## Supplemental_Files for "Transcription initiation mapping in 31 bovine tissues reveals complex promoter activity, pervasive transcription, and tissue-specific promoter usage": Supplemental_File_S1.gtf (part 4 of 81)

```
1	StringTie	transcript	142898096	142898992	1000	+	.	gene_id "MSTRG.3231"; transcript_id "MSTRG.3231.1";
1	StringTie	exon	142898096	142898547	1000	+	.	gene_id "MSTRG.3231"; transcript_id "MSTRG.3231.1"; exon_number "1";
1	StringTie	exon	142898835	142898992	1000	+	.	gene_id "MSTRG.3231"; transcript_id "MSTRG.3231.1"; exon_number "2";
1	StringTie	transcript	142930572	143024498	1000	+	.	gene_id "MSTRG.3232"; transcript_id "MSTRG.3232.1";
1	StringTie	exon	142930572	142930732	1000	+	.	gene_id "MSTRG.3232"; transcript_id "MSTRG.3232.1"; exon_number "1";
1	StringTie	exon	142960972	142961042	1000	+	.	gene_id "MSTRG.3232"; transcript_id "MSTRG.3232.1"; exon_number "2";
1	StringTie	exon	142962325	142962402	1000	+	.	gene_id "MSTRG.3232"; transcript_id "MSTRG.3232.1"; exon_number "3";
1	StringTie	exon	142969025	142969068	1000	+	.	gene_id "MSTRG.3232"; transcript_id "MSTRG.3232.1"; exon_number "4";
1	StringTie	exon	142998790	142998844	1000	+	.	gene_id "MSTRG.3232"; transcript_id "MSTRG.3232.1"; exon_number "5";
1	StringTie	exon	142999703	142999773	1000	+	.	gene_id "MSTRG.3232"; transcript_id "MSTRG.3232.1"; exon_number "6";
1	StringTie	exon	143008847	143008931	1000	+	.	gene_id "MSTRG.3232"; transcript_id "MSTRG.3232.1"; exon_number "7";
1	StringTie	exon	143015589	143015670	1000	+	.	gene_id "MSTRG.3232"; transcript_id "MSTRG.3232.1"; exon_number "8";
1	StringTie	exon	143017202	143017276	1000	+	.	gene_id "MSTRG.3232"; transcript_id "MSTRG.3232.1"; exon_number "9";
1	StringTie	exon	143021371	143021457	1000	+	.	gene_id "MSTRG.3232"; transcript_id "MSTRG.3232.1"; exon_number "10";
1	StringTie	exon	143022373	143022477	1000	+	.	gene_id "MSTRG.3232"; transcript_id "MSTRG.3232.1"; exon_number "11";
1	StringTie	exon	143023105	143023187	1000	+	.	gene_id "MSTRG.3232"; transcript_id "MSTRG.3232.1"; exon_number "12";
1	StringTie	exon	143024342	143024498	1000	+	.	gene_id "MSTRG.3232"; transcript_id "MSTRG.3232.1"; exon_number "13";
1	StringTie	transcript	142930572	143022414	1000	+	.	gene_id "MSTRG.3232"; transcript_id "MSTRG.3232.2";
1	StringTie	exon	142930572	142930732	1000	+	.	gene_id "MSTRG.3232"; transcript_id "MSTRG.3232.2"; exon_number "1";
1	StringTie	exon	142960972	142961042	1000	+	.	gene_id "MSTRG.3232"; transcript_id "MSTRG.3232.2"; exon_number "2";
1	StringTie	exon	142962325	142962402	1000	+	.	gene_id "MSTRG.3232"; transcript_id "MSTRG.3232.2"; exon_number "3";
1	StringTie	exon	142969025	142969068	1000	+	.	gene_id "MSTRG.3232"; transcript_id "MSTRG.3232.2"; exon_number "4";
1	StringTie	exon	142998790	142998844	1000	+	.	gene_id "MSTRG.3232"; transcript_id "MSTRG.3232.2"; exon_number "5";
1	StringTie	exon	143008847	143008931	1000	+	.	gene_id "MSTRG.3232"; transcript_id "MSTRG.3232.2"; exon_number "6";
1	StringTie	exon	143015589	143015670	1000	+	.	gene_id "MSTRG.3232"; transcript_id "MSTRG.3232.2"; exon_number "7";
1	StringTie	exon	143017202	143017276	1000	+	.	gene_id "MSTRG.3232"; transcript_id "MSTRG.3232.2"; exon_number "8";
1	StringTie	exon	143021371	143021457	1000	+	.	gene_id "MSTRG.3232"; transcript_id "MSTRG.3232.2"; exon_number "9";
1	StringTie	exon	143022373	143022414	1000	+	.	gene_id "MSTRG.3232"; transcript_id "MSTRG.3232.2"; exon_number "10";
1	StringTie	transcript	142930575	142963751	1000	+	.	gene_id "MSTRG.3232"; transcript_id "MSTRG.3232.3";
1	StringTie	exon	142930575	142930732	1000	+	.	gene_id "MSTRG.3232"; transcript_id "MSTRG.3232.3"; exon_number "1";
1	StringTie	exon	142960972	142961042	1000	+	.	gene_id "MSTRG.3232"; transcript_id "MSTRG.3232.3"; exon_number "2";
1	StringTie	exon	142962325	142962402	1000	+	.	gene_id "MSTRG.3232"; transcript_id "MSTRG.3232.3"; exon_number "3";
1	StringTie	exon	142963620	142963751	1000	+	.	gene_id "MSTRG.3232"; transcript_id "MSTRG.3232.3"; exon_number "4";
1	StringTie	transcript	142930575	142982318	1000	+	.	gene_id "MSTRG.3232"; transcript_id "MSTRG.3232.4";
1	StringTie	exon	142930575	142930732	1000	+	.	gene_id "MSTRG.3232"; transcript_id "MSTRG.3232.4"; exon_number "1";
1	StringTie	exon	142960972	142961042	1000	+	.	gene_id "MSTRG.3232"; transcript_id "MSTRG.3232.4"; exon_number "2";
1	StringTie	exon	142962325	142962402	1000	+	.	gene_id "MSTRG.3232"; transcript_id "MSTRG.3232.4"; exon_number "3";
1	StringTie	exon	142969025	142969068	1000	+	.	gene_id "MSTRG.3232"; transcript_id "MSTRG.3232.4"; exon_number "4";
1	StringTie	exon	142982234	142982318	1000	+	.	gene_id "MSTRG.3232"; transcript_id "MSTRG.3232.4"; exon_number "5";
1	StringTie	transcript	142930575	143021457	1000	+	.	gene_id "MSTRG.3232"; transcript_id "MSTRG.3232.5";
1	StringTie	exon	142930575	142930732	1000	+	.	gene_id "MSTRG.3232"; transcript_id "MSTRG.3232.5"; exon_number "1";
1	StringTie	exon	142960972	142961042	1000	+	.	gene_id "MSTRG.3232"; transcript_id "MSTRG.3232.5"; exon_number "2";
1	StringTie	exon	142962325	142962402	1000	+	.	gene_id "MSTRG.3232"; transcript_id "MSTRG.3232.5"; exon_number "3";
1	StringTie	exon	142969025	142969068	1000	+	.	gene_id "MSTRG.3232"; transcript_id "MSTRG.3232.5"; exon_number "4";
1	StringTie	exon	142998790	142998844	1000	+	.	gene_id "MSTRG.3232"; transcript_id "MSTRG.3232.5"; exon_number "5";
1	StringTie	exon	143015589	143015670	1000	+	.	gene_id "MSTRG.3232"; transcript_id "MSTRG.3232.5"; exon_number "6";
1	StringTie	exon	143017202	143017276	1000	+	.	gene_id "MSTRG.3232"; transcript_id "MSTRG.3232.5"; exon_number "7";
1	StringTie	exon	143021371	143021457	1000	+	.	gene_id "MSTRG.3232"; transcript_id "MSTRG.3232.5"; exon_number "8";
1	StringTie	transcript	142930584	143009235	1000	+	.	gene_id "MSTRG.3232"; transcript_id "MSTRG.3232.6";
1	StringTie	exon	142930584	142930732	1000	+	.	gene_id "MSTRG.3232"; transcript_id "MSTRG.3232.6"; exon_number "1";
1	StringTie	exon	142960972	142961042	1000	+	.	gene_id "MSTRG.3232"; transcript_id "MSTRG.3232.6"; exon_number "2";
1	StringTie	exon	142962325	142962402	1000	+	.	gene_id "MSTRG.3232"; transcript_id "MSTRG.3232.6"; exon_number "3";
1	StringTie	exon	142969025	142969068	1000	+	.	gene_id "MSTRG.3232"; transcript_id "MSTRG.3232.6"; exon_number "4";
1	StringTie	exon	142998790	142998844	1000	+	.	gene_id "MSTRG.3232"; transcript_id "MSTRG.3232.6"; exon_number "5";
1	StringTie	exon	142999703	142999773	1000	+	.	gene_id "MSTRG.3232"; transcript_id "MSTRG.3232.6"; exon_number "6";
1	StringTie	exon	143008847	143008931	1000	+	.	gene_id "MSTRG.3232"; transcript_id "MSTRG.3232.6"; exon_number "7";
1	StringTie	exon	143009119	143009235	1000	+	.	gene_id "MSTRG.3232"; transcript_id "MSTRG.3232.6"; exon_number "8";
1	StringTie	transcript	142930594	143008931	1000	+	.	gene_id "MSTRG.3232"; transcript_id "MSTRG.3232.7";
1	StringTie	exon	142930594	142930732	1000	+	.	gene_id "MSTRG.3232"; transcript_id "MSTRG.3232.7"; exon_number "1";
1	StringTie	exon	142960972	142961042	1000	+	.	gene_id "MSTRG.3232"; transcript_id "MSTRG.3232.7"; exon_number "2";
1	StringTie	exon	142962325	142962402	1000	+	.	gene_id "MSTRG.3232"; transcript_id "MSTRG.3232.7"; exon_number "3";
1	StringTie	exon	142998790	142998844	1000	+	.	gene_id "MSTRG.3232"; transcript_id "MSTRG.3232.7"; exon_number "4";
1	StringTie	exon	142999703	142999773	1000	+	.	gene_id "MSTRG.3232"; transcript_id "MSTRG.3232.7"; exon_number "5";
1	StringTie	exon	143008847	143008931	1000	+	.	gene_id "MSTRG.3232"; transcript_id "MSTRG.3232.7"; exon_number "6";
1	StringTie	transcript	142930602	143021457	1000	+	.	gene_id "MSTRG.3232"; transcript_id "MSTRG.3232.8";
1	StringTie	exon	142930602	142930732	1000	+	.	gene_id "MSTRG.3232"; transcript_id "MSTRG.3232.8"; exon_number "1";
1	StringTie	exon	142998790	142998844	1000	+	.	gene_id "MSTRG.3232"; transcript_id "MSTRG.3232.8"; exon_number "2";
1	StringTie	exon	142999703	142999773	1000	+	.	gene_id "MSTRG.3232"; transcript_id "MSTRG.3232.8"; exon_number "3";
1	StringTie	exon	143008847	143008931	1000	+	.	gene_id "MSTRG.3232"; transcript_id "MSTRG.3232.8"; exon_number "4";
1	StringTie	exon	143015589	143015670	1000	+	.	gene_id "MSTRG.3232"; transcript_id "MSTRG.3232.8"; exon_number "5";
1	StringTie	exon	143017202	143017276	1000	+	.	gene_id "MSTRG.3232"; transcript_id "MSTRG.3232.8"; exon_number "6";
1	StringTie	exon	143021371	143021457	1000	+	.	gene_id "MSTRG.3232"; transcript_id "MSTRG.3232.8"; exon_number "7";
1	StringTie	transcript	142987794	143023187	1000	+	.	gene_id "MSTRG.3232"; transcript_id "MSTRG.3232.10";
1	StringTie	exon	142987794	142987899	1000	+	.	gene_id "MSTRG.3232"; transcript_id "MSTRG.3232.10"; exon_number "1";
1	StringTie	exon	142998790	142998844	1000	+	.	gene_id "MSTRG.3232"; transcript_id "MSTRG.3232.10"; exon_number "2";
1	StringTie	exon	143008847	143008931	1000	+	.	gene_id "MSTRG.3232"; transcript_id "MSTRG.3232.10"; exon_number "3";
1	StringTie	exon	143015589	143015670	1000	+	.	gene_id "MSTRG.3232"; transcript_id "MSTRG.3232.10"; exon_number "4";
1	StringTie	exon	143017202	143017276	1000	+	.	gene_id "MSTRG.3232"; transcript_id "MSTRG.3232.10"; exon_number "5";
1	StringTie	exon	143021371	143021457	1000	+	.	gene_id "MSTRG.3232"; transcript_id "MSTRG.3232.10"; exon_number "6";
1	StringTie	exon	143022373	143022477	1000	+	.	gene_id "MSTRG.3232"; transcript_id "MSTRG.3232.10"; exon_number "7";
1	StringTie	exon	143023105	143023187	1000	+	.	gene_id "MSTRG.3232"; transcript_id "MSTRG.3232.10"; exon_number "8";
1	StringTie	transcript	142987801	142988926	1000	+	.	gene_id "MSTRG.3232"; transcript_id "MSTRG.3232.11";
1	StringTie	exon	142987801	142987899	1000	+	.	gene_id "MSTRG.3232"; transcript_id "MSTRG.3232.11"; exon_number "1";
1	StringTie	exon	142988820	142988926	1000	+	.	gene_id "MSTRG.3232"; transcript_id "MSTRG.3232.11"; exon_number "2";
1	StringTie	transcript	142987801	142988648	1000	+	.	gene_id "MSTRG.3232"; transcript_id "MSTRG.3232.12";
1	StringTie	exon	142987801	142987899	1000	+	.	gene_id "MSTRG.3232"; transcript_id "MSTRG.3232.12"; exon_number "1";
1	StringTie	exon	142988577	142988648	1000	+	.	gene_id "MSTRG.3232"; transcript_id "MSTRG.3232.12"; exon_number "2";
1	StringTie	transcript	142987844	143023187	1000	+	.	gene_id "MSTRG.3232"; transcript_id "MSTRG.3232.13";
1	StringTie	exon	142987844	142987899	1000	+	.	gene_id "MSTRG.3232"; transcript_id "MSTRG.3232.13"; exon_number "1";
1	StringTie	exon	142998462	142998696	1000	+	.	gene_id "MSTRG.3232"; transcript_id "MSTRG.3232.13"; exon_number "2";
1	StringTie	exon	142998790	142998844	1000	+	.	gene_id "MSTRG.3232"; transcript_id "MSTRG.3232.13"; exon_number "3";
1	StringTie	exon	142999703	142999773	1000	+	.	gene_id "MSTRG.3232"; transcript_id "MSTRG.3232.13"; exon_number "4";
1	StringTie	exon	143008847	143008931	1000	+	.	gene_id "MSTRG.3232"; transcript_id "MSTRG.3232.13"; exon_number "5";
1	StringTie	exon	143015589	143015670	1000	+	.	gene_id "MSTRG.3232"; transcript_id "MSTRG.3232.13"; exon_number "6";
1	StringTie	exon	143017202	143017276	1000	+	.	gene_id "MSTRG.3232"; transcript_id "MSTRG.3232.13"; exon_number "7";
1	StringTie	exon	143021371	143021457	1000	+	.	gene_id "MSTRG.3232"; transcript_id "MSTRG.3232.13"; exon_number "8";
1	StringTie	exon	143022373	143022477	1000	+	.	gene_id "MSTRG.3232"; transcript_id "MSTRG.3232.13"; exon_number "9";
1	StringTie	exon	143023105	143023187	1000	+	.	gene_id "MSTRG.3232"; transcript_id "MSTRG.3232.13"; exon_number "10";
1	StringTie	transcript	143056318	143058777	1000	+	.	gene_id "MSTRG.3236"; transcript_id "MSTRG.3236.1";
1	StringTie	exon	143056318	143056416	1000	+	.	gene_id "MSTRG.3236"; transcript_id "MSTRG.3236.1"; exon_number "1";
1	StringTie	exon	143056936	143057210	1000	+	.	gene_id "MSTRG.3236"; transcript_id "MSTRG.3236.1"; exon_number "2";
1	StringTie	exon	143058647	143058777	1000	+	.	gene_id "MSTRG.3236"; transcript_id "MSTRG.3236.1"; exon_number "3";
1	StringTie	transcript	143056324	143057155	1000	+	.	gene_id "MSTRG.3236"; transcript_id "MSTRG.3236.2";
1	StringTie	exon	143056324	143056416	1000	+	.	gene_id "MSTRG.3236"; transcript_id "MSTRG.3236.2"; exon_number "1";
1	StringTie	exon	143057016	143057155	1000	+	.	gene_id "MSTRG.3236"; transcript_id "MSTRG.3236.2"; exon_number "2";
1	StringTie	transcript	143081551	143082133	1000	+	.	gene_id "MSTRG.3238"; transcript_id "MSTRG.3238.1";
1	StringTie	exon	143081551	143082133	1000	+	.	gene_id "MSTRG.3238"; transcript_id "MSTRG.3238.1"; exon_number "1";
1	StringTie	transcript	143120199	143131756	1000	+	.	gene_id "MSTRG.3241"; transcript_id "MSTRG.3241.1";
1	StringTie	exon	143120199	143120500	1000	+	.	gene_id "MSTRG.3241"; transcript_id "MSTRG.3241.1"; exon_number "1";
1	StringTie	exon	143122330	143122450	1000	+	.	gene_id "MSTRG.3241"; transcript_id "MSTRG.3241.1"; exon_number "2";
1	StringTie	exon	143131174	143131756	1000	+	.	gene_id "MSTRG.3241"; transcript_id "MSTRG.3241.1"; exon_number "3";
1	StringTie	transcript	143120199	143131756	1000	+	.	gene_id "MSTRG.3241"; transcript_id "MSTRG.3241.2";
1	StringTie	exon	143120199	143120500	1000	+	.	gene_id "MSTRG.3241"; transcript_id "MSTRG.3241.2"; exon_number "1";
1	StringTie	exon	143122330	143122450	1000	+	.	gene_id "MSTRG.3241"; transcript_id "MSTRG.3241.2"; exon_number "2";
1	StringTie	exon	143127943	143129040	1000	+	.	gene_id "MSTRG.3241"; transcript_id "MSTRG.3241.2"; exon_number "3";
1	StringTie	exon	143131174	143131756	1000	+	.	gene_id "MSTRG.3241"; transcript_id "MSTRG.3241.2"; exon_number "4";
1	StringTie	transcript	143120206	143131756	1000	+	.	gene_id "MSTRG.3241"; transcript_id "MSTRG.3241.3";
1	StringTie	exon	143120206	143120500	1000	+	.	gene_id "MSTRG.3241"; transcript_id "MSTRG.3241.3"; exon_number "1";
1	StringTie	exon	143127943	143129040	1000	+	.	gene_id "MSTRG.3241"; transcript_id "MSTRG.3241.3"; exon_number "2";
1	StringTie	exon	143131174	143131756	1000	+	.	gene_id "MSTRG.3241"; transcript_id "MSTRG.3241.3"; exon_number "3";
1	StringTie	transcript	143120223	143131756	1000	+	.	gene_id "MSTRG.3241"; transcript_id "MSTRG.3241.4";
1	StringTie	exon	143120223	143120500	1000	+	.	gene_id "MSTRG.3241"; transcript_id "MSTRG.3241.4"; exon_number "1";
1	StringTie	exon	143122330	143122455	1000	+	.	gene_id "MSTRG.3241"; transcript_id "MSTRG.3241.4"; exon_number "2";
1	StringTie	exon	143131174	143131756	1000	+	.	gene_id "MSTRG.3241"; transcript_id "MSTRG.3241.4"; exon_number "3";
1	StringTie	transcript	143120247	143131508	1000	+	.	gene_id "MSTRG.3241"; transcript_id "MSTRG.3241.5";
1	StringTie	exon	143120247	143120500	1000	+	.	gene_id "MSTRG.3241"; transcript_id "MSTRG.3241.5"; exon_number "1";
1	StringTie	exon	143131174	143131508	1000	+	.	gene_id "MSTRG.3241"; transcript_id "MSTRG.3241.5"; exon_number "2";
1	StringTie	transcript	143120345	143150756	1000	+	.	gene_id "MSTRG.3241"; transcript_id "MSTRG.3241.6";
1	StringTie	exon	143120345	143120500	1000	+	.	gene_id "MSTRG.3241"; transcript_id "MSTRG.3241.6"; exon_number "1";
1	StringTie	exon	143122330	143122450	1000	+	.	gene_id "MSTRG.3241"; transcript_id "MSTRG.3241.6"; exon_number "2";
1	StringTie	exon	143150463	143150756	1000	+	.	gene_id "MSTRG.3241"; transcript_id "MSTRG.3241.6"; exon_number "3";
1	StringTie	transcript	143120354	143124559	1000	+	.	gene_id "MSTRG.3241"; transcript_id "MSTRG.3241.7";
1	StringTie	exon	143120354	143120500	1000	+	.	gene_id "MSTRG.3241"; transcript_id "MSTRG.3241.7"; exon_number "1";
1	StringTie	exon	143122330	143122450	1000	+	.	gene_id "MSTRG.3241"; transcript_id "MSTRG.3241.7"; exon_number "2";
1	StringTie	exon	143124394	143124559	1000	+	.	gene_id "MSTRG.3241"; transcript_id "MSTRG.3241.7"; exon_number "3";
1	StringTie	transcript	143159079	143159917	1000	-	.	gene_id "MSTRG.3244"; transcript_id "MSTRG.3244.1";
1	StringTie	exon	143159079	143159917	1000	-	.	gene_id "MSTRG.3244"; transcript_id "MSTRG.3244.1"; exon_number "1";
1	StringTie	transcript	143160232	143194634	1000	+	.	gene_id "MSTRG.3245"; transcript_id "MSTRG.3245.1";
1	StringTie	exon	143160232	143160413	1000	+	.	gene_id "MSTRG.3245"; transcript_id "MSTRG.3245.1"; exon_number "1";
1	StringTie	exon	143181056	143181124	1000	+	.	gene_id "MSTRG.3245"; transcript_id "MSTRG.3245.1"; exon_number "2";
1	StringTie	exon	143182061	143182167	1000	+	.	gene_id "MSTRG.3245"; transcript_id "MSTRG.3245.1"; exon_number "3";
1	StringTie	exon	143184300	143184427	1000	+	.	gene_id "MSTRG.3245"; transcript_id "MSTRG.3245.1"; exon_number "4";
1	StringTie	exon	143186442	143186613	1000	+	.	gene_id "MSTRG.3245"; transcript_id "MSTRG.3245.1"; exon_number "5";
1	StringTie	exon	143188295	143188465	1000	+	.	gene_id "MSTRG.3245"; transcript_id "MSTRG.3245.1"; exon_number "6";
1	StringTie	exon	143192003	143192102	1000	+	.	gene_id "MSTRG.3245"; transcript_id "MSTRG.3245.1"; exon_number "7";
1	StringTie	exon	143193092	143193189	1000	+	.	gene_id "MSTRG.3245"; transcript_id "MSTRG.3245.1"; exon_number "8";
1	StringTie	exon	143194506	143194634	1000	+	.	gene_id "MSTRG.3245"; transcript_id "MSTRG.3245.1"; exon_number "9";
1	StringTie	transcript	143160232	143184576	1000	+	.	gene_id "MSTRG.3245"; transcript_id "MSTRG.3245.2";
1	StringTie	exon	143160232	143160413	1000	+	.	gene_id "MSTRG.3245"; transcript_id "MSTRG.3245.2"; exon_number "1";
1	StringTie	exon	143175742	143175814	1000	+	.	gene_id "MSTRG.3245"; transcript_id "MSTRG.3245.2"; exon_number "2";
1	StringTie	exon	143181056	143181124	1000	+	.	gene_id "MSTRG.3245"; transcript_id "MSTRG.3245.2"; exon_number "3";
1	StringTie	exon	143182061	143182167	1000	+	.	gene_id "MSTRG.3245"; transcript_id "MSTRG.3245.2"; exon_number "4";
1	StringTie	exon	143184300	143184576	1000	+	.	gene_id "MSTRG.3245"; transcript_id "MSTRG.3245.2"; exon_number "5";
1	StringTie	transcript	143160232	143186613	1000	+	.	gene_id "MSTRG.3245"; transcript_id "MSTRG.3245.3";
1	StringTie	exon	143160232	143160413	1000	+	.	gene_id "MSTRG.3245"; transcript_id "MSTRG.3245.3"; exon_number "1";
1	StringTie	exon	143181056	143181124	1000	+	.	gene_id "MSTRG.3245"; transcript_id "MSTRG.3245.3"; exon_number "2";
1	StringTie	exon	143182061	143182167	1000	+	.	gene_id "MSTRG.3245"; transcript_id "MSTRG.3245.3"; exon_number "3";
1	StringTie	exon	143184300	143184433	1000	+	.	gene_id "MSTRG.3245"; transcript_id "MSTRG.3245.3"; exon_number "4";
1	StringTie	exon	143186442	143186613	1000	+	.	gene_id "MSTRG.3245"; transcript_id "MSTRG.3245.3"; exon_number "5";
1	StringTie	transcript	143160242	143176612	1000	+	.	gene_id "MSTRG.3245"; transcript_id "MSTRG.3245.4";
1	StringTie	exon	143160242	143160413	1000	+	.	gene_id "MSTRG.3245"; transcript_id "MSTRG.3245.4"; exon_number "1";
1	StringTie	exon	143175742	143175814	1000	+	.	gene_id "MSTRG.3245"; transcript_id "MSTRG.3245.4"; exon_number "2";
1	StringTie	exon	143176328	143176612	1000	+	.	gene_id "MSTRG.3245"; transcript_id "MSTRG.3245.4"; exon_number "3";
1	StringTie	transcript	143160242	143193189	1000	+	.	gene_id "MSTRG.3245"; transcript_id "MSTRG.3245.5";
1	StringTie	exon	143160242	143160413	1000	+	.	gene_id "MSTRG.3245"; transcript_id "MSTRG.3245.5"; exon_number "1";
1	StringTie	exon	143181056	143181124	1000	+	.	gene_id "MSTRG.3245"; transcript_id "MSTRG.3245.5"; exon_number "2";
1	StringTie	exon	143182061	143182167	1000	+	.	gene_id "MSTRG.3245"; transcript_id "MSTRG.3245.5"; exon_number "3";
1	StringTie	exon	143184300	143184427	1000	+	.	gene_id "MSTRG.3245"; transcript_id "MSTRG.3245.5"; exon_number "4";
1	StringTie	exon	143186442	143186613	1000	+	.	gene_id "MSTRG.3245"; transcript_id "MSTRG.3245.5"; exon_number "5";
1	StringTie	exon	143192003	143192102	1000	+	.	gene_id "MSTRG.3245"; transcript_id "MSTRG.3245.5"; exon_number "6";
1	StringTie	exon	143193092	143193189	1000	+	.	gene_id "MSTRG.3245"; transcript_id "MSTRG.3245.5"; exon_number "7";
1	StringTie	transcript	143160257	143184427	1000	+	.	gene_id "MSTRG.3245"; transcript_id "MSTRG.3245.6";
1	StringTie	exon	143160257	143160413	1000	+	.	gene_id "MSTRG.3245"; transcript_id "MSTRG.3245.6"; exon_number "1";
1	StringTie	exon	143182061	143182167	1000	+	.	gene_id "MSTRG.3245"; transcript_id "MSTRG.3245.6"; exon_number "2";
1	StringTie	exon	143184300	143184427	1000	+	.	gene_id "MSTRG.3245"; transcript_id "MSTRG.3245.6"; exon_number "3";
1	StringTie	transcript	143160259	143192102	1000	+	.	gene_id "MSTRG.3245"; transcript_id "MSTRG.3245.7";
1	StringTie	exon	143160259	143160413	1000	+	.	gene_id "MSTRG.3245"; transcript_id "MSTRG.3245.7"; exon_number "1";
1	StringTie	exon	143181056	143181124	1000	+	.	gene_id "MSTRG.3245"; transcript_id "MSTRG.3245.7"; exon_number "2";
1	StringTie	exon	143182061	143182167	1000	+	.	gene_id "MSTRG.3245"; transcript_id "MSTRG.3245.7"; exon_number "3";
1	StringTie	exon	143184300	143184427	1000	+	.	gene_id "MSTRG.3245"; transcript_id "MSTRG.3245.7"; exon_number "4";
1	StringTie	exon	143186442	143186613	1000	+	.	gene_id "MSTRG.3245"; transcript_id "MSTRG.3245.7"; exon_number "5";
1	StringTie	exon	143188295	143188465	1000	+	.	gene_id "MSTRG.3245"; transcript_id "MSTRG.3245.7"; exon_number "6";
1	StringTie	exon	143192006	143192102	1000	+	.	gene_id "MSTRG.3245"; transcript_id "MSTRG.3245.7"; exon_number "7";
1	StringTie	transcript	143160269	143176612	1000	+	.	gene_id "MSTRG.3245"; transcript_id "MSTRG.3245.8";
1	StringTie	exon	143160269	143160413	1000	+	.	gene_id "MSTRG.3245"; transcript_id "MSTRG.3245.8"; exon_number "1";
1	StringTie	exon	143175742	143175819	1000	+	.	gene_id "MSTRG.3245"; transcript_id "MSTRG.3245.8"; exon_number "2";
1	StringTie	exon	143176419	143176612	1000	+	.	gene_id "MSTRG.3245"; transcript_id "MSTRG.3245.8"; exon_number "3";
1	StringTie	transcript	143160271	143176612	1000	+	.	gene_id "MSTRG.3245"; transcript_id "MSTRG.3245.9";
1	StringTie	exon	143160271	143160413	1000	+	.	gene_id "MSTRG.3245"; transcript_id "MSTRG.3245.9"; exon_number "1";
1	StringTie	exon	143175742	143175819	1000	+	.	gene_id "MSTRG.3245"; transcript_id "MSTRG.3245.9"; exon_number "2";
1	StringTie	exon	143176328	143176612	1000	+	.	gene_id "MSTRG.3245"; transcript_id "MSTRG.3245.9"; exon_number "3";
1	StringTie	transcript	143160278	143186613	1000	+	.	gene_id "MSTRG.3245"; transcript_id "MSTRG.3245.10";
1	StringTie	exon	143160278	143160413	1000	+	.	gene_id "MSTRG.3245"; transcript_id "MSTRG.3245.10"; exon_number "1";
1	StringTie	exon	143181056	143181124	1000	+	.	gene_id "MSTRG.3245"; transcript_id "MSTRG.3245.10"; exon_number "2";
1	StringTie	exon	143182061	143182167	1000	+	.	gene_id "MSTRG.3245"; transcript_id "MSTRG.3245.10"; exon_number "3";
1	StringTie	exon	143184300	143184500	1000	+	.	gene_id "MSTRG.3245"; transcript_id "MSTRG.3245.10"; exon_number "4";
1	StringTie	exon	143186442	143186613	1000	+	.	gene_id "MSTRG.3245"; transcript_id "MSTRG.3245.10"; exon_number "5";
1	StringTie	transcript	143160287	143184427	1000	+	.	gene_id "MSTRG.3245"; transcript_id "MSTRG.3245.11";
1	StringTie	exon	143160287	143160413	1000	+	.	gene_id "MSTRG.3245"; transcript_id "MSTRG.3245.11"; exon_number "1";
1	StringTie	exon	143175742	143175819	1000	+	.	gene_id "MSTRG.3245"; transcript_id "MSTRG.3245.11"; exon_number "2";
1	StringTie	exon	143181056	143181124	1000	+	.	gene_id "MSTRG.3245"; transcript_id "MSTRG.3245.11"; exon_number "3";
1	StringTie	exon	143182061	143182167	1000	+	.	gene_id "MSTRG.3245"; transcript_id "MSTRG.3245.11"; exon_number "4";
1	StringTie	exon	143184300	143184427	1000	+	.	gene_id "MSTRG.3245"; transcript_id "MSTRG.3245.11"; exon_number "5";
1	StringTie	transcript	143160287	143182613	1000	+	.	gene_id "MSTRG.3245"; transcript_id "MSTRG.3245.12";
1	StringTie	exon	143160287	143160413	1000	+	.	gene_id "MSTRG.3245"; transcript_id "MSTRG.3245.12"; exon_number "1";
1	StringTie	exon	143181056	143181124	1000	+	.	gene_id "MSTRG.3245"; transcript_id "MSTRG.3245.12"; exon_number "2";
1	StringTie	exon	143182061	143182167	1000	+	.	gene_id "MSTRG.3245"; transcript_id "MSTRG.3245.12"; exon_number "3";
1	StringTie	exon	143182439	143182613	1000	+	.	gene_id "MSTRG.3245"; transcript_id "MSTRG.3245.12"; exon_number "4";
1	StringTie	transcript	143160290	143176612	1000	+	.	gene_id "MSTRG.3245"; transcript_id "MSTRG.3245.13";
1	StringTie	exon	143160290	143160413	1000	+	.	gene_id "MSTRG.3245"; transcript_id "MSTRG.3245.13"; exon_number "1";
1	StringTie	exon	143175742	143175814	1000	+	.	gene_id "MSTRG.3245"; transcript_id "MSTRG.3245.13"; exon_number "2";
1	StringTie	exon	143176301	143176612	1000	+	.	gene_id "MSTRG.3245"; transcript_id "MSTRG.3245.13"; exon_number "3";
1	StringTie	transcript	143219595	143220210	1000	-	.	gene_id "MSTRG.3250"; transcript_id "MSTRG.3250.1";
1	StringTie	exon	143219595	143220210	1000	-	.	gene_id "MSTRG.3250"; transcript_id "MSTRG.3250.1"; exon_number "1";
1	StringTie	transcript	143229256	143242446	1000	-	.	gene_id "MSTRG.3253"; transcript_id "MSTRG.3253.1";
1	StringTie	exon	143229256	143229347	1000	-	.	gene_id "MSTRG.3253"; transcript_id "MSTRG.3253.1"; exon_number "1";
1	StringTie	exon	143230465	143230534	1000	-	.	gene_id "MSTRG.3253"; transcript_id "MSTRG.3253.1"; exon_number "2";
1	StringTie	exon	143231052	143231186	1000	-	.	gene_id "MSTRG.3253"; transcript_id "MSTRG.3253.1"; exon_number "3";
1	StringTie	exon	143231282	143231361	1000	-	.	gene_id "MSTRG.3253"; transcript_id "MSTRG.3253.1"; exon_number "4";
1	StringTie	exon	143231843	143231977	1000	-	.	gene_id "MSTRG.3253"; transcript_id "MSTRG.3253.1"; exon_number "5";
1	StringTie	exon	143234915	143235021	1000	-	.	gene_id "MSTRG.3253"; transcript_id "MSTRG.3253.1"; exon_number "6";
1	StringTie	exon	143238701	143238923	1000	-	.	gene_id "MSTRG.3253"; transcript_id "MSTRG.3253.1"; exon_number "7";
1	StringTie	exon	143242309	143242446	1000	-	.	gene_id "MSTRG.3253"; transcript_id "MSTRG.3253.1"; exon_number "8";
1	StringTie	transcript	143230465	143241290	1000	-	.	gene_id "MSTRG.3253"; transcript_id "MSTRG.3253.2";
1	StringTie	exon	143230465	143230534	1000	-	.	gene_id "MSTRG.3253"; transcript_id "MSTRG.3253.2"; exon_number "1";
1	StringTie	exon	143231052	143231186	1000	-	.	gene_id "MSTRG.3253"; transcript_id "MSTRG.3253.2"; exon_number "2";
1	StringTie	exon	143231282	143231361	1000	-	.	gene_id "MSTRG.3253"; transcript_id "MSTRG.3253.2"; exon_number "3";
1	StringTie	exon	143231843	143231977	1000	-	.	gene_id "MSTRG.3253"; transcript_id "MSTRG.3253.2"; exon_number "4";
1	StringTie	exon	143234915	143235021	1000	-	.	gene_id "MSTRG.3253"; transcript_id "MSTRG.3253.2"; exon_number "5";
1	StringTie	exon	143238701	143238923	1000	-	.	gene_id "MSTRG.3253"; transcript_id "MSTRG.3253.2"; exon_number "6";
1	StringTie	exon	143241142	143241290	1000	-	.	gene_id "MSTRG.3253"; transcript_id "MSTRG.3253.2"; exon_number "7";
1	StringTie	transcript	143231148	143242446	1000	-	.	gene_id "MSTRG.3253"; transcript_id "MSTRG.3253.3";
1	StringTie	exon	143231148	143231186	1000	-	.	gene_id "MSTRG.3253"; transcript_id "MSTRG.3253.3"; exon_number "1";
1	StringTie	exon	143231282	143231361	1000	-	.	gene_id "MSTRG.3253"; transcript_id "MSTRG.3253.3"; exon_number "2";
1	StringTie	exon	143231843	143231977	1000	-	.	gene_id "MSTRG.3253"; transcript_id "MSTRG.3253.3"; exon_number "3";
1	StringTie	exon	143234964	143235021	1000	-	.	gene_id "MSTRG.3253"; transcript_id "MSTRG.3253.3"; exon_number "4";
1	StringTie	exon	143238701	143238923	1000	-	.	gene_id "MSTRG.3253"; transcript_id "MSTRG.3253.3"; exon_number "5";
1	StringTie	exon	143242309	143242446	1000	-	.	gene_id "MSTRG.3253"; transcript_id "MSTRG.3253.3"; exon_number "6";
1	StringTie	transcript	143237871	143242446	1000	-	.	gene_id "MSTRG.3253"; transcript_id "MSTRG.3253.4";
1	StringTie	exon	143237871	143237910	1000	-	.	gene_id "MSTRG.3253"; transcript_id "MSTRG.3253.4"; exon_number "1";
1	StringTie	exon	143238701	143238923	1000	-	.	gene_id "MSTRG.3253"; transcript_id "MSTRG.3253.4"; exon_number "2";
1	StringTie	exon	143242309	143242446	1000	-	.	gene_id "MSTRG.3253"; transcript_id "MSTRG.3253.4"; exon_number "3";
1	StringTie	transcript	143261990	143274993	1000	-	.	gene_id "MSTRG.3254"; transcript_id "MSTRG.3254.1";
1	StringTie	exon	143261990	143262266	1000	-	.	gene_id "MSTRG.3254"; transcript_id "MSTRG.3254.1"; exon_number "1";
1	StringTie	exon	143263428	143263520	1000	-	.	gene_id "MSTRG.3254"; transcript_id "MSTRG.3254.1"; exon_number "2";
1	StringTie	exon	143263602	143263735	1000	-	.	gene_id "MSTRG.3254"; transcript_id "MSTRG.3254.1"; exon_number "3";
1	StringTie	exon	143264233	143264331	1000	-	.	gene_id "MSTRG.3254"; transcript_id "MSTRG.3254.1"; exon_number "4";
1	StringTie	exon	143264480	143264529	1000	-	.	gene_id "MSTRG.3254"; transcript_id "MSTRG.3254.1"; exon_number "5";
1	StringTie	exon	143267745	143267811	1000	-	.	gene_id "MSTRG.3254"; transcript_id "MSTRG.3254.1"; exon_number "6";
1	StringTie	exon	143271018	143271105	1000	-	.	gene_id "MSTRG.3254"; transcript_id "MSTRG.3254.1"; exon_number "7";
1	StringTie	exon	143274859	143274993	1000	-	.	gene_id "MSTRG.3254"; transcript_id "MSTRG.3254.1"; exon_number "8";
1	StringTie	transcript	143262027	143274993	1000	-	.	gene_id "MSTRG.3254"; transcript_id "MSTRG.3254.2";
1	StringTie	exon	143262027	143262266	1000	-	.	gene_id "MSTRG.3254"; transcript_id "MSTRG.3254.2"; exon_number "1";
1	StringTie	exon	143263428	143263520	1000	-	.	gene_id "MSTRG.3254"; transcript_id "MSTRG.3254.2"; exon_number "2";
1	StringTie	exon	143263602	143263735	1000	-	.	gene_id "MSTRG.3254"; transcript_id "MSTRG.3254.2"; exon_number "3";
1	StringTie	exon	143264233	143264331	1000	-	.	gene_id "MSTRG.3254"; transcript_id "MSTRG.3254.2"; exon_number "4";
1	StringTie	exon	143264480	143264529	1000	-	.	gene_id "MSTRG.3254"; transcript_id "MSTRG.3254.2"; exon_number "5";
1	StringTie	exon	143268630	143268696	1000	-	.	gene_id "MSTRG.3254"; transcript_id "MSTRG.3254.2"; exon_number "6";
1	StringTie	exon	143271018	143271105	1000	-	.	gene_id "MSTRG.3254"; transcript_id "MSTRG.3254.2"; exon_number "7";
1	StringTie	exon	143274859	143274993	1000	-	.	gene_id "MSTRG.3254"; transcript_id "MSTRG.3254.2"; exon_number "8";
1	StringTie	transcript	143262039	143274993	1000	-	.	gene_id "MSTRG.3254"; transcript_id "MSTRG.3254.3";
1	StringTie	exon	143262039	143262266	1000	-	.	gene_id "MSTRG.3254"; transcript_id "MSTRG.3254.3"; exon_number "1";
1	StringTie	exon	143263428	143263516	1000	-	.	gene_id "MSTRG.3254"; transcript_id "MSTRG.3254.3"; exon_number "2";
1	StringTie	exon	143263598	143263735	1000	-	.	gene_id "MSTRG.3254"; transcript_id "MSTRG.3254.3"; exon_number "3";
1	StringTie	exon	143264233	143264331	1000	-	.	gene_id "MSTRG.3254"; transcript_id "MSTRG.3254.3"; exon_number "4";
1	StringTie	exon	143264480	143264529	1000	-	.	gene_id "MSTRG.3254"; transcript_id "MSTRG.3254.3"; exon_number "5";
1	StringTie	exon	143267745	143267811	1000	-	.	gene_id "MSTRG.3254"; transcript_id "MSTRG.3254.3"; exon_number "6";
1	StringTie	exon	143271018	143271105	1000	-	.	gene_id "MSTRG.3254"; transcript_id "MSTRG.3254.3"; exon_number "7";
1	StringTie	exon	143274859	143274993	1000	-	.	gene_id "MSTRG.3254"; transcript_id "MSTRG.3254.3"; exon_number "8";
1	StringTie	transcript	143262050	143274993	1000	-	.	gene_id "MSTRG.3254"; transcript_id "MSTRG.3254.4";
1	StringTie	exon	143262050	143262266	1000	-	.	gene_id "MSTRG.3254"; transcript_id "MSTRG.3254.4"; exon_number "1";
1	StringTie	exon	143263428	143263520	1000	-	.	gene_id "MSTRG.3254"; transcript_id "MSTRG.3254.4"; exon_number "2";
1	StringTie	exon	143263602	143263735	1000	-	.	gene_id "MSTRG.3254"; transcript_id "MSTRG.3254.4"; exon_number "3";
1	StringTie	exon	143264233	143264331	1000	-	.	gene_id "MSTRG.3254"; transcript_id "MSTRG.3254.4"; exon_number "4";
1	StringTie	exon	143264480	143264529	1000	-	.	gene_id "MSTRG.3254"; transcript_id "MSTRG.3254.4"; exon_number "5";
1	StringTie	exon	143271018	143271105	1000	-	.	gene_id "MSTRG.3254"; transcript_id "MSTRG.3254.4"; exon_number "6";
1	StringTie	exon	143274859	143274993	1000	-	.	gene_id "MSTRG.3254"; transcript_id "MSTRG.3254.4"; exon_number "7";
1	StringTie	transcript	143262051	143274993	1000	-	.	gene_id "MSTRG.3254"; transcript_id "MSTRG.3254.5";
1	StringTie	exon	143262051	143262266	1000	-	.	gene_id "MSTRG.3254"; transcript_id "MSTRG.3254.5"; exon_number "1";
1	StringTie	exon	143263428	143263520	1000	-	.	gene_id "MSTRG.3254"; transcript_id "MSTRG.3254.5"; exon_number "2";
1	StringTie	exon	143263602	143263735	1000	-	.	gene_id "MSTRG.3254"; transcript_id "MSTRG.3254.5"; exon_number "3";
1	StringTie	exon	143264233	143264331	1000	-	.	gene_id "MSTRG.3254"; transcript_id "MSTRG.3254.5"; exon_number "4";
1	StringTie	exon	143264480	143264529	1000	-	.	gene_id "MSTRG.3254"; transcript_id "MSTRG.3254.5"; exon_number "5";
1	StringTie	exon	143268630	143268696	1000	-	.	gene_id "MSTRG.3254"; transcript_id "MSTRG.3254.5"; exon_number "6";
1	StringTie	exon	143269319	143269348	1000	-	.	gene_id "MSTRG.3254"; transcript_id "MSTRG.3254.5"; exon_number "7";
1	StringTie	exon	143271018	143271105	1000	-	.	gene_id "MSTRG.3254"; transcript_id "MSTRG.3254.5"; exon_number "8";
1	StringTie	exon	143274859	143274993	1000	-	.	gene_id "MSTRG.3254"; transcript_id "MSTRG.3254.5"; exon_number "9";
1	StringTie	transcript	143262131	143274993	1000	-	.	gene_id "MSTRG.3254"; transcript_id "MSTRG.3254.6";
1	StringTie	exon	143262131	143262266	1000	-	.	gene_id "MSTRG.3254"; transcript_id "MSTRG.3254.6"; exon_number "1";
1	StringTie	exon	143263428	143263520	1000	-	.	gene_id "MSTRG.3254"; transcript_id "MSTRG.3254.6"; exon_number "2";
1	StringTie	exon	143263602	143263735	1000	-	.	gene_id "MSTRG.3254"; transcript_id "MSTRG.3254.6"; exon_number "3";
1	StringTie	exon	143264233	143264331	1000	-	.	gene_id "MSTRG.3254"; transcript_id "MSTRG.3254.6"; exon_number "4";
1	StringTie	exon	143264480	143264529	1000	-	.	gene_id "MSTRG.3254"; transcript_id "MSTRG.3254.6"; exon_number "5";
1	StringTie	exon	143267745	143267811	1000	-	.	gene_id "MSTRG.3254"; transcript_id "MSTRG.3254.6"; exon_number "6";
1	StringTie	exon	143268630	143268696	1000	-	.	gene_id "MSTRG.3254"; transcript_id "MSTRG.3254.6"; exon_number "7";
1	StringTie	exon	143271018	143271105	1000	-	.	gene_id "MSTRG.3254"; transcript_id "MSTRG.3254.6"; exon_number "8";
1	StringTie	exon	143274859	143274993	1000	-	.	gene_id "MSTRG.3254"; transcript_id "MSTRG.3254.6"; exon_number "9";
1	StringTie	transcript	143263429	143274993	1000	-	.	gene_id "MSTRG.3254"; transcript_id "MSTRG.3254.7";
1	StringTie	exon	143263429	143263520	1000	-	.	gene_id "MSTRG.3254"; transcript_id "MSTRG.3254.7"; exon_number "1";
1	StringTie	exon	143263602	143263735	1000	-	.	gene_id "MSTRG.3254"; transcript_id "MSTRG.3254.7"; exon_number "2";
1	StringTie	exon	143264233	143264331	1000	-	.	gene_id "MSTRG.3254"; transcript_id "MSTRG.3254.7"; exon_number "3";
1	StringTie	exon	143264480	143264529	1000	-	.	gene_id "MSTRG.3254"; transcript_id "MSTRG.3254.7"; exon_number "4";
1	StringTie	exon	143267869	143267906	1000	-	.	gene_id "MSTRG.3254"; transcript_id "MSTRG.3254.7"; exon_number "5";
1	StringTie	exon	143271018	143271105	1000	-	.	gene_id "MSTRG.3254"; transcript_id "MSTRG.3254.7"; exon_number "6";
1	StringTie	exon	143274859	143274993	1000	-	.	gene_id "MSTRG.3254"; transcript_id "MSTRG.3254.7"; exon_number "7";
1	StringTie	transcript	143263605	143274993	1000	-	.	gene_id "MSTRG.3254"; transcript_id "MSTRG.3254.8";
1	StringTie	exon	143263605	143263735	1000	-	.	gene_id "MSTRG.3254"; transcript_id "MSTRG.3254.8"; exon_number "1";
1	StringTie	exon	143264233	143264331	1000	-	.	gene_id "MSTRG.3254"; transcript_id "MSTRG.3254.8"; exon_number "2";
1	StringTie	exon	143264480	143264529	1000	-	.	gene_id "MSTRG.3254"; transcript_id "MSTRG.3254.8"; exon_number "3";
1	StringTie	exon	143267745	143267763	1000	-	.	gene_id "MSTRG.3254"; transcript_id "MSTRG.3254.8"; exon_number "4";
1	StringTie	exon	143271018	143271105	1000	-	.	gene_id "MSTRG.3254"; transcript_id "MSTRG.3254.8"; exon_number "5";
1	StringTie	exon	143274859	143274993	1000	-	.	gene_id "MSTRG.3254"; transcript_id "MSTRG.3254.8"; exon_number "6";
1	StringTie	transcript	143267872	143274993	1000	-	.	gene_id "MSTRG.3254"; transcript_id "MSTRG.3254.9";
1	StringTie	exon	143267872	143267906	1000	-	.	gene_id "MSTRG.3254"; transcript_id "MSTRG.3254.9"; exon_number "1";
1	StringTie	exon	143268630	143268696	1000	-	.	gene_id "MSTRG.3254"; transcript_id "MSTRG.3254.9"; exon_number "2";
1	StringTie	exon	143271018	143271105	1000	-	.	gene_id "MSTRG.3254"; transcript_id "MSTRG.3254.9"; exon_number "3";
1	StringTie	exon	143274859	143274993	1000	-	.	gene_id "MSTRG.3254"; transcript_id "MSTRG.3254.9"; exon_number "4";
1	StringTie	transcript	143324669	143325204	1000	-	.	gene_id "MSTRG.3255"; transcript_id "MSTRG.3255.1";
1	StringTie	exon	143324669	143325204	1000	-	.	gene_id "MSTRG.3255"; transcript_id "MSTRG.3255.1"; exon_number "1";
1	StringTie	transcript	143371350	143372374	1000	+	.	gene_id "MSTRG.3256"; transcript_id "MSTRG.3256.1";
1	StringTie	exon	143371350	143371756	1000	+	.	gene_id "MSTRG.3256"; transcript_id "MSTRG.3256.1"; exon_number "1";
1	StringTie	exon	143372200	143372374	1000	+	.	gene_id "MSTRG.3256"; transcript_id "MSTRG.3256.1"; exon_number "2";
1	StringTie	transcript	143453267	143453979	1000	-	.	gene_id "MSTRG.3258"; transcript_id "MSTRG.3258.1";
1	StringTie	exon	143453267	143453979	1000	-	.	gene_id "MSTRG.3258"; transcript_id "MSTRG.3258.1"; exon_number "1";
1	StringTie	transcript	143489246	143489860	1000	+	.	gene_id "MSTRG.3259"; transcript_id "MSTRG.3259.1";
1	StringTie	exon	143489246	143489860	1000	+	.	gene_id "MSTRG.3259"; transcript_id "MSTRG.3259.1"; exon_number "1";
1	StringTie	transcript	143512717	143515453	1000	-	.	gene_id "MSTRG.3260"; transcript_id "MSTRG.3260.1";
1	StringTie	exon	143512717	143514918	1000	-	.	gene_id "MSTRG.3260"; transcript_id "MSTRG.3260.1"; exon_number "1";
1	StringTie	exon	143515322	143515453	1000	-	.	gene_id "MSTRG.3260"; transcript_id "MSTRG.3260.1"; exon_number "2";
1	StringTie	transcript	143518458	143524030	1000	-	.	gene_id "MSTRG.3262"; transcript_id "MSTRG.3262.1";
1	StringTie	exon	143518458	143518557	1000	-	.	gene_id "MSTRG.3262"; transcript_id "MSTRG.3262.1"; exon_number "1";
1	StringTie	exon	143519141	143519264	1000	-	.	gene_id "MSTRG.3262"; transcript_id "MSTRG.3262.1"; exon_number "2";
1	StringTie	exon	143519491	143519615	1000	-	.	gene_id "MSTRG.3262"; transcript_id "MSTRG.3262.1"; exon_number "3";
1	StringTie	exon	143519792	143519953	1000	-	.	gene_id "MSTRG.3262"; transcript_id "MSTRG.3262.1"; exon_number "4";
1	StringTie	exon	143520116	143520179	1000	-	.	gene_id "MSTRG.3262"; transcript_id "MSTRG.3262.1"; exon_number "5";
1	StringTie	exon	143522729	143522845	1000	-	.	gene_id "MSTRG.3262"; transcript_id "MSTRG.3262.1"; exon_number "6";
1	StringTie	exon	143523291	143523461	1000	-	.	gene_id "MSTRG.3262"; transcript_id "MSTRG.3262.1"; exon_number "7";
1	StringTie	exon	143523849	143524030	1000	-	.	gene_id "MSTRG.3262"; transcript_id "MSTRG.3262.1"; exon_number "8";
1	StringTie	transcript	143524385	143525107	1000	+	.	gene_id "MSTRG.3263"; transcript_id "MSTRG.3263.1";
1	StringTie	exon	143524385	143525107	1000	+	.	gene_id "MSTRG.3263"; transcript_id "MSTRG.3263.1"; exon_number "1";
1	StringTie	transcript	143538784	143539411	1000	+	.	gene_id "MSTRG.3264"; transcript_id "MSTRG.3264.1";
1	StringTie	exon	143538784	143539411	1000	+	.	gene_id "MSTRG.3264"; transcript_id "MSTRG.3264.1"; exon_number "1";
1	StringTie	transcript	143540135	143553183	1000	+	.	gene_id "MSTRG.3265"; transcript_id "MSTRG.3265.1";
1	StringTie	exon	143540135	143540217	1000	+	.	gene_id "MSTRG.3265"; transcript_id "MSTRG.3265.1"; exon_number "1";
1	StringTie	exon	143553037	143553183	1000	+	.	gene_id "MSTRG.3265"; transcript_id "MSTRG.3265.1"; exon_number "2";
1	StringTie	transcript	143579799	143580364	1000	+	.	gene_id "MSTRG.3266"; transcript_id "MSTRG.3266.1";
1	StringTie	exon	143579799	143580364	1000	+	.	gene_id "MSTRG.3266"; transcript_id "MSTRG.3266.1"; exon_number "1";
1	StringTie	transcript	143624028	143624608	1000	+	.	gene_id "MSTRG.3272"; transcript_id "MSTRG.3272.1";
1	StringTie	exon	143624028	143624608	1000	+	.	gene_id "MSTRG.3272"; transcript_id "MSTRG.3272.1"; exon_number "1";
1	StringTie	transcript	143627606	143628302	1000	+	.	gene_id "MSTRG.3273"; transcript_id "MSTRG.3273.1";
1	StringTie	exon	143627606	143628302	1000	+	.	gene_id "MSTRG.3273"; transcript_id "MSTRG.3273.1"; exon_number "1";
1	StringTie	transcript	143641666	143643564	1000	-	.	gene_id "MSTRG.3274"; transcript_id "MSTRG.3274.1";
1	StringTie	exon	143641666	143642382	1000	-	.	gene_id "MSTRG.3274"; transcript_id "MSTRG.3274.1"; exon_number "1";
1	StringTie	exon	143643391	143643564	1000	-	.	gene_id "MSTRG.3274"; transcript_id "MSTRG.3274.1"; exon_number "2";
1	StringTie	transcript	143642145	143652345	1000	-	.	gene_id "MSTRG.3274"; transcript_id "MSTRG.3274.2";
1	StringTie	exon	143642145	143642382	1000	-	.	gene_id "MSTRG.3274"; transcript_id "MSTRG.3274.2"; exon_number "1";
1	StringTie	exon	143652275	143652345	1000	-	.	gene_id "MSTRG.3274"; transcript_id "MSTRG.3274.2"; exon_number "2";
1	StringTie	transcript	143642145	143643731	1000	-	.	gene_id "MSTRG.3274"; transcript_id "MSTRG.3274.3";
1	StringTie	exon	143642145	143642382	1000	-	.	gene_id "MSTRG.3274"; transcript_id "MSTRG.3274.3"; exon_number "1";
1	StringTie	exon	143643657	143643731	1000	-	.	gene_id "MSTRG.3274"; transcript_id "MSTRG.3274.3"; exon_number "2";
1	StringTie	transcript	143644724	143652345	1000	-	.	gene_id "MSTRG.3274"; transcript_id "MSTRG.3274.4";
1	StringTie	exon	143644724	143645001	1000	-	.	gene_id "MSTRG.3274"; transcript_id "MSTRG.3274.4"; exon_number "1";
1	StringTie	exon	143652275	143652345	1000	-	.	gene_id "MSTRG.3274"; transcript_id "MSTRG.3274.4"; exon_number "2";
1	StringTie	transcript	143710216	143710703	1000	-	.	gene_id "MSTRG.3276"; transcript_id "MSTRG.3276.4";
1	StringTie	exon	143710216	143710246	1000	-	.	gene_id "MSTRG.3276"; transcript_id "MSTRG.3276.4"; exon_number "1";
1	StringTie	exon	143710358	143710703	1000	-	.	gene_id "MSTRG.3276"; transcript_id "MSTRG.3276.4"; exon_number "2";
1	StringTie	transcript	143729111	143746149	1000	+	.	gene_id "MSTRG.3277"; transcript_id "MSTRG.3277.1";
1	StringTie	exon	143729111	143729344	1000	+	.	gene_id "MSTRG.3277"; transcript_id "MSTRG.3277.1"; exon_number "1";
1	StringTie	exon	143737434	143737516	1000	+	.	gene_id "MSTRG.3277"; transcript_id "MSTRG.3277.1"; exon_number "2";
1	StringTie	exon	143739005	143739062	1000	+	.	gene_id "MSTRG.3277"; transcript_id "MSTRG.3277.1"; exon_number "3";
1	StringTie	exon	143740271	143740356	1000	+	.	gene_id "MSTRG.3277"; transcript_id "MSTRG.3277.1"; exon_number "4";
1	StringTie	exon	143740647	143740708	1000	+	.	gene_id "MSTRG.3277"; transcript_id "MSTRG.3277.1"; exon_number "5";
1	StringTie	exon	143741040	143741169	1000	+	.	gene_id "MSTRG.3277"; transcript_id "MSTRG.3277.1"; exon_number "6";
1	StringTie	exon	143742258	143742322	1000	+	.	gene_id "MSTRG.3277"; transcript_id "MSTRG.3277.1"; exon_number "7";
1	StringTie	exon	143742774	143742955	1000	+	.	gene_id "MSTRG.3277"; transcript_id "MSTRG.3277.1"; exon_number "8";
1	StringTie	exon	143746055	143746149	1000	+	.	gene_id "MSTRG.3277"; transcript_id "MSTRG.3277.1"; exon_number "9";
1	StringTie	transcript	143729117	143742955	1000	+	.	gene_id "MSTRG.3277"; transcript_id "MSTRG.3277.2";
1	StringTie	exon	143729117	143729344	1000	+	.	gene_id "MSTRG.3277"; transcript_id "MSTRG.3277.2"; exon_number "1";
1	StringTie	exon	143737434	143737516	1000	+	.	gene_id "MSTRG.3277"; transcript_id "MSTRG.3277.2"; exon_number "2";
1	StringTie	exon	143739005	143739062	1000	+	.	gene_id "MSTRG.3277"; transcript_id "MSTRG.3277.2"; exon_number "3";
1	StringTie	exon	143740271	143740356	1000	+	.	gene_id "MSTRG.3277"; transcript_id "MSTRG.3277.2"; exon_number "4";
1	StringTie	exon	143740647	143740708	1000	+	.	gene_id "MSTRG.3277"; transcript_id "MSTRG.3277.2"; exon_number "5";
1	StringTie	exon	143741040	143741169	1000	+	.	gene_id "MSTRG.3277"; transcript_id "MSTRG.3277.2"; exon_number "6";
1	StringTie	exon	143742258	143742322	1000	+	.	gene_id "MSTRG.3277"; transcript_id "MSTRG.3277.2"; exon_number "7";
1	StringTie	exon	143742815	143742955	1000	+	.	gene_id "MSTRG.3277"; transcript_id "MSTRG.3277.2"; exon_number "8";
1	StringTie	transcript	143729128	143739754	1000	+	.	gene_id "MSTRG.3277"; transcript_id "MSTRG.3277.3";
1	StringTie	exon	143729128	143729344	1000	+	.	gene_id "MSTRG.3277"; transcript_id "MSTRG.3277.3"; exon_number "1";
1	StringTie	exon	143737434	143737516	1000	+	.	gene_id "MSTRG.3277"; transcript_id "MSTRG.3277.3"; exon_number "2";
1	StringTie	exon	143739005	143739062	1000	+	.	gene_id "MSTRG.3277"; transcript_id "MSTRG.3277.3"; exon_number "3";
1	StringTie	exon	143739685	143739754	1000	+	.	gene_id "MSTRG.3277"; transcript_id "MSTRG.3277.3"; exon_number "4";
1	StringTie	transcript	143729129	143730451	1000	+	.	gene_id "MSTRG.3277"; transcript_id "MSTRG.3277.4";
1	StringTie	exon	143729129	143729344	1000	+	.	gene_id "MSTRG.3277"; transcript_id "MSTRG.3277.4"; exon_number "1";
1	StringTie	exon	143730156	143730451	1000	+	.	gene_id "MSTRG.3277"; transcript_id "MSTRG.3277.4"; exon_number "2";
1	StringTie	transcript	143729138	143729952	1000	+	.	gene_id "MSTRG.3277"; transcript_id "MSTRG.3277.5";
1	StringTie	exon	143729138	143729344	1000	+	.	gene_id "MSTRG.3277"; transcript_id "MSTRG.3277.5"; exon_number "1";
1	StringTie	exon	143729845	143729952	1000	+	.	gene_id "MSTRG.3277"; transcript_id "MSTRG.3277.5"; exon_number "2";
1	StringTie	transcript	143729138	143746149	1000	+	.	gene_id "MSTRG.3277"; transcript_id "MSTRG.3277.6";
1	StringTie	exon	143729138	143729344	1000	+	.	gene_id "MSTRG.3277"; transcript_id "MSTRG.3277.6"; exon_number "1";
1	StringTie	exon	143741040	143741169	1000	+	.	gene_id "MSTRG.3277"; transcript_id "MSTRG.3277.6"; exon_number "2";
1	StringTie	exon	143742258	143742322	1000	+	.	gene_id "MSTRG.3277"; transcript_id "MSTRG.3277.6"; exon_number "3";
1	StringTie	exon	143742774	143742955	1000	+	.	gene_id "MSTRG.3277"; transcript_id "MSTRG.3277.6"; exon_number "4";
1	StringTie	exon	143746055	143746149	1000	+	.	gene_id "MSTRG.3277"; transcript_id "MSTRG.3277.6"; exon_number "5";
1	StringTie	transcript	143782367	143808819	1000	+	.	gene_id "MSTRG.3282"; transcript_id "MSTRG.3282.1";
1	StringTie	exon	143782367	143782660	1000	+	.	gene_id "MSTRG.3282"; transcript_id "MSTRG.3282.1"; exon_number "1";
1	StringTie	exon	143795877	143795931	1000	+	.	gene_id "MSTRG.3282"; transcript_id "MSTRG.3282.1"; exon_number "2";
1	StringTie	exon	143799476	143799580	1000	+	.	gene_id "MSTRG.3282"; transcript_id "MSTRG.3282.1"; exon_number "3";
1	StringTie	exon	143800132	143800215	1000	+	.	gene_id "MSTRG.3282"; transcript_id "MSTRG.3282.1"; exon_number "4";
1	StringTie	exon	143800952	143800998	1000	+	.	gene_id "MSTRG.3282"; transcript_id "MSTRG.3282.1"; exon_number "5";
1	StringTie	exon	143802182	143802267	1000	+	.	gene_id "MSTRG.3282"; transcript_id "MSTRG.3282.1"; exon_number "6";
1	StringTie	exon	143803334	143803379	1000	+	.	gene_id "MSTRG.3282"; transcript_id "MSTRG.3282.1"; exon_number "7";
1	StringTie	exon	143805359	143805470	1000	+	.	gene_id "MSTRG.3282"; transcript_id "MSTRG.3282.1"; exon_number "8";
1	StringTie	exon	143806361	143806497	1000	+	.	gene_id "MSTRG.3282"; transcript_id "MSTRG.3282.1"; exon_number "9";
1	StringTie	exon	143807552	143807618	1000	+	.	gene_id "MSTRG.3282"; transcript_id "MSTRG.3282.1"; exon_number "10";
1	StringTie	exon	143807877	143808819	1000	+	.	gene_id "MSTRG.3282"; transcript_id "MSTRG.3282.1"; exon_number "11";
1	StringTie	transcript	143782372	143801499	1000	+	.	gene_id "MSTRG.3282"; transcript_id "MSTRG.3282.2";
1	StringTie	exon	143782372	143782660	1000	+	.	gene_id "MSTRG.3282"; transcript_id "MSTRG.3282.2"; exon_number "1";
1	StringTie	exon	143795877	143795931	1000	+	.	gene_id "MSTRG.3282"; transcript_id "MSTRG.3282.2"; exon_number "2";
1	StringTie	exon	143799476	143799580	1000	+	.	gene_id "MSTRG.3282"; transcript_id "MSTRG.3282.2"; exon_number "3";
1	StringTie	exon	143800132	143800215	1000	+	.	gene_id "MSTRG.3282"; transcript_id "MSTRG.3282.2"; exon_number "4";
1	StringTie	exon	143800952	143800998	1000	+	.	gene_id "MSTRG.3282"; transcript_id "MSTRG.3282.2"; exon_number "5";
1	StringTie	exon	143801470	143801499	1000	+	.	gene_id "MSTRG.3282"; transcript_id "MSTRG.3282.2"; exon_number "6";
1	StringTie	transcript	143782415	143800998	1000	+	.	gene_id "MSTRG.3282"; transcript_id "MSTRG.3282.3";
1	StringTie	exon	143782415	143782660	1000	+	.	gene_id "MSTRG.3282"; transcript_id "MSTRG.3282.3"; exon_number "1";
1	StringTie	exon	143795877	143795931	1000	+	.	gene_id "MSTRG.3282"; transcript_id "MSTRG.3282.3"; exon_number "2";
1	StringTie	exon	143799476	143799560	1000	+	.	gene_id "MSTRG.3282"; transcript_id "MSTRG.3282.3"; exon_number "3";
1	StringTie	exon	143800132	143800215	1000	+	.	gene_id "MSTRG.3282"; transcript_id "MSTRG.3282.3"; exon_number "4";
1	StringTie	exon	143800952	143800998	1000	+	.	gene_id "MSTRG.3282"; transcript_id "MSTRG.3282.3"; exon_number "5";
1	StringTie	transcript	143782430	143802267	1000	+	.	gene_id "MSTRG.3282"; transcript_id "MSTRG.3282.4";
1	StringTie	exon	143782430	143782660	1000	+	.	gene_id "MSTRG.3282"; transcript_id "MSTRG.3282.4"; exon_number "1";
1	StringTie	exon	143795877	143795931	1000	+	.	gene_id "MSTRG.3282"; transcript_id "MSTRG.3282.4"; exon_number "2";
1	StringTie	exon	143802182	143802267	1000	+	.	gene_id "MSTRG.3282"; transcript_id "MSTRG.3282.4"; exon_number "3";
1	StringTie	transcript	143783687	143800999	1000	+	.	gene_id "MSTRG.3282"; transcript_id "MSTRG.3282.5";
1	StringTie	exon	143783687	143783862	1000	+	.	gene_id "MSTRG.3282"; transcript_id "MSTRG.3282.5"; exon_number "1";
1	StringTie	exon	143795877	143795931	1000	+	.	gene_id "MSTRG.3282"; transcript_id "MSTRG.3282.5"; exon_number "2";
1	StringTie	exon	143799476	143799580	1000	+	.	gene_id "MSTRG.3282"; transcript_id "MSTRG.3282.5"; exon_number "3";
1	StringTie	exon	143800132	143800215	1000	+	.	gene_id "MSTRG.3282"; transcript_id "MSTRG.3282.5"; exon_number "4";
1	StringTie	exon	143800952	143800999	1000	+	.	gene_id "MSTRG.3282"; transcript_id "MSTRG.3282.5"; exon_number "5";
1	StringTie	transcript	143815678	143816119	1000	+	.	gene_id "MSTRG.3283"; transcript_id "MSTRG.3283.1";
1	StringTie	exon	143815678	143816119	1000	+	.	gene_id "MSTRG.3283"; transcript_id "MSTRG.3283.1"; exon_number "1";
1	StringTie	transcript	143819489	143823814	1000	-	.	gene_id "MSTRG.3284"; transcript_id "MSTRG.3284.1";
1	StringTie	exon	143819489	143819823	1000	-	.	gene_id "MSTRG.3284"; transcript_id "MSTRG.3284.1"; exon_number "1";
1	StringTie	exon	143820270	143820371	1000	-	.	gene_id "MSTRG.3284"; transcript_id "MSTRG.3284.1"; exon_number "2";
1	StringTie	exon	143823578	143823814	1000	-	.	gene_id "MSTRG.3284"; transcript_id "MSTRG.3284.1"; exon_number "3";
1	StringTie	transcript	143819508	143823814	1000	-	.	gene_id "MSTRG.3284"; transcript_id "MSTRG.3284.2";
1	StringTie	exon	143819508	143819823	1000	-	.	gene_id "MSTRG.3284"; transcript_id "MSTRG.3284.2"; exon_number "1";
1	StringTie	exon	143820270	143820371	1000	-	.	gene_id "MSTRG.3284"; transcript_id "MSTRG.3284.2"; exon_number "2";
1	StringTie	exon	143822967	143823030	1000	-	.	gene_id "MSTRG.3284"; transcript_id "MSTRG.3284.2"; exon_number "3";
1	StringTie	exon	143823578	143823814	1000	-	.	gene_id "MSTRG.3284"; transcript_id "MSTRG.3284.2"; exon_number "4";
1	StringTie	transcript	143850686	143864384	1000	+	.	gene_id "MSTRG.3286"; transcript_id "MSTRG.3286.1";
1	StringTie	exon	143850686	143851143	1000	+	.	gene_id "MSTRG.3286"; transcript_id "MSTRG.3286.1"; exon_number "1";
1	StringTie	exon	143864146	143864384	1000	+	.	gene_id "MSTRG.3286"; transcript_id "MSTRG.3286.1"; exon_number "2";
1	StringTie	transcript	143860544	143872201	1000	+	.	gene_id "MSTRG.3286"; transcript_id "MSTRG.3286.3";
1	StringTie	exon	143860544	143860781	1000	+	.	gene_id "MSTRG.3286"; transcript_id "MSTRG.3286.3"; exon_number "1";
1	StringTie	exon	143862669	143862751	1000	+	.	gene_id "MSTRG.3286"; transcript_id "MSTRG.3286.3"; exon_number "2";
1	StringTie	exon	143864146	143864203	1000	+	.	gene_id "MSTRG.3286"; transcript_id "MSTRG.3286.3"; exon_number "3";
1	StringTie	exon	143865704	143865789	1000	+	.	gene_id "MSTRG.3286"; transcript_id "MSTRG.3286.3"; exon_number "4";
1	StringTie	exon	143866212	143866273	1000	+	.	gene_id "MSTRG.3286"; transcript_id "MSTRG.3286.3"; exon_number "5";
1	StringTie	exon	143867847	143867976	1000	+	.	gene_id "MSTRG.3286"; transcript_id "MSTRG.3286.3"; exon_number "6";
1	StringTie	exon	143868072	143868136	1000	+	.	gene_id "MSTRG.3286"; transcript_id "MSTRG.3286.3"; exon_number "7";
1	StringTie	exon	143868304	143868485	1000	+	.	gene_id "MSTRG.3286"; transcript_id "MSTRG.3286.3"; exon_number "8";
1	StringTie	exon	143871376	143871455	1000	+	.	gene_id "MSTRG.3286"; transcript_id "MSTRG.3286.3"; exon_number "9";
1	StringTie	exon	143872102	143872201	1000	+	.	gene_id "MSTRG.3286"; transcript_id "MSTRG.3286.3"; exon_number "10";
1	StringTie	transcript	143860544	143868485	1000	+	.	gene_id "MSTRG.3286"; transcript_id "MSTRG.3286.4";
1	StringTie	exon	143860544	143860781	1000	+	.	gene_id "MSTRG.3286"; transcript_id "MSTRG.3286.4"; exon_number "1";
1	StringTie	exon	143862669	143862751	1000	+	.	gene_id "MSTRG.3286"; transcript_id "MSTRG.3286.4"; exon_number "2";
1	StringTie	exon	143864146	143864203	1000	+	.	gene_id "MSTRG.3286"; transcript_id "MSTRG.3286.4"; exon_number "3";
1	StringTie	exon	143865655	143865789	1000	+	.	gene_id "MSTRG.3286"; transcript_id "MSTRG.3286.4"; exon_number "4";
1	StringTie	exon	143866212	143866273	1000	+	.	gene_id "MSTRG.3286"; transcript_id "MSTRG.3286.4"; exon_number "5";
1	StringTie	exon	143867847	143867976	1000	+	.	gene_id "MSTRG.3286"; transcript_id "MSTRG.3286.4"; exon_number "6";
1	StringTie	exon	143868072	143868136	1000	+	.	gene_id "MSTRG.3286"; transcript_id "MSTRG.3286.4"; exon_number "7";
1	StringTie	exon	143868304	143868485	1000	+	.	gene_id "MSTRG.3286"; transcript_id "MSTRG.3286.4"; exon_number "8";
1	StringTie	transcript	143860552	143868485	1000	+	.	gene_id "MSTRG.3286"; transcript_id "MSTRG.3286.5";
1	StringTie	exon	143860552	143860781	1000	+	.	gene_id "MSTRG.3286"; transcript_id "MSTRG.3286.5"; exon_number "1";
1	StringTie	exon	143864146	143864203	1000	+	.	gene_id "MSTRG.3286"; transcript_id "MSTRG.3286.5"; exon_number "2";
1	StringTie	exon	143865704	143865789	1000	+	.	gene_id "MSTRG.3286"; transcript_id "MSTRG.3286.5"; exon_number "3";
1	StringTie	exon	143866212	143866273	1000	+	.	gene_id "MSTRG.3286"; transcript_id "MSTRG.3286.5"; exon_number "4";
1	StringTie	exon	143867847	143867976	1000	+	.	gene_id "MSTRG.3286"; transcript_id "MSTRG.3286.5"; exon_number "5";
1	StringTie	exon	143868304	143868485	1000	+	.	gene_id "MSTRG.3286"; transcript_id "MSTRG.3286.5"; exon_number "6";
1	StringTie	transcript	143860554	143868485	1000	+	.	gene_id "MSTRG.3286"; transcript_id "MSTRG.3286.6";
1	StringTie	exon	143860554	143860781	1000	+	.	gene_id "MSTRG.3286"; transcript_id "MSTRG.3286.6"; exon_number "1";
1	StringTie	exon	143862669	143862751	1000	+	.	gene_id "MSTRG.3286"; transcript_id "MSTRG.3286.6"; exon_number "2";
1	StringTie	exon	143864146	143864203	1000	+	.	gene_id "MSTRG.3286"; transcript_id "MSTRG.3286.6"; exon_number "3";
1	StringTie	exon	143865704	143865789	1000	+	.	gene_id "MSTRG.3286"; transcript_id "MSTRG.3286.6"; exon_number "4";
1	StringTie	exon	143866212	143866273	1000	+	.	gene_id "MSTRG.3286"; transcript_id "MSTRG.3286.6"; exon_number "5";
1	StringTie	exon	143867847	143867976	1000	+	.	gene_id "MSTRG.3286"; transcript_id "MSTRG.3286.6"; exon_number "6";
1	StringTie	exon	143868304	143868485	1000	+	.	gene_id "MSTRG.3286"; transcript_id "MSTRG.3286.6"; exon_number "7";
1	StringTie	transcript	143860554	143868485	1000	+	.	gene_id "MSTRG.3286"; transcript_id "MSTRG.3286.7";
1	StringTie	exon	143860554	143860614	1000	+	.	gene_id "MSTRG.3286"; transcript_id "MSTRG.3286.7"; exon_number "1";
1	StringTie	exon	143862669	143862751	1000	+	.	gene_id "MSTRG.3286"; transcript_id "MSTRG.3286.7"; exon_number "2";
1	StringTie	exon	143864146	143864203	1000	+	.	gene_id "MSTRG.3286"; transcript_id "MSTRG.3286.7"; exon_number "3";
1	StringTie	exon	143865704	143865789	1000	+	.	gene_id "MSTRG.3286"; transcript_id "MSTRG.3286.7"; exon_number "4";
1	StringTie	exon	143866212	143866273	1000	+	.	gene_id "MSTRG.3286"; transcript_id "MSTRG.3286.7"; exon_number "5";
1	StringTie	exon	143867847	143867976	1000	+	.	gene_id "MSTRG.3286"; transcript_id "MSTRG.3286.7"; exon_number "6";
1	StringTie	exon	143868072	143868136	1000	+	.	gene_id "MSTRG.3286"; transcript_id "MSTRG.3286.7"; exon_number "7";
1	StringTie	exon	143868304	143868485	1000	+	.	gene_id "MSTRG.3286"; transcript_id "MSTRG.3286.7"; exon_number "8";
1	StringTie	transcript	143860559	143868485	1000	+	.	gene_id "MSTRG.3286"; transcript_id "MSTRG.3286.8";
1	StringTie	exon	143860559	143860781	1000	+	.	gene_id "MSTRG.3286"; transcript_id "MSTRG.3286.8"; exon_number "1";
1	StringTie	exon	143862669	143862751	1000	+	.	gene_id "MSTRG.3286"; transcript_id "MSTRG.3286.8"; exon_number "2";
1	StringTie	exon	143863086	143863218	1000	+	.	gene_id "MSTRG.3286"; transcript_id "MSTRG.3286.8"; exon_number "3";
1	StringTie	exon	143864146	143864203	1000	+	.	gene_id "MSTRG.3286"; transcript_id "MSTRG.3286.8"; exon_number "4";
1	StringTie	exon	143865704	143865789	1000	+	.	gene_id "MSTRG.3286"; transcript_id "MSTRG.3286.8"; exon_number "5";
1	StringTie	exon	143866212	143866273	1000	+	.	gene_id "MSTRG.3286"; transcript_id "MSTRG.3286.8"; exon_number "6";
1	StringTie	exon	143867847	143867976	1000	+	.	gene_id "MSTRG.3286"; transcript_id "MSTRG.3286.8"; exon_number "7";
1	StringTie	exon	143868072	143868136	1000	+	.	gene_id "MSTRG.3286"; transcript_id "MSTRG.3286.8"; exon_number "8";
1	StringTie	exon	143868304	143868485	1000	+	.	gene_id "MSTRG.3286"; transcript_id "MSTRG.3286.8"; exon_number "9";
1	StringTie	transcript	143872366	143872806	1000	+	.	gene_id "MSTRG.3287"; transcript_id "MSTRG.3287.1";
1	StringTie	exon	143872366	143872806	1000	+	.	gene_id "MSTRG.3287"; transcript_id "MSTRG.3287.1"; exon_number "1";
1	StringTie	transcript	143873078	143874542	1000	+	.	gene_id "MSTRG.3288"; transcript_id "MSTRG.3288.1";
1	StringTie	exon	143873078	143873316	1000	+	.	gene_id "MSTRG.3288"; transcript_id "MSTRG.3288.1"; exon_number "1";
1	StringTie	exon	143874252	143874542	1000	+	.	gene_id "MSTRG.3288"; transcript_id "MSTRG.3288.1"; exon_number "2";
1	StringTie	transcript	143878360	143878965	1000	+	.	gene_id "MSTRG.3289"; transcript_id "MSTRG.3289.1";
1	StringTie	exon	143878360	143878965	1000	+	.	gene_id "MSTRG.3289"; transcript_id "MSTRG.3289.1"; exon_number "1";
1	StringTie	transcript	143941857	144016678	1000	+	.	gene_id "MSTRG.3290"; transcript_id "MSTRG.3290.1";
1	StringTie	exon	143941857	143942011	1000	+	.	gene_id "MSTRG.3290"; transcript_id "MSTRG.3290.1"; exon_number "1";
1	StringTie	exon	143966423	143966484	1000	+	.	gene_id "MSTRG.3290"; transcript_id "MSTRG.3290.1"; exon_number "2";
1	StringTie	exon	144009009	144009235	1000	+	.	gene_id "MSTRG.3290"; transcript_id "MSTRG.3290.1"; exon_number "3";
1	StringTie	exon	144014683	144014852	1000	+	.	gene_id "MSTRG.3290"; transcript_id "MSTRG.3290.1"; exon_number "4";
1	StringTie	exon	144015460	144015621	1000	+	.	gene_id "MSTRG.3290"; transcript_id "MSTRG.3290.1"; exon_number "5";
1	StringTie	exon	144016525	144016678	1000	+	.	gene_id "MSTRG.3290"; transcript_id "MSTRG.3290.1"; exon_number "6";
1	StringTie	transcript	143941867	144015621	1000	+	.	gene_id "MSTRG.3290"; transcript_id "MSTRG.3290.2";
1	StringTie	exon	143941867	143942011	1000	+	.	gene_id "MSTRG.3290"; transcript_id "MSTRG.3290.2"; exon_number "1";
1	StringTie	exon	143966423	143966484	1000	+	.	gene_id "MSTRG.3290"; transcript_id "MSTRG.3290.2"; exon_number "2";
1	StringTie	exon	144009009	144009251	1000	+	.	gene_id "MSTRG.3290"; transcript_id "MSTRG.3290.2"; exon_number "3";
1	StringTie	exon	144014683	144014852	1000	+	.	gene_id "MSTRG.3290"; transcript_id "MSTRG.3290.2"; exon_number "4";
1	StringTie	exon	144015460	144015621	1000	+	.	gene_id "MSTRG.3290"; transcript_id "MSTRG.3290.2"; exon_number "5";
1	StringTie	transcript	144000400	144015621	1000	+	.	gene_id "MSTRG.3290"; transcript_id "MSTRG.3290.3";
1	StringTie	exon	144000400	144000643	1000	+	.	gene_id "MSTRG.3290"; transcript_id "MSTRG.3290.3"; exon_number "1";
1	StringTie	exon	144009009	144009235	1000	+	.	gene_id "MSTRG.3290"; transcript_id "MSTRG.3290.3"; exon_number "2";
1	StringTie	exon	144014683	144014852	1000	+	.	gene_id "MSTRG.3290"; transcript_id "MSTRG.3290.3"; exon_number "3";
1	StringTie	exon	144015460	144015621	1000	+	.	gene_id "MSTRG.3290"; transcript_id "MSTRG.3290.3"; exon_number "4";
1	StringTie	transcript	144019541	144024808	1000	+	.	gene_id "MSTRG.3292"; transcript_id "MSTRG.3292.1";
1	StringTie	exon	144019541	144019981	1000	+	.	gene_id "MSTRG.3292"; transcript_id "MSTRG.3292.1"; exon_number "1";
1	StringTie	exon	144024741	144024808	1000	+	.	gene_id "MSTRG.3292"; transcript_id "MSTRG.3292.1"; exon_number "2";
1	StringTie	transcript	144026914	144027650	1000	+	.	gene_id "MSTRG.3294"; transcript_id "MSTRG.3294.1";
1	StringTie	exon	144026914	144027650	1000	+	.	gene_id "MSTRG.3294"; transcript_id "MSTRG.3294.1"; exon_number "1";
1	StringTie	transcript	144028244	144028883	1000	+	.	gene_id "MSTRG.3295"; transcript_id "MSTRG.3295.1";
1	StringTie	exon	144028244	144028883	1000	+	.	gene_id "MSTRG.3295"; transcript_id "MSTRG.3295.1"; exon_number "1";
1	StringTie	transcript	144055996	144058156	1000	-	.	gene_id "MSTRG.3298"; transcript_id "MSTRG.3298.1";
1	StringTie	exon	144055996	144056177	1000	-	.	gene_id "MSTRG.3298"; transcript_id "MSTRG.3298.1"; exon_number "1";
1	StringTie	exon	144057730	144058156	1000	-	.	gene_id "MSTRG.3298"; transcript_id "MSTRG.3298.1"; exon_number "2";
1	StringTie	transcript	144058209	144091166	1000	+	.	gene_id "MSTRG.3299"; transcript_id "MSTRG.3299.1";
1	StringTie	exon	144058209	144058444	1000	+	.	gene_id "MSTRG.3299"; transcript_id "MSTRG.3299.1"; exon_number "1";
1	StringTie	exon	144076313	144076394	1000	+	.	gene_id "MSTRG.3299"; transcript_id "MSTRG.3299.1"; exon_number "2";
1	StringTie	exon	144080174	144080309	1000	+	.	gene_id "MSTRG.3299"; transcript_id "MSTRG.3299.1"; exon_number "3";
1	StringTie	exon	144088628	144088824	1000	+	.	gene_id "MSTRG.3299"; transcript_id "MSTRG.3299.1"; exon_number "4";
1	StringTie	exon	144091058	144091166	1000	+	.	gene_id "MSTRG.3299"; transcript_id "MSTRG.3299.1"; exon_number "5";
1	StringTie	transcript	144115813	144116459	1000	+	.	gene_id "MSTRG.3302"; transcript_id "MSTRG.3302.1";
1	StringTie	exon	144115813	144116459	1000	+	.	gene_id "MSTRG.3302"; transcript_id "MSTRG.3302.1"; exon_number "1";
1	StringTie	transcript	144122664	144123145	1000	+	.	gene_id "MSTRG.3304"; transcript_id "MSTRG.3304.1";
1	StringTie	exon	144122664	144123145	1000	+	.	gene_id "MSTRG.3304"; transcript_id "MSTRG.3304.1"; exon_number "1";
1	StringTie	transcript	144134095	144139368	1000	+	.	gene_id "MSTRG.3305"; transcript_id "MSTRG.3305.1";
1	StringTie	exon	144134095	144134174	1000	+	.	gene_id "MSTRG.3305"; transcript_id "MSTRG.3305.1"; exon_number "1";
1	StringTie	exon	144135420	144135532	1000	+	.	gene_id "MSTRG.3305"; transcript_id "MSTRG.3305.1"; exon_number "2";
1	StringTie	exon	144136472	144136566	1000	+	.	gene_id "MSTRG.3305"; transcript_id "MSTRG.3305.1"; exon_number "3";
1	StringTie	exon	144136827	144136926	1000	+	.	gene_id "MSTRG.3305"; transcript_id "MSTRG.3305.1"; exon_number "4";
1	StringTie	exon	144137507	144137650	1000	+	.	gene_id "MSTRG.3305"; transcript_id "MSTRG.3305.1"; exon_number "5";
1	StringTie	exon	144138534	144138669	1000	+	.	gene_id "MSTRG.3305"; transcript_id "MSTRG.3305.1"; exon_number "6";
1	StringTie	exon	144138826	144139049	1000	+	.	gene_id "MSTRG.3305"; transcript_id "MSTRG.3305.1"; exon_number "7";
1	StringTie	exon	144139252	144139368	1000	+	.	gene_id "MSTRG.3305"; transcript_id "MSTRG.3305.1"; exon_number "8";
1	StringTie	transcript	144134101	144139049	1000	+	.	gene_id "MSTRG.3305"; transcript_id "MSTRG.3305.2";
1	StringTie	exon	144134101	144134174	1000	+	.	gene_id "MSTRG.3305"; transcript_id "MSTRG.3305.2"; exon_number "1";
1	StringTie	exon	144135420	144135532	1000	+	.	gene_id "MSTRG.3305"; transcript_id "MSTRG.3305.2"; exon_number "2";
1	StringTie	exon	144136472	144136566	1000	+	.	gene_id "MSTRG.3305"; transcript_id "MSTRG.3305.2"; exon_number "3";
1	StringTie	exon	144137507	144137650	1000	+	.	gene_id "MSTRG.3305"; transcript_id "MSTRG.3305.2"; exon_number "4";
1	StringTie	exon	144138534	144138669	1000	+	.	gene_id "MSTRG.3305"; transcript_id "MSTRG.3305.2"; exon_number "5";
1	StringTie	exon	144138826	144139049	1000	+	.	gene_id "MSTRG.3305"; transcript_id "MSTRG.3305.2"; exon_number "6";
1	StringTie	transcript	144134104	144136355	1000	+	.	gene_id "MSTRG.3305"; transcript_id "MSTRG.3305.3";
1	StringTie	exon	144134104	144134174	1000	+	.	gene_id "MSTRG.3305"; transcript_id "MSTRG.3305.3"; exon_number "1";
1	StringTie	exon	144135420	144135532	1000	+	.	gene_id "MSTRG.3305"; transcript_id "MSTRG.3305.3"; exon_number "2";
1	StringTie	exon	144136303	144136355	1000	+	.	gene_id "MSTRG.3305"; transcript_id "MSTRG.3305.3"; exon_number "3";
1	StringTie	transcript	144134104	144134771	1000	+	.	gene_id "MSTRG.3305"; transcript_id "MSTRG.3305.4";
1	StringTie	exon	144134104	144134174	1000	+	.	gene_id "MSTRG.3305"; transcript_id "MSTRG.3305.4"; exon_number "1";
1	StringTie	exon	144134574	144134771	1000	+	.	gene_id "MSTRG.3305"; transcript_id "MSTRG.3305.4"; exon_number "2";
1	StringTie	transcript	144149277	144157774	1000	+	.	gene_id "MSTRG.3306"; transcript_id "MSTRG.3306.1";
1	StringTie	exon	144149277	144149476	1000	+	.	gene_id "MSTRG.3306"; transcript_id "MSTRG.3306.1"; exon_number "1";
1	StringTie	exon	144149704	144149756	1000	+	.	gene_id "MSTRG.3306"; transcript_id "MSTRG.3306.1"; exon_number "2";
1	StringTie	exon	144151287	144151400	1000	+	.	gene_id "MSTRG.3306"; transcript_id "MSTRG.3306.1"; exon_number "3";
1	StringTie	exon	144152206	144152325	1000	+	.	gene_id "MSTRG.3306"; transcript_id "MSTRG.3306.1"; exon_number "4";
1	StringTie	exon	144154294	144154386	1000	+	.	gene_id "MSTRG.3306"; transcript_id "MSTRG.3306.1"; exon_number "5";
1	StringTie	exon	144156838	144156994	1000	+	.	gene_id "MSTRG.3306"; transcript_id "MSTRG.3306.1"; exon_number "6";
1	StringTie	exon	144157525	144157774	1000	+	.	gene_id "MSTRG.3306"; transcript_id "MSTRG.3306.1"; exon_number "7";
1	StringTie	transcript	144149283	144155714	1000	+	.	gene_id "MSTRG.3306"; transcript_id "MSTRG.3306.2";
1	StringTie	exon	144149283	144149756	1000	+	.	gene_id "MSTRG.3306"; transcript_id "MSTRG.3306.2"; exon_number "1";
1	StringTie	exon	144151287	144151400	1000	+	.	gene_id "MSTRG.3306"; transcript_id "MSTRG.3306.2"; exon_number "2";
1	StringTie	exon	144152206	144152325	1000	+	.	gene_id "MSTRG.3306"; transcript_id "MSTRG.3306.2"; exon_number "3";
1	StringTie	exon	144154294	144154386	1000	+	.	gene_id "MSTRG.3306"; transcript_id "MSTRG.3306.2"; exon_number "4";
1	StringTie	exon	144155670	144155714	1000	+	.	gene_id "MSTRG.3306"; transcript_id "MSTRG.3306.2"; exon_number "5";
1	StringTie	transcript	144149287	144155714	1000	+	.	gene_id "MSTRG.3306"; transcript_id "MSTRG.3306.3";
1	StringTie	exon	144149287	144149476	1000	+	.	gene_id "MSTRG.3306"; transcript_id "MSTRG.3306.3"; exon_number "1";
1	StringTie	exon	144149704	144149756	1000	+	.	gene_id "MSTRG.3306"; transcript_id "MSTRG.3306.3"; exon_number "2";
1	StringTie	exon	144151287	144151400	1000	+	.	gene_id "MSTRG.3306"; transcript_id "MSTRG.3306.3"; exon_number "3";
1	StringTie	exon	144152206	144152325	1000	+	.	gene_id "MSTRG.3306"; transcript_id "MSTRG.3306.3"; exon_number "4";
1	StringTie	exon	144154294	144154386	1000	+	.	gene_id "MSTRG.3306"; transcript_id "MSTRG.3306.3"; exon_number "5";
1	StringTie	exon	144155670	144155714	1000	+	.	gene_id "MSTRG.3306"; transcript_id "MSTRG.3306.3"; exon_number "6";
1	StringTie	transcript	144151155	144153799	1000	+	.	gene_id "MSTRG.3306"; transcript_id "MSTRG.3306.4";
1	StringTie	exon	144151155	144151400	1000	+	.	gene_id "MSTRG.3306"; transcript_id "MSTRG.3306.4"; exon_number "1";
1	StringTie	exon	144152206	144152325	1000	+	.	gene_id "MSTRG.3306"; transcript_id "MSTRG.3306.4"; exon_number "2";
1	StringTie	exon	144153762	144153799	1000	+	.	gene_id "MSTRG.3306"; transcript_id "MSTRG.3306.4"; exon_number "3";
1	StringTie	transcript	144228260	144235184	1000	-	.	gene_id "MSTRG.3309"; transcript_id "MSTRG.3309.1";
1	StringTie	exon	144228260	144228430	1000	-	.	gene_id "MSTRG.3309"; transcript_id "MSTRG.3309.1"; exon_number "1";
1	StringTie	exon	144230592	144230873	1000	-	.	gene_id "MSTRG.3309"; transcript_id "MSTRG.3309.1"; exon_number "2";
1	StringTie	exon	144231925	144232287	1000	-	.	gene_id "MSTRG.3309"; transcript_id "MSTRG.3309.1"; exon_number "3";
1	StringTie	exon	144233206	144233246	1000	-	.	gene_id "MSTRG.3309"; transcript_id "MSTRG.3309.1"; exon_number "4";
1	StringTie	exon	144234626	144234816	1000	-	.	gene_id "MSTRG.3309"; transcript_id "MSTRG.3309.1"; exon_number "5";
1	StringTie	exon	144235077	144235184	1000	-	.	gene_id "MSTRG.3309"; transcript_id "MSTRG.3309.1"; exon_number "6";
1	StringTie	transcript	144230608	144235184	1000	-	.	gene_id "MSTRG.3309"; transcript_id "MSTRG.3309.2";
1	StringTie	exon	144230608	144230873	1000	-	.	gene_id "MSTRG.3309"; transcript_id "MSTRG.3309.2"; exon_number "1";
1	StringTie	exon	144231925	144232287	1000	-	.	gene_id "MSTRG.3309"; transcript_id "MSTRG.3309.2"; exon_number "2";
1	StringTie	exon	144233206	144233246	1000	-	.	gene_id "MSTRG.3309"; transcript_id "MSTRG.3309.2"; exon_number "3";
1	StringTie	exon	144235077	144235184	1000	-	.	gene_id "MSTRG.3309"; transcript_id "MSTRG.3309.2"; exon_number "4";
1	StringTie	transcript	144230700	144234852	1000	-	.	gene_id "MSTRG.3309"; transcript_id "MSTRG.3309.3";
1	StringTie	exon	144230700	144230873	1000	-	.	gene_id "MSTRG.3309"; transcript_id "MSTRG.3309.3"; exon_number "1";
1	StringTie	exon	144231925	144232287	1000	-	.	gene_id "MSTRG.3309"; transcript_id "MSTRG.3309.3"; exon_number "2";
1	StringTie	exon	144234626	144234852	1000	-	.	gene_id "MSTRG.3309"; transcript_id "MSTRG.3309.3"; exon_number "3";
1	StringTie	transcript	144230793	144234852	1000	-	.	gene_id "MSTRG.3309"; transcript_id "MSTRG.3309.4";
1	StringTie	exon	144230793	144230873	1000	-	.	gene_id "MSTRG.3309"; transcript_id "MSTRG.3309.4"; exon_number "1";
1	StringTie	exon	144231925	144232118	1000	-	.	gene_id "MSTRG.3309"; transcript_id "MSTRG.3309.4"; exon_number "2";
1	StringTie	exon	144233206	144233246	1000	-	.	gene_id "MSTRG.3309"; transcript_id "MSTRG.3309.4"; exon_number "3";
1	StringTie	exon	144234626	144234852	1000	-	.	gene_id "MSTRG.3309"; transcript_id "MSTRG.3309.4"; exon_number "4";
1	StringTie	transcript	144234194	144234852	1000	-	.	gene_id "MSTRG.3309"; transcript_id "MSTRG.3309.5";
1	StringTie	exon	144234194	144234322	1000	-	.	gene_id "MSTRG.3309"; transcript_id "MSTRG.3309.5"; exon_number "1";
1	StringTie	exon	144234626	144234852	1000	-	.	gene_id "MSTRG.3309"; transcript_id "MSTRG.3309.5"; exon_number "2";
1	StringTie	transcript	144287934	144288868	1000	+	.	gene_id "MSTRG.3310"; transcript_id "MSTRG.3310.1";
1	StringTie	exon	144287934	144288303	1000	+	.	gene_id "MSTRG.3310"; transcript_id "MSTRG.3310.1"; exon_number "1";
1	StringTie	exon	144288829	144288868	1000	+	.	gene_id "MSTRG.3310"; transcript_id "MSTRG.3310.1"; exon_number "2";
1	StringTie	transcript	144308677	144324982	1000	+	.	gene_id "MSTRG.3312"; transcript_id "MSTRG.3312.1";
1	StringTie	exon	144308677	144308885	1000	+	.	gene_id "MSTRG.3312"; transcript_id "MSTRG.3312.1"; exon_number "1";
1	StringTie	exon	144314171	144314244	1000	+	.	gene_id "MSTRG.3312"; transcript_id "MSTRG.3312.1"; exon_number "2";
1	StringTie	exon	144316301	144316378	1000	+	.	gene_id "MSTRG.3312"; transcript_id "MSTRG.3312.1"; exon_number "3";
1	StringTie	exon	144319013	144319202	1000	+	.	gene_id "MSTRG.3312"; transcript_id "MSTRG.3312.1"; exon_number "4";
1	StringTie	exon	144319856	144320021	1000	+	.	gene_id "MSTRG.3312"; transcript_id "MSTRG.3312.1"; exon_number "5";
1	StringTie	exon	144320616	144320660	1000	+	.	gene_id "MSTRG.3312"; transcript_id "MSTRG.3312.1"; exon_number "6";
1	StringTie	exon	144320918	144321026	1000	+	.	gene_id "MSTRG.3312"; transcript_id "MSTRG.3312.1"; exon_number "7";
1	StringTie	exon	144322705	144322800	1000	+	.	gene_id "MSTRG.3312"; transcript_id "MSTRG.3312.1"; exon_number "8";
1	StringTie	exon	144324890	144324982	1000	+	.	gene_id "MSTRG.3312"; transcript_id "MSTRG.3312.1"; exon_number "9";
1	StringTie	transcript	144308708	144320021	1000	+	.	gene_id "MSTRG.3312"; transcript_id "MSTRG.3312.2";
1	StringTie	exon	144308708	144308885	1000	+	.	gene_id "MSTRG.3312"; transcript_id "MSTRG.3312.2"; exon_number "1";
1	StringTie	exon	144316301	144316378	1000	+	.	gene_id "MSTRG.3312"; transcript_id "MSTRG.3312.2"; exon_number "2";
1	StringTie	exon	144319013	144319202	1000	+	.	gene_id "MSTRG.3312"; transcript_id "MSTRG.3312.2"; exon_number "3";
1	StringTie	exon	144319856	144320021	1000	+	.	gene_id "MSTRG.3312"; transcript_id "MSTRG.3312.2"; exon_number "4";
1	StringTie	transcript	144341419	144352233	1000	-	.	gene_id "MSTRG.3316"; transcript_id "MSTRG.3316.1";
1	StringTie	exon	144341419	144341848	1000	-	.	gene_id "MSTRG.3316"; transcript_id "MSTRG.3316.1"; exon_number "1";
1	StringTie	exon	144343928	144344021	1000	-	.	gene_id "MSTRG.3316"; transcript_id "MSTRG.3316.1"; exon_number "2";
1	StringTie	exon	144345628	144345799	1000	-	.	gene_id "MSTRG.3316"; transcript_id "MSTRG.3316.1"; exon_number "3";
1	StringTie	exon	144345970	144346199	1000	-	.	gene_id "MSTRG.3316"; transcript_id "MSTRG.3316.1"; exon_number "4";
1	StringTie	exon	144348721	144348767	1000	-	.	gene_id "MSTRG.3316"; transcript_id "MSTRG.3316.1"; exon_number "5";
1	StringTie	exon	144350117	144350135	1000	-	.	gene_id "MSTRG.3316"; transcript_id "MSTRG.3316.1"; exon_number "6";
1	StringTie	exon	144351929	144352233	1000	-	.	gene_id "MSTRG.3316"; transcript_id "MSTRG.3316.1"; exon_number "7";
1	StringTie	transcript	144341589	144352233	1000	-	.	gene_id "MSTRG.3316"; transcript_id "MSTRG.3316.2";
1	StringTie	exon	144341589	144341848	1000	-	.	gene_id "MSTRG.3316"; transcript_id "MSTRG.3316.2"; exon_number "1";
1	StringTie	exon	144343928	144344021	1000	-	.	gene_id "MSTRG.3316"; transcript_id "MSTRG.3316.2"; exon_number "2";
1	StringTie	exon	144348721	144348767	1000	-	.	gene_id "MSTRG.3316"; transcript_id "MSTRG.3316.2"; exon_number "3";
1	StringTie	exon	144350117	144350135	1000	-	.	gene_id "MSTRG.3316"; transcript_id "MSTRG.3316.2"; exon_number "4";
1	StringTie	exon	144351929	144352233	1000	-	.	gene_id "MSTRG.3316"; transcript_id "MSTRG.3316.2"; exon_number "5";
1	StringTie	transcript	144341738	144352233	1000	-	.	gene_id "MSTRG.3316"; transcript_id "MSTRG.3316.3";
1	StringTie	exon	144341738	144341848	1000	-	.	gene_id "MSTRG.3316"; transcript_id "MSTRG.3316.3"; exon_number "1";
1	StringTie	exon	144343928	144344021	1000	-	.	gene_id "MSTRG.3316"; transcript_id "MSTRG.3316.3"; exon_number "2";
1	StringTie	exon	144345628	144345799	1000	-	.	gene_id "MSTRG.3316"; transcript_id "MSTRG.3316.3"; exon_number "3";
1	StringTie	exon	144345970	144346190	1000	-	.	gene_id "MSTRG.3316"; transcript_id "MSTRG.3316.3"; exon_number "4";
1	StringTie	exon	144348721	144348767	1000	-	.	gene_id "MSTRG.3316"; transcript_id "MSTRG.3316.3"; exon_number "5";
1	StringTie	exon	144350117	144350135	1000	-	.	gene_id "MSTRG.3316"; transcript_id "MSTRG.3316.3"; exon_number "6";
1	StringTie	exon	144351929	144352233	1000	-	.	gene_id "MSTRG.3316"; transcript_id "MSTRG.3316.3"; exon_number "7";
1	StringTie	transcript	144341738	144352233	1000	-	.	gene_id "MSTRG.3316"; transcript_id "MSTRG.3316.4";
1	StringTie	exon	144341738	144341848	1000	-	.	gene_id "MSTRG.3316"; transcript_id "MSTRG.3316.4"; exon_number "1";
1	StringTie	exon	144343928	144344021	1000	-	.	gene_id "MSTRG.3316"; transcript_id "MSTRG.3316.4"; exon_number "2";
1	StringTie	exon	144345970	144346190	1000	-	.	gene_id "MSTRG.3316"; transcript_id "MSTRG.3316.4"; exon_number "3";
1	StringTie	exon	144348721	144348767	1000	-	.	gene_id "MSTRG.3316"; transcript_id "MSTRG.3316.4"; exon_number "4";
1	StringTie	exon	144350117	144350135	1000	-	.	gene_id "MSTRG.3316"; transcript_id "MSTRG.3316.4"; exon_number "5";
1	StringTie	exon	144351929	144352233	1000	-	.	gene_id "MSTRG.3316"; transcript_id "MSTRG.3316.4"; exon_number "6";
1	StringTie	transcript	144341745	144352233	1000	-	.	gene_id "MSTRG.3316"; transcript_id "MSTRG.3316.5";
1	StringTie	exon	144341745	144341848	1000	-	.	gene_id "MSTRG.3316"; transcript_id "MSTRG.3316.5"; exon_number "1";
1	StringTie	exon	144343928	144344018	1000	-	.	gene_id "MSTRG.3316"; transcript_id "MSTRG.3316.5"; exon_number "2";
1	StringTie	exon	144348721	144348767	1000	-	.	gene_id "MSTRG.3316"; transcript_id "MSTRG.3316.5"; exon_number "3";
1	StringTie	exon	144350117	144350135	1000	-	.	gene_id "MSTRG.3316"; transcript_id "MSTRG.3316.5"; exon_number "4";
1	StringTie	exon	144351929	144352233	1000	-	.	gene_id "MSTRG.3316"; transcript_id "MSTRG.3316.5"; exon_number "5";
1	StringTie	transcript	144341745	144352233	1000	-	.	gene_id "MSTRG.3316"; transcript_id "MSTRG.3316.6";
1	StringTie	exon	144341745	144341848	1000	-	.	gene_id "MSTRG.3316"; transcript_id "MSTRG.3316.6"; exon_number "1";
1	StringTie	exon	144343928	144344021	1000	-	.	gene_id "MSTRG.3316"; transcript_id "MSTRG.3316.6"; exon_number "2";
1	StringTie	exon	144345970	144346199	1000	-	.	gene_id "MSTRG.3316"; transcript_id "MSTRG.3316.6"; exon_number "3";
1	StringTie	exon	144348721	144348767	1000	-	.	gene_id "MSTRG.3316"; transcript_id "MSTRG.3316.6"; exon_number "4";
1	StringTie	exon	144350117	144350135	1000	-	.	gene_id "MSTRG.3316"; transcript_id "MSTRG.3316.6"; exon_number "5";
1	StringTie	exon	144351929	144352233	1000	-	.	gene_id "MSTRG.3316"; transcript_id "MSTRG.3316.6"; exon_number "6";
1	StringTie	transcript	144343799	144352233	1000	-	.	gene_id "MSTRG.3316"; transcript_id "MSTRG.3316.7";
1	StringTie	exon	144343799	144344021	1000	-	.	gene_id "MSTRG.3316"; transcript_id "MSTRG.3316.7"; exon_number "1";
1	StringTie	exon	144348721	144348767	1000	-	.	gene_id "MSTRG.3316"; transcript_id "MSTRG.3316.7"; exon_number "2";
1	StringTie	exon	144350117	144350135	1000	-	.	gene_id "MSTRG.3316"; transcript_id "MSTRG.3316.7"; exon_number "3";
1	StringTie	exon	144352061	144352233	1000	-	.	gene_id "MSTRG.3316"; transcript_id "MSTRG.3316.7"; exon_number "4";
1	StringTie	transcript	144343928	144352233	1000	-	.	gene_id "MSTRG.3316"; transcript_id "MSTRG.3316.8";
1	StringTie	exon	144343928	144344021	1000	-	.	gene_id "MSTRG.3316"; transcript_id "MSTRG.3316.8"; exon_number "1";
1	StringTie	exon	144345628	144345799	1000	-	.	gene_id "MSTRG.3316"; transcript_id "MSTRG.3316.8"; exon_number "2";
1	StringTie	exon	144345970	144346199	1000	-	.	gene_id "MSTRG.3316"; transcript_id "MSTRG.3316.8"; exon_number "3";
1	StringTie	exon	144348721	144348767	1000	-	.	gene_id "MSTRG.3316"; transcript_id "MSTRG.3316.8"; exon_number "4";
1	StringTie	exon	144350117	144350135	1000	-	.	gene_id "MSTRG.3316"; transcript_id "MSTRG.3316.8"; exon_number "5";
1	StringTie	exon	144352061	144352233	1000	-	.	gene_id "MSTRG.3316"; transcript_id "MSTRG.3316.8"; exon_number "6";
1	StringTie	transcript	144343928	144352233	1000	-	.	gene_id "MSTRG.3316"; transcript_id "MSTRG.3316.9";
1	StringTie	exon	144343928	144344018	1000	-	.	gene_id "MSTRG.3316"; transcript_id "MSTRG.3316.9"; exon_number "1";
1	StringTie	exon	144345628	144345799	1000	-	.	gene_id "MSTRG.3316"; transcript_id "MSTRG.3316.9"; exon_number "2";
1	StringTie	exon	144345970	144346190	1000	-	.	gene_id "MSTRG.3316"; transcript_id "MSTRG.3316.9"; exon_number "3";
1	StringTie	exon	144348721	144348767	1000	-	.	gene_id "MSTRG.3316"; transcript_id "MSTRG.3316.9"; exon_number "4";
1	StringTie	exon	144350117	144350135	1000	-	.	gene_id "MSTRG.3316"; transcript_id "MSTRG.3316.9"; exon_number "5";
1	StringTie	exon	144351929	144352233	1000	-	.	gene_id "MSTRG.3316"; transcript_id "MSTRG.3316.9"; exon_number "6";
1	StringTie	transcript	144343935	144352233	1000	-	.	gene_id "MSTRG.3316"; transcript_id "MSTRG.3316.10";
1	StringTie	exon	144343935	144344018	1000	-	.	gene_id "MSTRG.3316"; transcript_id "MSTRG.3316.10"; exon_number "1";
1	StringTie	exon	144345970	144346199	1000	-	.	gene_id "MSTRG.3316"; transcript_id "MSTRG.3316.10"; exon_number "2";
1	StringTie	exon	144348721	144348767	1000	-	.	gene_id "MSTRG.3316"; transcript_id "MSTRG.3316.10"; exon_number "3";
1	StringTie	exon	144350117	144350135	1000	-	.	gene_id "MSTRG.3316"; transcript_id "MSTRG.3316.10"; exon_number "4";
1	StringTie	exon	144351929	144352233	1000	-	.	gene_id "MSTRG.3316"; transcript_id "MSTRG.3316.10"; exon_number "5";
1	StringTie	transcript	144343937	144352233	1000	-	.	gene_id "MSTRG.3316"; transcript_id "MSTRG.3316.11";
1	StringTie	exon	144343937	144344021	1000	-	.	gene_id "MSTRG.3316"; transcript_id "MSTRG.3316.11"; exon_number "1";
1	StringTie	exon	144350117	144350135	1000	-	.	gene_id "MSTRG.3316"; transcript_id "MSTRG.3316.11"; exon_number "2";
1	StringTie	exon	144351929	144352233	1000	-	.	gene_id "MSTRG.3316"; transcript_id "MSTRG.3316.11"; exon_number "3";
1	StringTie	transcript	144345628	144352233	1000	-	.	gene_id "MSTRG.3316"; transcript_id "MSTRG.3316.12";
1	StringTie	exon	144345628	144345799	1000	-	.	gene_id "MSTRG.3316"; transcript_id "MSTRG.3316.12"; exon_number "1";
1	StringTie	exon	144348721	144348767	1000	-	.	gene_id "MSTRG.3316"; transcript_id "MSTRG.3316.12"; exon_number "2";
1	StringTie	exon	144350117	144350135	1000	-	.	gene_id "MSTRG.3316"; transcript_id "MSTRG.3316.12"; exon_number "3";
1	StringTie	exon	144352061	144352233	1000	-	.	gene_id "MSTRG.3316"; transcript_id "MSTRG.3316.12"; exon_number "4";
1	StringTie	transcript	144345662	144352233	1000	-	.	gene_id "MSTRG.3316"; transcript_id "MSTRG.3316.13";
1	StringTie	exon	144345662	144345934	1000	-	.	gene_id "MSTRG.3316"; transcript_id "MSTRG.3316.13"; exon_number "1";
1	StringTie	exon	144348721	144348767	1000	-	.	gene_id "MSTRG.3316"; transcript_id "MSTRG.3316.13"; exon_number "2";
1	StringTie	exon	144350117	144350135	1000	-	.	gene_id "MSTRG.3316"; transcript_id "MSTRG.3316.13"; exon_number "3";
1	StringTie	exon	144351929	144352233	1000	-	.	gene_id "MSTRG.3316"; transcript_id "MSTRG.3316.13"; exon_number "4";
1	StringTie	transcript	144352306	144352445	1000	+	.	gene_id "MSTRG.3317"; transcript_id "MSTRG.3317.1";
1	StringTie	exon	144352306	144352445	1000	+	.	gene_id "MSTRG.3317"; transcript_id "MSTRG.3317.1"; exon_number "1";
1	StringTie	transcript	144361192	144376446	1000	+	.	gene_id "MSTRG.3320"; transcript_id "MSTRG.3320.1";
1	StringTie	exon	144361192	144361460	1000	+	.	gene_id "MSTRG.3320"; transcript_id "MSTRG.3320.1"; exon_number "1";
1	StringTie	exon	144369578	144369837	1000	+	.	gene_id "MSTRG.3320"; transcript_id "MSTRG.3320.1"; exon_number "2";
1	StringTie	exon	144370526	144370614	1000	+	.	gene_id "MSTRG.3320"; transcript_id "MSTRG.3320.1"; exon_number "3";
1	StringTie	exon	144375044	144375212	1000	+	.	gene_id "MSTRG.3320"; transcript_id "MSTRG.3320.1"; exon_number "4";
1	StringTie	exon	144376348	144376446	1000	+	.	gene_id "MSTRG.3320"; transcript_id "MSTRG.3320.1"; exon_number "5";
1	StringTie	transcript	144361192	144376446	1000	+	.	gene_id "MSTRG.3320"; transcript_id "MSTRG.3320.2";
1	StringTie	exon	144361192	144361460	1000	+	.	gene_id "MSTRG.3320"; transcript_id "MSTRG.3320.2"; exon_number "1";
1	StringTie	exon	144369578	144369837	1000	+	.	gene_id "MSTRG.3320"; transcript_id "MSTRG.3320.2"; exon_number "2";
1	StringTie	exon	144370526	144370614	1000	+	.	gene_id "MSTRG.3320"; transcript_id "MSTRG.3320.2"; exon_number "3";
1	StringTie	exon	144376348	144376446	1000	+	.	gene_id "MSTRG.3320"; transcript_id "MSTRG.3320.2"; exon_number "4";
1	StringTie	transcript	144361192	144376446	1000	+	.	gene_id "MSTRG.3320"; transcript_id "MSTRG.3320.3";
1	StringTie	exon	144361192	144361460	1000	+	.	gene_id "MSTRG.3320"; transcript_id "MSTRG.3320.3"; exon_number "1";
1	StringTie	exon	144369578	144369837	1000	+	.	gene_id "MSTRG.3320"; transcript_id "MSTRG.3320.3"; exon_number "2";
1	StringTie	exon	144370526	144370614	1000	+	.	gene_id "MSTRG.3320"; transcript_id "MSTRG.3320.3"; exon_number "3";
1	StringTie	exon	144375048	144375212	1000	+	.	gene_id "MSTRG.3320"; transcript_id "MSTRG.3320.3"; exon_number "4";
1	StringTie	exon	144376348	144376446	1000	+	.	gene_id "MSTRG.3320"; transcript_id "MSTRG.3320.3"; exon_number "5";
1	StringTie	transcript	144361206	144376446	1000	+	.	gene_id "MSTRG.3320"; transcript_id "MSTRG.3320.4";
1	StringTie	exon	144361206	144361460	1000	+	.	gene_id "MSTRG.3320"; transcript_id "MSTRG.3320.4"; exon_number "1";
1	StringTie	exon	144370526	144370614	1000	+	.	gene_id "MSTRG.3320"; transcript_id "MSTRG.3320.4"; exon_number "2";
1	StringTie	exon	144375044	144375212	1000	+	.	gene_id "MSTRG.3320"; transcript_id "MSTRG.3320.4"; exon_number "3";
1	StringTie	exon	144376348	144376446	1000	+	.	gene_id "MSTRG.3320"; transcript_id "MSTRG.3320.4"; exon_number "4";
1	StringTie	transcript	144361206	144376446	1000	+	.	gene_id "MSTRG.3320"; transcript_id "MSTRG.3320.5";
1	StringTie	exon	144361206	144361460	1000	+	.	gene_id "MSTRG.3320"; transcript_id "MSTRG.3320.5"; exon_number "1";
1	StringTie	exon	144369578	144369837	1000	+	.	gene_id "MSTRG.3320"; transcript_id "MSTRG.3320.5"; exon_number "2";
1	StringTie	exon	144370526	144370614	1000	+	.	gene_id "MSTRG.3320"; transcript_id "MSTRG.3320.5"; exon_number "3";
1	StringTie	exon	144375044	144375212	1000	+	.	gene_id "MSTRG.3320"; transcript_id "MSTRG.3320.5"; exon_number "4";
1	StringTie	exon	144376366	144376446	1000	+	.	gene_id "MSTRG.3320"; transcript_id "MSTRG.3320.5"; exon_number "5";
1	StringTie	transcript	144361206	144375128	1000	+	.	gene_id "MSTRG.3320"; transcript_id "MSTRG.3320.6";
1	StringTie	exon	144361206	144361460	1000	+	.	gene_id "MSTRG.3320"; transcript_id "MSTRG.3320.6"; exon_number "1";
1	StringTie	exon	144369459	144369837	1000	+	.	gene_id "MSTRG.3320"; transcript_id "MSTRG.3320.6"; exon_number "2";
1	StringTie	exon	144370526	144370614	1000	+	.	gene_id "MSTRG.3320"; transcript_id "MSTRG.3320.6"; exon_number "3";
1	StringTie	exon	144375044	144375128	1000	+	.	gene_id "MSTRG.3320"; transcript_id "MSTRG.3320.6"; exon_number "4";
1	StringTie	transcript	144361206	144370614	1000	+	.	gene_id "MSTRG.3320"; transcript_id "MSTRG.3320.7";
1	StringTie	exon	144361206	144361460	1000	+	.	gene_id "MSTRG.3320"; transcript_id "MSTRG.3320.7"; exon_number "1";
1	StringTie	exon	144369578	144369837	1000	+	.	gene_id "MSTRG.3320"; transcript_id "MSTRG.3320.7"; exon_number "2";
1	StringTie	exon	144370508	144370614	1000	+	.	gene_id "MSTRG.3320"; transcript_id "MSTRG.3320.7"; exon_number "3";
1	StringTie	transcript	144361235	144370614	1000	+	.	gene_id "MSTRG.3320"; transcript_id "MSTRG.3320.8";
1	StringTie	exon	144361235	144361460	1000	+	.	gene_id "MSTRG.3320"; transcript_id "MSTRG.3320.8"; exon_number "1";
1	StringTie	exon	144370508	144370614	1000	+	.	gene_id "MSTRG.3320"; transcript_id "MSTRG.3320.8"; exon_number "2";
1	StringTie	transcript	144361241	144399071	1000	+	.	gene_id "MSTRG.3320"; transcript_id "MSTRG.3320.9";
1	StringTie	exon	144361241	144361460	1000	+	.	gene_id "MSTRG.3320"; transcript_id "MSTRG.3320.9"; exon_number "1";
1	StringTie	exon	144399023	144399071	1000	+	.	gene_id "MSTRG.3320"; transcript_id "MSTRG.3320.9"; exon_number "2";
1	StringTie	transcript	144361290	144375128	1000	+	.	gene_id "MSTRG.3320"; transcript_id "MSTRG.3320.10";
1	StringTie	exon	144361290	144361460	1000	+	.	gene_id "MSTRG.3320"; transcript_id "MSTRG.3320.10"; exon_number "1";
1	StringTie	exon	144375044	144375128	1000	+	.	gene_id "MSTRG.3320"; transcript_id "MSTRG.3320.10"; exon_number "2";
1	StringTie	transcript	144370141	144375212	1000	+	.	gene_id "MSTRG.3320"; transcript_id "MSTRG.3320.11";
1	StringTie	exon	144370141	144370328	1000	+	.	gene_id "MSTRG.3320"; transcript_id "MSTRG.3320.11"; exon_number "1";
1	StringTie	exon	144370526	144370614	1000	+	.	gene_id "MSTRG.3320"; transcript_id "MSTRG.3320.11"; exon_number "2";
1	StringTie	exon	144375044	144375212	1000	+	.	gene_id "MSTRG.3320"; transcript_id "MSTRG.3320.11"; exon_number "3";
1	StringTie	transcript	144410982	144411654	1000	+	.	gene_id "MSTRG.3321"; transcript_id "MSTRG.3321.1";
1	StringTie	exon	144410982	144411654	1000	+	.	gene_id "MSTRG.3321"; transcript_id "MSTRG.3321.1"; exon_number "1";
1	StringTie	transcript	144422491	144423226	1000	-	.	gene_id "MSTRG.3322"; transcript_id "MSTRG.3322.1";
1	StringTie	exon	144422491	144423226	1000	-	.	gene_id "MSTRG.3322"; transcript_id "MSTRG.3322.1"; exon_number "1";
1	StringTie	transcript	144424375	144425947	1000	+	.	gene_id "MSTRG.3323"; transcript_id "MSTRG.3323.1";
1	StringTie	exon	144424375	144424563	1000	+	.	gene_id "MSTRG.3323"; transcript_id "MSTRG.3323.1"; exon_number "1";
1	StringTie	exon	144425243	144425947	1000	+	.	gene_id "MSTRG.3323"; transcript_id "MSTRG.3323.1"; exon_number "2";
1	StringTie	transcript	144435342	144435918	1000	-	.	gene_id "MSTRG.3324"; transcript_id "MSTRG.3324.1";
1	StringTie	exon	144435342	144435918	1000	-	.	gene_id "MSTRG.3324"; transcript_id "MSTRG.3324.1"; exon_number "1";
1	StringTie	transcript	144441597	144445596	1000	-	.	gene_id "MSTRG.3325"; transcript_id "MSTRG.3325.1";
1	StringTie	exon	144441597	144442186	1000	-	.	gene_id "MSTRG.3325"; transcript_id "MSTRG.3325.1"; exon_number "1";
1	StringTie	exon	144443091	144443192	1000	-	.	gene_id "MSTRG.3325"; transcript_id "MSTRG.3325.1"; exon_number "2";
1	StringTie	exon	144445558	144445596	1000	-	.	gene_id "MSTRG.3325"; transcript_id "MSTRG.3325.1"; exon_number "3";
1	StringTie	transcript	144469209	144520516	1000	-	.	gene_id "MSTRG.3326"; transcript_id "MSTRG.3326.1";
1	StringTie	exon	144469209	144469797	1000	-	.	gene_id "MSTRG.3326"; transcript_id "MSTRG.3326.1"; exon_number "1";
1	StringTie	exon	144516036	144516065	1000	-	.	gene_id "MSTRG.3326"; transcript_id "MSTRG.3326.1"; exon_number "2";
1	StringTie	exon	144516156	144516411	1000	-	.	gene_id "MSTRG.3326"; transcript_id "MSTRG.3326.1"; exon_number "3";
1	StringTie	exon	144520419	144520516	1000	-	.	gene_id "MSTRG.3326"; transcript_id "MSTRG.3326.1"; exon_number "4";
1	StringTie	transcript	144469209	144470317	1000	-	.	gene_id "MSTRG.3326"; transcript_id "MSTRG.3326.2";
1	StringTie	exon	144469209	144469707	1000	-	.	gene_id "MSTRG.3326"; transcript_id "MSTRG.3326.2"; exon_number "1";
1	StringTie	exon	144469981	144470317	1000	-	.	gene_id "MSTRG.3326"; transcript_id "MSTRG.3326.2"; exon_number "2";
1	StringTie	transcript	144469209	144470317	1000	-	.	gene_id "MSTRG.3326"; transcript_id "MSTRG.3326.3";
1	StringTie	exon	144469209	144469874	1000	-	.	gene_id "MSTRG.3326"; transcript_id "MSTRG.3326.3"; exon_number "1";
1	StringTie	exon	144470028	144470317	1000	-	.	gene_id "MSTRG.3326"; transcript_id "MSTRG.3326.3"; exon_number "2";
1	StringTie	transcript	144481466	144482497	1000	-	.	gene_id "MSTRG.3326"; transcript_id "MSTRG.3326.4";
1	StringTie	exon	144481466	144481992	1000	-	.	gene_id "MSTRG.3326"; transcript_id "MSTRG.3326.4"; exon_number "1";
1	StringTie	exon	144482083	144482497	1000	-	.	gene_id "MSTRG.3326"; transcript_id "MSTRG.3326.4"; exon_number "2";
1	StringTie	transcript	144481730	144520516	1000	-	.	gene_id "MSTRG.3326"; transcript_id "MSTRG.3326.5";
1	StringTie	exon	144481730	144481992	1000	-	.	gene_id "MSTRG.3326"; transcript_id "MSTRG.3326.5"; exon_number "1";
1	StringTie	exon	144516036	144516065	1000	-	.	gene_id "MSTRG.3326"; transcript_id "MSTRG.3326.5"; exon_number "2";
1	StringTie	exon	144516156	144516411	1000	-	.	gene_id "MSTRG.3326"; transcript_id "MSTRG.3326.5"; exon_number "3";
1	StringTie	exon	144520419	144520516	1000	-	.	gene_id "MSTRG.3326"; transcript_id "MSTRG.3326.5"; exon_number "4";
1	StringTie	transcript	144490061	144499346	1000	-	.	gene_id "MSTRG.3326"; transcript_id "MSTRG.3326.6";
1	StringTie	exon	144490061	144490272	1000	-	.	gene_id "MSTRG.3326"; transcript_id "MSTRG.3326.6"; exon_number "1";
1	StringTie	exon	144498920	144499346	1000	-	.	gene_id "MSTRG.3326"; transcript_id "MSTRG.3326.6"; exon_number "2";
1	StringTie	transcript	144490061	144516509	1000	-	.	gene_id "MSTRG.3326"; transcript_id "MSTRG.3326.7";
1	StringTie	exon	144490061	144490530	1000	-	.	gene_id "MSTRG.3326"; transcript_id "MSTRG.3326.7"; exon_number "1";
1	StringTie	exon	144516036	144516065	1000	-	.	gene_id "MSTRG.3326"; transcript_id "MSTRG.3326.7"; exon_number "2";
1	StringTie	exon	144516156	144516509	1000	-	.	gene_id "MSTRG.3326"; transcript_id "MSTRG.3326.7"; exon_number "3";
1	StringTie	transcript	144490123	144520516	1000	-	.	gene_id "MSTRG.3326"; transcript_id "MSTRG.3326.8";
1	StringTie	exon	144490123	144490272	1000	-	.	gene_id "MSTRG.3326"; transcript_id "MSTRG.3326.8"; exon_number "1";
1	StringTie	exon	144515913	144515944	1000	-	.	gene_id "MSTRG.3326"; transcript_id "MSTRG.3326.8"; exon_number "2";
1	StringTie	exon	144516218	144516411	1000	-	.	gene_id "MSTRG.3326"; transcript_id "MSTRG.3326.8"; exon_number "3";
1	StringTie	exon	144520419	144520516	1000	-	.	gene_id "MSTRG.3326"; transcript_id "MSTRG.3326.8"; exon_number "4";
1	StringTie	transcript	144490123	144520516	1000	-	.	gene_id "MSTRG.3326"; transcript_id "MSTRG.3326.9";
1	StringTie	exon	144490123	144490272	1000	-	.	gene_id "MSTRG.3326"; transcript_id "MSTRG.3326.9"; exon_number "1";
1	StringTie	exon	144515913	144515944	1000	-	.	gene_id "MSTRG.3326"; transcript_id "MSTRG.3326.9"; exon_number "2";
1	StringTie	exon	144520027	144520516	1000	-	.	gene_id "MSTRG.3326"; transcript_id "MSTRG.3326.9"; exon_number "3";
1	StringTie	transcript	144490123	144520516	1000	-	.	gene_id "MSTRG.3326"; transcript_id "MSTRG.3326.10";
1	StringTie	exon	144490123	144490485	1000	-	.	gene_id "MSTRG.3326"; transcript_id "MSTRG.3326.10"; exon_number "1";
1	StringTie	exon	144520103	144520516	1000	-	.	gene_id "MSTRG.3326"; transcript_id "MSTRG.3326.10"; exon_number "2";
1	StringTie	transcript	144519887	144520516	1000	-	.	gene_id "MSTRG.3326"; transcript_id "MSTRG.3326.11";
1	StringTie	exon	144519887	144520005	1000	-	.	gene_id "MSTRG.3326"; transcript_id "MSTRG.3326.11"; exon_number "1";
1	StringTie	exon	144520234	144520516	1000	-	.	gene_id "MSTRG.3326"; transcript_id "MSTRG.3326.11"; exon_number "2";
1	StringTie	transcript	144528576	144529268	1000	-	.	gene_id "MSTRG.3327"; transcript_id "MSTRG.3327.1";
1	StringTie	exon	144528576	144529268	1000	-	.	gene_id "MSTRG.3327"; transcript_id "MSTRG.3327.1"; exon_number "1";
1	StringTie	transcript	144535939	144619489	1000	-	.	gene_id "MSTRG.3328"; transcript_id "MSTRG.3328.1";
1	StringTie	exon	144535939	144536149	1000	-	.	gene_id "MSTRG.3328"; transcript_id "MSTRG.3328.1"; exon_number "1";
1	StringTie	exon	144618965	144619489	1000	-	.	gene_id "MSTRG.3328"; transcript_id "MSTRG.3328.1"; exon_number "2";
1	StringTie	transcript	144549094	144550197	1000	+	.	gene_id "MSTRG.3329"; transcript_id "MSTRG.3329.1";
1	StringTie	exon	144549094	144549381	1000	+	.	gene_id "MSTRG.3329"; transcript_id "MSTRG.3329.1"; exon_number "1";
1	StringTie	exon	144549550	144550197	1000	+	.	gene_id "MSTRG.3329"; transcript_id "MSTRG.3329.1"; exon_number "2";
1	StringTie	transcript	144549094	144550197	1000	+	.	gene_id "MSTRG.3329"; transcript_id "MSTRG.3329.2";
1	StringTie	exon	144549094	144549240	1000	+	.	gene_id "MSTRG.3329"; transcript_id "MSTRG.3329.2"; exon_number "1";
1	StringTie	exon	144549799	144550197	1000	+	.	gene_id "MSTRG.3329"; transcript_id "MSTRG.3329.2"; exon_number "2";
1	StringTie	transcript	144549097	144561458	1000	+	.	gene_id "MSTRG.3329"; transcript_id "MSTRG.3329.3";
1	StringTie	exon	144549097	144549428	1000	+	.	gene_id "MSTRG.3329"; transcript_id "MSTRG.3329.3"; exon_number "1";
1	StringTie	exon	144560997	144561458	1000	+	.	gene_id "MSTRG.3329"; transcript_id "MSTRG.3329.3"; exon_number "2";
1	StringTie	transcript	144569960	144571022	1000	+	.	gene_id "MSTRG.3330"; transcript_id "MSTRG.3330.1";
1	StringTie	exon	144569960	144570300	1000	+	.	gene_id "MSTRG.3330"; transcript_id "MSTRG.3330.1"; exon_number "1";
1	StringTie	exon	144570529	144571022	1000	+	.	gene_id "MSTRG.3330"; transcript_id "MSTRG.3330.1"; exon_number "2";
1	StringTie	transcript	144569960	144571022	1000	+	.	gene_id "MSTRG.3330"; transcript_id "MSTRG.3330.2";
1	StringTie	exon	144569960	144570362	1000	+	.	gene_id "MSTRG.3330"; transcript_id "MSTRG.3330.2"; exon_number "1";
1	StringTie	exon	144570408	144571022	1000	+	.	gene_id "MSTRG.3330"; transcript_id "MSTRG.3330.2"; exon_number "2";
1	StringTie	transcript	144576953	144577592	1000	-	.	gene_id "MSTRG.3331"; transcript_id "MSTRG.3331.1";
1	StringTie	exon	144576953	144577592	1000	-	.	gene_id "MSTRG.3331"; transcript_id "MSTRG.3331.1"; exon_number "1";
1	StringTie	transcript	144579683	144580390	1000	+	.	gene_id "MSTRG.3332"; transcript_id "MSTRG.3332.1";
1	StringTie	exon	144579683	144580390	1000	+	.	gene_id "MSTRG.3332"; transcript_id "MSTRG.3332.1"; exon_number "1";
1	StringTie	transcript	144583222	144583760	1000	+	.	gene_id "MSTRG.3333"; transcript_id "MSTRG.3333.1";
1	StringTie	exon	144583222	144583760	1000	+	.	gene_id "MSTRG.3333"; transcript_id "MSTRG.3333.1"; exon_number "1";
1	StringTie	transcript	144592462	144593265	1000	-	.	gene_id "MSTRG.3334"; transcript_id "MSTRG.3334.1";
1	StringTie	exon	144592462	144593265	1000	-	.	gene_id "MSTRG.3334"; transcript_id "MSTRG.3334.1"; exon_number "1";
1	StringTie	transcript	144592976	144593265	1000	-	.	gene_id "MSTRG.3334"; transcript_id "MSTRG.3334.2";
1	StringTie	exon	144592976	144593121	1000	-	.	gene_id "MSTRG.3334"; transcript_id "MSTRG.3334.2"; exon_number "1";
1	StringTie	exon	144593179	144593265	1000	-	.	gene_id "MSTRG.3334"; transcript_id "MSTRG.3334.2"; exon_number "2";
1	StringTie	transcript	144597089	144597682	1000	+	.	gene_id "MSTRG.3335"; transcript_id "MSTRG.3335.1";
1	StringTie	exon	144597089	144597682	1000	+	.	gene_id "MSTRG.3335"; transcript_id "MSTRG.3335.1"; exon_number "1";
1	StringTie	transcript	144605059	144605862	1000	+	.	gene_id "MSTRG.3336"; transcript_id "MSTRG.3336.1";
1	StringTie	exon	144605059	144605597	1000	+	.	gene_id "MSTRG.3336"; transcript_id "MSTRG.3336.1"; exon_number "1";
1	StringTie	exon	144605628	144605862	1000	+	.	gene_id "MSTRG.3336"; transcript_id "MSTRG.3336.1"; exon_number "2";
1	StringTie	transcript	144610767	144611665	1000	+	.	gene_id "MSTRG.3337"; transcript_id "MSTRG.3337.1";
1	StringTie	exon	144610767	144611665	1000	+	.	gene_id "MSTRG.3337"; transcript_id "MSTRG.3337.1"; exon_number "1";
1	StringTie	transcript	144658985	144684381	1000	-	.	gene_id "MSTRG.3339"; transcript_id "MSTRG.3339.1";
1	StringTie	exon	144658985	144659754	1000	-	.	gene_id "MSTRG.3339"; transcript_id "MSTRG.3339.1"; exon_number "1";
1	StringTie	exon	144662920	144663060	1000	-	.	gene_id "MSTRG.3339"; transcript_id "MSTRG.3339.1"; exon_number "2";
1	StringTie	exon	144665207	144665325	1000	-	.	gene_id "MSTRG.3339"; transcript_id "MSTRG.3339.1"; exon_number "3";
1	StringTie	exon	144675731	144675776	1000	-	.	gene_id "MSTRG.3339"; transcript_id "MSTRG.3339.1"; exon_number "4";
1	StringTie	exon	144675871	144675906	1000	-	.	gene_id "MSTRG.3339"; transcript_id "MSTRG.3339.1"; exon_number "5";
1	StringTie	exon	144684233	144684381	1000	-	.	gene_id "MSTRG.3339"; transcript_id "MSTRG.3339.1"; exon_number "6";
1	StringTie	transcript	144659086	144684381	1000	-	.	gene_id "MSTRG.3339"; transcript_id "MSTRG.3339.2";
1	StringTie	exon	144659086	144659754	1000	-	.	gene_id "MSTRG.3339"; transcript_id "MSTRG.3339.2"; exon_number "1";
1	StringTie	exon	144662920	144663060	1000	-	.	gene_id "MSTRG.3339"; transcript_id "MSTRG.3339.2"; exon_number "2";
1	StringTie	exon	144665207	144665325	1000	-	.	gene_id "MSTRG.3339"; transcript_id "MSTRG.3339.2"; exon_number "3";
1	StringTie	exon	144675731	144675776	1000	-	.	gene_id "MSTRG.3339"; transcript_id "MSTRG.3339.2"; exon_number "4";
1	StringTie	exon	144675871	144675906	1000	-	.	gene_id "MSTRG.3339"; transcript_id "MSTRG.3339.2"; exon_number "5";
1	StringTie	exon	144676017	144676097	1000	-	.	gene_id "MSTRG.3339"; transcript_id "MSTRG.3339.2"; exon_number "6";
1	StringTie	exon	144684233	144684381	1000	-	.	gene_id "MSTRG.3339"; transcript_id "MSTRG.3339.2"; exon_number "7";
1	StringTie	transcript	144659337	144684381	1000	-	.	gene_id "MSTRG.3339"; transcript_id "MSTRG.3339.3";
1	StringTie	exon	144659337	144659754	1000	-	.	gene_id "MSTRG.3339"; transcript_id "MSTRG.3339.3"; exon_number "1";
1	StringTie	exon	144662920	144663060	1000	-	.	gene_id "MSTRG.3339"; transcript_id "MSTRG.3339.3"; exon_number "2";
1	StringTie	exon	144665207	144665325	1000	-	.	gene_id "MSTRG.3339"; transcript_id "MSTRG.3339.3"; exon_number "3";
1	StringTie	exon	144684233	144684381	1000	-	.	gene_id "MSTRG.3339"; transcript_id "MSTRG.3339.3"; exon_number "4";
1	StringTie	transcript	144659482	144684381	1000	-	.	gene_id "MSTRG.3339"; transcript_id "MSTRG.3339.4";
1	StringTie	exon	144659482	144659754	1000	-	.	gene_id "MSTRG.3339"; transcript_id "MSTRG.3339.4"; exon_number "1";
1	StringTie	exon	144662920	144663060	1000	-	.	gene_id "MSTRG.3339"; transcript_id "MSTRG.3339.4"; exon_number "2";
1	StringTie	exon	144665207	144665325	1000	-	.	gene_id "MSTRG.3339"; transcript_id "MSTRG.3339.4"; exon_number "3";
1	StringTie	exon	144675731	144675802	1000	-	.	gene_id "MSTRG.3339"; transcript_id "MSTRG.3339.4"; exon_number "4";
1	StringTie	exon	144675871	144675906	1000	-	.	gene_id "MSTRG.3339"; transcript_id "MSTRG.3339.4"; exon_number "5";
1	StringTie	exon	144684233	144684381	1000	-	.	gene_id "MSTRG.3339"; transcript_id "MSTRG.3339.4"; exon_number "6";
1	StringTie	transcript	144659483	144684381	1000	-	.	gene_id "MSTRG.3339"; transcript_id "MSTRG.3339.5";
1	StringTie	exon	144659483	144659754	1000	-	.	gene_id "MSTRG.3339"; transcript_id "MSTRG.3339.5"; exon_number "1";
1	StringTie	exon	144662936	144663060	1000	-	.	gene_id "MSTRG.3339"; transcript_id "MSTRG.3339.5"; exon_number "2";
1	StringTie	exon	144665207	144665325	1000	-	.	gene_id "MSTRG.3339"; transcript_id "MSTRG.3339.5"; exon_number "3";
1	StringTie	exon	144675731	144675776	1000	-	.	gene_id "MSTRG.3339"; transcript_id "MSTRG.3339.5"; exon_number "4";
1	StringTie	exon	144675871	144675906	1000	-	.	gene_id "MSTRG.3339"; transcript_id "MSTRG.3339.5"; exon_number "5";
1	StringTie	exon	144684233	144684381	1000	-	.	gene_id "MSTRG.3339"; transcript_id "MSTRG.3339.5"; exon_number "6";
1	StringTie	transcript	144659527	144684381	1000	-	.	gene_id "MSTRG.3339"; transcript_id "MSTRG.3339.6";
1	StringTie	exon	144659527	144659754	1000	-	.	gene_id "MSTRG.3339"; transcript_id "MSTRG.3339.6"; exon_number "1";
1	StringTie	exon	144662920	144663060	1000	-	.	gene_id "MSTRG.3339"; transcript_id "MSTRG.3339.6"; exon_number "2";
1	StringTie	exon	144665207	144665325	1000	-	.	gene_id "MSTRG.3339"; transcript_id "MSTRG.3339.6"; exon_number "3";
1	StringTie	exon	144675731	144675776	1000	-	.	gene_id "MSTRG.3339"; transcript_id "MSTRG.3339.6"; exon_number "4";
1	StringTie	exon	144675871	144675906	1000	-	.	gene_id "MSTRG.3339"; transcript_id "MSTRG.3339.6"; exon_number "5";
1	StringTie	exon	144683943	144684381	1000	-	.	gene_id "MSTRG.3339"; transcript_id "MSTRG.3339.6"; exon_number "6";
1	StringTie	transcript	144659527	144684381	1000	-	.	gene_id "MSTRG.3339"; transcript_id "MSTRG.3339.7";
1	StringTie	exon	144659527	144659754	1000	-	.	gene_id "MSTRG.3339"; transcript_id "MSTRG.3339.7"; exon_number "1";
1	StringTie	exon	144662920	144663060	1000	-	.	gene_id "MSTRG.3339"; transcript_id "MSTRG.3339.7"; exon_number "2";
1	StringTie	exon	144665207	144665325	1000	-	.	gene_id "MSTRG.3339"; transcript_id "MSTRG.3339.7"; exon_number "3";
1	StringTie	exon	144675731	144675776	1000	-	.	gene_id "MSTRG.3339"; transcript_id "MSTRG.3339.7"; exon_number "4";
1	StringTie	exon	144675871	144675906	1000	-	.	gene_id "MSTRG.3339"; transcript_id "MSTRG.3339.7"; exon_number "5";
1	StringTie	exon	144683351	144684381	1000	-	.	gene_id "MSTRG.3339"; transcript_id "MSTRG.3339.7"; exon_number "6";
1	StringTie	transcript	144664854	144684381	1000	-	.	gene_id "MSTRG.3339"; transcript_id "MSTRG.3339.8";
1	StringTie	exon	144664854	144665325	1000	-	.	gene_id "MSTRG.3339"; transcript_id "MSTRG.3339.8"; exon_number "1";
1	StringTie	exon	144675731	144675776	1000	-	.	gene_id "MSTRG.3339"; transcript_id "MSTRG.3339.8"; exon_number "2";
1	StringTie	exon	144675871	144675906	1000	-	.	gene_id "MSTRG.3339"; transcript_id "MSTRG.3339.8"; exon_number "3";
1	StringTie	exon	144676017	144676139	1000	-	.	gene_id "MSTRG.3339"; transcript_id "MSTRG.3339.8"; exon_number "4";
1	StringTie	exon	144684233	144684381	1000	-	.	gene_id "MSTRG.3339"; transcript_id "MSTRG.3339.8"; exon_number "5";
1	StringTie	transcript	144665042	144684381	1000	-	.	gene_id "MSTRG.3339"; transcript_id "MSTRG.3339.9";
1	StringTie	exon	144665042	144665325	1000	-	.	gene_id "MSTRG.3339"; transcript_id "MSTRG.3339.9"; exon_number "1";
1	StringTie	exon	144675871	144675906	1000	-	.	gene_id "MSTRG.3339"; transcript_id "MSTRG.3339.9"; exon_number "2";
1	StringTie	exon	144684233	144684381	1000	-	.	gene_id "MSTRG.3339"; transcript_id "MSTRG.3339.9"; exon_number "3";
1	StringTie	transcript	144687601	144696827	1000	-	.	gene_id "MSTRG.3341"; transcript_id "MSTRG.3341.1";
1	StringTie	exon	144687601	144688443	1000	-	.	gene_id "MSTRG.3341"; transcript_id "MSTRG.3341.1"; exon_number "1";
1	StringTie	exon	144689756	144689827	1000	-	.	gene_id "MSTRG.3341"; transcript_id "MSTRG.3341.1"; exon_number "2";
1	StringTie	exon	144691931	144692059	1000	-	.	gene_id "MSTRG.3341"; transcript_id "MSTRG.3341.1"; exon_number "3";
1	StringTie	exon	144696574	144696827	1000	-	.	gene_id "MSTRG.3341"; transcript_id "MSTRG.3341.1"; exon_number "4";
1	StringTie	transcript	144688255	144696827	1000	-	.	gene_id "MSTRG.3341"; transcript_id "MSTRG.3341.2";
1	StringTie	exon	144688255	144688443	1000	-	.	gene_id "MSTRG.3341"; transcript_id "MSTRG.3341.2"; exon_number "1";
1	StringTie	exon	144689756	144689827	1000	-	.	gene_id "MSTRG.3341"; transcript_id "MSTRG.3341.2"; exon_number "2";
1	StringTie	exon	144696574	144696827	1000	-	.	gene_id "MSTRG.3341"; transcript_id "MSTRG.3341.2"; exon_number "3";
1	StringTie	transcript	144689285	144696827	1000	-	.	gene_id "MSTRG.3341"; transcript_id "MSTRG.3341.3";
1	StringTie	exon	144689285	144689614	1000	-	.	gene_id "MSTRG.3341"; transcript_id "MSTRG.3341.3"; exon_number "1";
1	StringTie	exon	144689756	144689827	1000	-	.	gene_id "MSTRG.3341"; transcript_id "MSTRG.3341.3"; exon_number "2";
1	StringTie	exon	144691931	144692059	1000	-	.	gene_id "MSTRG.3341"; transcript_id "MSTRG.3341.3"; exon_number "3";
1	StringTie	exon	144696574	144696827	1000	-	.	gene_id "MSTRG.3341"; transcript_id "MSTRG.3341.3"; exon_number "4";
1	StringTie	transcript	144689285	144696827	1000	-	.	gene_id "MSTRG.3341"; transcript_id "MSTRG.3341.4";
1	StringTie	exon	144689285	144689319	1000	-	.	gene_id "MSTRG.3341"; transcript_id "MSTRG.3341.4"; exon_number "1";
1	StringTie	exon	144689756	144689827	1000	-	.	gene_id "MSTRG.3341"; transcript_id "MSTRG.3341.4"; exon_number "2";
1	StringTie	exon	144691931	144692059	1000	-	.	gene_id "MSTRG.3341"; transcript_id "MSTRG.3341.4"; exon_number "3";
1	StringTie	exon	144696574	144696827	1000	-	.	gene_id "MSTRG.3341"; transcript_id "MSTRG.3341.4"; exon_number "4";
1	StringTie	transcript	144689578	144696827	1000	-	.	gene_id "MSTRG.3341"; transcript_id "MSTRG.3341.5";
1	StringTie	exon	144689578	144689827	1000	-	.	gene_id "MSTRG.3341"; transcript_id "MSTRG.3341.5"; exon_number "1";
1	StringTie	exon	144691929	144692059	1000	-	.	gene_id "MSTRG.3341"; transcript_id "MSTRG.3341.5"; exon_number "2";
1	StringTie	exon	144696574	144696827	1000	-	.	gene_id "MSTRG.3341"; transcript_id "MSTRG.3341.5"; exon_number "3";
1	StringTie	transcript	144689756	144696827	1000	-	.	gene_id "MSTRG.3341"; transcript_id "MSTRG.3341.6";
1	StringTie	exon	144689756	144689827	1000	-	.	gene_id "MSTRG.3341"; transcript_id "MSTRG.3341.6"; exon_number "1";
1	StringTie	exon	144691931	144692056	1000	-	.	gene_id "MSTRG.3341"; transcript_id "MSTRG.3341.6"; exon_number "2";
1	StringTie	exon	144696574	144696827	1000	-	.	gene_id "MSTRG.3341"; transcript_id "MSTRG.3341.6"; exon_number "3";
1	StringTie	transcript	144713578	144730736	1000	-	.	gene_id "MSTRG.3343"; transcript_id "MSTRG.3343.1";
1	StringTie	exon	144713578	144714885	1000	-	.	gene_id "MSTRG.3343"; transcript_id "MSTRG.3343.1"; exon_number "1";
1	StringTie	exon	144716698	144716744	1000	-	.	gene_id "MSTRG.3343"; transcript_id "MSTRG.3343.1"; exon_number "2";
1	StringTie	exon	144717419	144717590	1000	-	.	gene_id "MSTRG.3343"; transcript_id "MSTRG.3343.1"; exon_number "3";
1	StringTie	exon	144720816	144720924	1000	-	.	gene_id "MSTRG.3343"; transcript_id "MSTRG.3343.1"; exon_number "4";
1	StringTie	exon	144722811	144722863	1000	-	.	gene_id "MSTRG.3343"; transcript_id "MSTRG.3343.1"; exon_number "5";
1	StringTie	exon	144730410	144730736	1000	-	.	gene_id "MSTRG.3343"; transcript_id "MSTRG.3343.1"; exon_number "6";
1	StringTie	transcript	144714286	144730736	1000	-	.	gene_id "MSTRG.3343"; transcript_id "MSTRG.3343.2";
1	StringTie	exon	144714286	144714885	1000	-	.	gene_id "MSTRG.3343"; transcript_id "MSTRG.3343.2"; exon_number "1";
1	StringTie	exon	144716698	144716744	1000	-	.	gene_id "MSTRG.3343"; transcript_id "MSTRG.3343.2"; exon_number "2";
1	StringTie	exon	144717419	144717590	1000	-	.	gene_id "MSTRG.3343"; transcript_id "MSTRG.3343.2"; exon_number "3";
1	StringTie	exon	144720816	144720924	1000	-	.	gene_id "MSTRG.3343"; transcript_id "MSTRG.3343.2"; exon_number "4";
1	StringTie	exon	144722811	144722863	1000	-	.	gene_id "MSTRG.3343"; transcript_id "MSTRG.3343.2"; exon_number "5";
1	StringTie	exon	144730359	144730736	1000	-	.	gene_id "MSTRG.3343"; transcript_id "MSTRG.3343.2"; exon_number "6";
1	StringTie	transcript	144714286	144730736	1000	-	.	gene_id "MSTRG.3343"; transcript_id "MSTRG.3343.3";
1	StringTie	exon	144714286	144714885	1000	-	.	gene_id "MSTRG.3343"; transcript_id "MSTRG.3343.3"; exon_number "1";
1	StringTie	exon	144716698	144716741	1000	-	.	gene_id "MSTRG.3343"; transcript_id "MSTRG.3343.3"; exon_number "2";
1	StringTie	exon	144717419	144717590	1000	-	.	gene_id "MSTRG.3343"; transcript_id "MSTRG.3343.3"; exon_number "3";
1	StringTie	exon	144720816	144720924	1000	-	.	gene_id "MSTRG.3343"; transcript_id "MSTRG.3343.3"; exon_number "4";
1	StringTie	exon	144722811	144722863	1000	-	.	gene_id "MSTRG.3343"; transcript_id "MSTRG.3343.3"; exon_number "5";
1	StringTie	exon	144730410	144730736	1000	-	.	gene_id "MSTRG.3343"; transcript_id "MSTRG.3343.3"; exon_number "6";
1	StringTie	transcript	144714407	144730736	1000	-	.	gene_id "MSTRG.3343"; transcript_id "MSTRG.3343.4";
1	StringTie	exon	144714407	144714885	1000	-	.	gene_id "MSTRG.3343"; transcript_id "MSTRG.3343.4"; exon_number "1";
1	StringTie	exon	144716698	144716744	1000	-	.	gene_id "MSTRG.3343"; transcript_id "MSTRG.3343.4"; exon_number "2";
1	StringTie	exon	144717419	144717590	1000	-	.	gene_id "MSTRG.3343"; transcript_id "MSTRG.3343.4"; exon_number "3";
1	StringTie	exon	144720816	144720924	1000	-	.	gene_id "MSTRG.3343"; transcript_id "MSTRG.3343.4"; exon_number "4";
1	StringTie	exon	144722804	144722863	1000	-	.	gene_id "MSTRG.3343"; transcript_id "MSTRG.3343.4"; exon_number "5";
1	StringTie	exon	144730410	144730736	1000	-	.	gene_id "MSTRG.3343"; transcript_id "MSTRG.3343.4"; exon_number "6";
1	StringTie	transcript	144757276	144757675	1000	-	.	gene_id "MSTRG.3345"; transcript_id "MSTRG.3345.1";
1	StringTie	exon	144757276	144757675	1000	-	.	gene_id "MSTRG.3345"; transcript_id "MSTRG.3345.1"; exon_number "1";
1	StringTie	transcript	144759570	144760324	1000	-	.	gene_id "MSTRG.3346"; transcript_id "MSTRG.3346.1";
1	StringTie	exon	144759570	144760005	1000	-	.	gene_id "MSTRG.3346"; transcript_id "MSTRG.3346.1"; exon_number "1";
1	StringTie	exon	144760192	144760324	1000	-	.	gene_id "MSTRG.3346"; transcript_id "MSTRG.3346.1"; exon_number "2";
1	StringTie	transcript	144767546	144788769	1000	-	.	gene_id "MSTRG.3349"; transcript_id "MSTRG.3349.1";
1	StringTie	exon	144767546	144767638	1000	-	.	gene_id "MSTRG.3349"; transcript_id "MSTRG.3349.1"; exon_number "1";
1	StringTie	exon	144768587	144768742	1000	-	.	gene_id "MSTRG.3349"; transcript_id "MSTRG.3349.1"; exon_number "2";
1	StringTie	exon	144769561	144769802	1000	-	.	gene_id "MSTRG.3349"; transcript_id "MSTRG.3349.1"; exon_number "3";
1	StringTie	exon	144769962	144770132	1000	-	.	gene_id "MSTRG.3349"; transcript_id "MSTRG.3349.1"; exon_number "4";
1	StringTie	exon	144771113	144771293	1000	-	.	gene_id "MSTRG.3349"; transcript_id "MSTRG.3349.1"; exon_number "5";
1	StringTie	exon	144776091	144776179	1000	-	.	gene_id "MSTRG.3349"; transcript_id "MSTRG.3349.1"; exon_number "6";
1	StringTie	exon	144776516	144776576	1000	-	.	gene_id "MSTRG.3349"; transcript_id "MSTRG.3349.1"; exon_number "7";
1	StringTie	exon	144788598	144788769	1000	-	.	gene_id "MSTRG.3349"; transcript_id "MSTRG.3349.1"; exon_number "8";
1	StringTie	transcript	144769703	144788769	1000	-	.	gene_id "MSTRG.3349"; transcript_id "MSTRG.3349.2";
1	StringTie	exon	144769703	144769802	1000	-	.	gene_id "MSTRG.3349"; transcript_id "MSTRG.3349.2"; exon_number "1";
1	StringTie	exon	144769962	144770132	1000	-	.	gene_id "MSTRG.3349"; transcript_id "MSTRG.3349.2"; exon_number "2";
1	StringTie	exon	144771113	144771293	1000	-	.	gene_id "MSTRG.3349"; transcript_id "MSTRG.3349.2"; exon_number "3";
1	StringTie	exon	144776091	144776179	1000	-	.	gene_id "MSTRG.3349"; transcript_id "MSTRG.3349.2"; exon_number "4";
1	StringTie	exon	144776516	144776576	1000	-	.	gene_id "MSTRG.3349"; transcript_id "MSTRG.3349.2"; exon_number "5";
1	StringTie	exon	144788373	144788769	1000	-	.	gene_id "MSTRG.3349"; transcript_id "MSTRG.3349.2"; exon_number "6";
1	StringTie	transcript	144798893	144807515	1000	-	.	gene_id "MSTRG.3350"; transcript_id "MSTRG.3350.1";
1	StringTie	exon	144798893	144799486	1000	-	.	gene_id "MSTRG.3350"; transcript_id "MSTRG.3350.1"; exon_number "1";
1	StringTie	exon	144806830	144807515	1000	-	.	gene_id "MSTRG.3350"; transcript_id "MSTRG.3350.1"; exon_number "2";
1	StringTie	transcript	144802546	144807515	1000	-	.	gene_id "MSTRG.3350"; transcript_id "MSTRG.3350.2";
1	StringTie	exon	144802546	144802781	1000	-	.	gene_id "MSTRG.3350"; transcript_id "MSTRG.3350.2"; exon_number "1";
1	StringTie	exon	144806830	144807515	1000	-	.	gene_id "MSTRG.3350"; transcript_id "MSTRG.3350.2"; exon_number "2";
1	StringTie	transcript	144806156	144807515	1000	-	.	gene_id "MSTRG.3350"; transcript_id "MSTRG.3350.3";
1	StringTie	exon	144806156	144806650	1000	-	.	gene_id "MSTRG.3350"; transcript_id "MSTRG.3350.3"; exon_number "1";
1	StringTie	exon	144806830	144807515	1000	-	.	gene_id "MSTRG.3350"; transcript_id "MSTRG.3350.3"; exon_number "2";
1	StringTie	transcript	144806909	144808215	1000	+	.	gene_id "MSTRG.3351"; transcript_id "MSTRG.3351.1";
1	StringTie	exon	144806909	144807638	1000	+	.	gene_id "MSTRG.3351"; transcript_id "MSTRG.3351.1"; exon_number "1";
1	StringTie	exon	144808082	144808215	1000	+	.	gene_id "MSTRG.3351"; transcript_id "MSTRG.3351.1"; exon_number "2";
1	StringTie	transcript	144809500	144833750	1000	+	.	gene_id "MSTRG.3353"; transcript_id "MSTRG.3353.1";
1	StringTie	exon	144809500	144809778	1000	+	.	gene_id "MSTRG.3353"; transcript_id "MSTRG.3353.1"; exon_number "1";
1	StringTie	exon	144813058	144813166	1000	+	.	gene_id "MSTRG.3353"; transcript_id "MSTRG.3353.1"; exon_number "2";
1	StringTie	exon	144820155	144820223	1000	+	.	gene_id "MSTRG.3353"; transcript_id "MSTRG.3353.1"; exon_number "3";
1	StringTie	exon	144828133	144828283	1000	+	.	gene_id "MSTRG.3353"; transcript_id "MSTRG.3353.1"; exon_number "4";
1	StringTie	exon	144832275	144832340	1000	+	.	gene_id "MSTRG.3353"; transcript_id "MSTRG.3353.1"; exon_number "5";
1	StringTie	exon	144833408	144833750	1000	+	.	gene_id "MSTRG.3353"; transcript_id "MSTRG.3353.1"; exon_number "6";
1	StringTie	transcript	144809517	144832242	1000	+	.	gene_id "MSTRG.3353"; transcript_id "MSTRG.3353.2";
1	StringTie	exon	144809517	144809778	1000	+	.	gene_id "MSTRG.3353"; transcript_id "MSTRG.3353.2"; exon_number "1";
1	StringTie	exon	144813058	144813166	1000	+	.	gene_id "MSTRG.3353"; transcript_id "MSTRG.3353.2"; exon_number "2";
1	StringTie	exon	144820155	144820223	1000	+	.	gene_id "MSTRG.3353"; transcript_id "MSTRG.3353.2"; exon_number "3";
1	StringTie	exon	144823042	144823168	1000	+	.	gene_id "MSTRG.3353"; transcript_id "MSTRG.3353.2"; exon_number "4";
1	StringTie	exon	144828133	144828283	1000	+	.	gene_id "MSTRG.3353"; transcript_id "MSTRG.3353.2"; exon_number "5";
1	StringTie	exon	144832153	144832242	1000	+	.	gene_id "MSTRG.3353"; transcript_id "MSTRG.3353.2"; exon_number "6";
1	StringTie	transcript	144809537	144832242	1000	+	.	gene_id "MSTRG.3353"; transcript_id "MSTRG.3353.3";
1	StringTie	exon	144809537	144809778	1000	+	.	gene_id "MSTRG.3353"; transcript_id "MSTRG.3353.3"; exon_number "1";
1	StringTie	exon	144813058	144813166	1000	+	.	gene_id "MSTRG.3353"; transcript_id "MSTRG.3353.3"; exon_number "2";
1	StringTie	exon	144820155	144820223	1000	+	.	gene_id "MSTRG.3353"; transcript_id "MSTRG.3353.3"; exon_number "3";
1	StringTie	exon	144828133	144828283	1000	+	.	gene_id "MSTRG.3353"; transcript_id "MSTRG.3353.3"; exon_number "4";
1	StringTie	exon	144832153	144832242	1000	+	.	gene_id "MSTRG.3353"; transcript_id "MSTRG.3353.3"; exon_number "5";
1	StringTie	transcript	144809542	144833750	1000	+	.	gene_id "MSTRG.3353"; transcript_id "MSTRG.3353.4";
1	StringTie	exon	144809542	144809778	1000	+	.	gene_id "MSTRG.3353"; transcript_id "MSTRG.3353.4"; exon_number "1";
1	StringTie	exon	144813058	144813166	1000	+	.	gene_id "MSTRG.3353"; transcript_id "MSTRG.3353.4"; exon_number "2";
1	StringTie	exon	144820155	144820223	1000	+	.	gene_id "MSTRG.3353"; transcript_id "MSTRG.3353.4"; exon_number "3";
1	StringTie	exon	144828133	144828283	1000	+	.	gene_id "MSTRG.3353"; transcript_id "MSTRG.3353.4"; exon_number "4";
1	StringTie	exon	144832272	144832340	1000	+	.	gene_id "MSTRG.3353"; transcript_id "MSTRG.3353.4"; exon_number "5";
1	StringTie	exon	144833408	144833750	1000	+	.	gene_id "MSTRG.3353"; transcript_id "MSTRG.3353.4"; exon_number "6";
1	StringTie	transcript	144809542	144827473	1000	+	.	gene_id "MSTRG.3353"; transcript_id "MSTRG.3353.5";
1	StringTie	exon	144809542	144809778	1000	+	.	gene_id "MSTRG.3353"; transcript_id "MSTRG.3353.5"; exon_number "1";
1	StringTie	exon	144813058	144813166	1000	+	.	gene_id "MSTRG.3353"; transcript_id "MSTRG.3353.5"; exon_number "2";
1	StringTie	exon	144820155	144820223	1000	+	.	gene_id "MSTRG.3353"; transcript_id "MSTRG.3353.5"; exon_number "3";
1	StringTie	exon	144827361	144827473	1000	+	.	gene_id "MSTRG.3353"; transcript_id "MSTRG.3353.5"; exon_number "4";
1	StringTie	transcript	144821857	144832340	1000	+	.	gene_id "MSTRG.3353"; transcript_id "MSTRG.3353.6";
1	StringTie	exon	144821857	144821900	1000	+	.	gene_id "MSTRG.3353"; transcript_id "MSTRG.3353.6"; exon_number "1";
1	StringTie	exon	144828133	144828283	1000	+	.	gene_id "MSTRG.3353"; transcript_id "MSTRG.3353.6"; exon_number "2";
1	StringTie	exon	144832272	144832340	1000	+	.	gene_id "MSTRG.3353"; transcript_id "MSTRG.3353.6"; exon_number "3";
1	StringTie	transcript	144821857	144828283	1000	+	.	gene_id "MSTRG.3353"; transcript_id "MSTRG.3353.7";
1	StringTie	exon	144821857	144821900	1000	+	.	gene_id "MSTRG.3353"; transcript_id "MSTRG.3353.7"; exon_number "1";
1	StringTie	exon	144823042	144823168	1000	+	.	gene_id "MSTRG.3353"; transcript_id "MSTRG.3353.7"; exon_number "2";
1	StringTie	exon	144828133	144828283	1000	+	.	gene_id "MSTRG.3353"; transcript_id "MSTRG.3353.7"; exon_number "3";
1	StringTie	transcript	144821858	144828283	1000	+	.	gene_id "MSTRG.3353"; transcript_id "MSTRG.3353.8";
1	StringTie	exon	144821858	144821900	1000	+	.	gene_id "MSTRG.3353"; transcript_id "MSTRG.3353.8"; exon_number "1";
1	StringTie	exon	144822845	144823168	1000	+	.	gene_id "MSTRG.3353"; transcript_id "MSTRG.3353.8"; exon_number "2";
1	StringTie	exon	144828133	144828283	1000	+	.	gene_id "MSTRG.3353"; transcript_id "MSTRG.3353.8"; exon_number "3";
1	StringTie	transcript	144821859	144833750	1000	+	.	gene_id "MSTRG.3353"; transcript_id "MSTRG.3353.9";
1	StringTie	exon	144821859	144821900	1000	+	.	gene_id "MSTRG.3353"; transcript_id "MSTRG.3353.9"; exon_number "1";
1	StringTie	exon	144828133	144828283	1000	+	.	gene_id "MSTRG.3353"; transcript_id "MSTRG.3353.9"; exon_number "2";
1	StringTie	exon	144832275	144832340	1000	+	.	gene_id "MSTRG.3353"; transcript_id "MSTRG.3353.9"; exon_number "3";
1	StringTie	exon	144833408	144833750	1000	+	.	gene_id "MSTRG.3353"; transcript_id "MSTRG.3353.9"; exon_number "4";
1	StringTie	transcript	144828682	144829438	1000	-	.	gene_id "MSTRG.3354"; transcript_id "MSTRG.3354.1";
1	StringTie	exon	144828682	144829438	1000	-	.	gene_id "MSTRG.3354"; transcript_id "MSTRG.3354.1"; exon_number "1";
1	StringTie	transcript	144834305	144835002	1000	-	.	gene_id "MSTRG.3355"; transcript_id "MSTRG.3355.1";
1	StringTie	exon	144834305	144835002	1000	-	.	gene_id "MSTRG.3355"; transcript_id "MSTRG.3355.1"; exon_number "1";
1	StringTie	transcript	144844310	144864729	1000	+	.	gene_id "MSTRG.3356"; transcript_id "MSTRG.3356.1";
1	StringTie	exon	144844310	144844452	1000	+	.	gene_id "MSTRG.3356"; transcript_id "MSTRG.3356.1"; exon_number "1";
1	StringTie	exon	144846718	144846828	1000	+	.	gene_id "MSTRG.3356"; transcript_id "MSTRG.3356.1"; exon_number "2";
1	StringTie	exon	144854013	144854090	1000	+	.	gene_id "MSTRG.3356"; transcript_id "MSTRG.3356.1"; exon_number "3";
1	StringTie	exon	144864630	144864729	1000	+	.	gene_id "MSTRG.3356"; transcript_id "MSTRG.3356.1"; exon_number "4";
1	StringTie	transcript	144937736	145016614	1000	+	.	gene_id "MSTRG.3359"; transcript_id "MSTRG.3359.1";
1	StringTie	exon	144937736	144937940	1000	+	.	gene_id "MSTRG.3359"; transcript_id "MSTRG.3359.1"; exon_number "1";
1	StringTie	exon	144983705	144983859	1000	+	.	gene_id "MSTRG.3359"; transcript_id "MSTRG.3359.1"; exon_number "2";
1	StringTie	exon	145012275	145012349	1000	+	.	gene_id "MSTRG.3359"; transcript_id "MSTRG.3359.1"; exon_number "3";
1	StringTie	exon	145016085	145016614	1000	+	.	gene_id "MSTRG.3359"; transcript_id "MSTRG.3359.1"; exon_number "4";
1	StringTie	transcript	144937736	145023707	1000	+	.	gene_id "MSTRG.3359"; transcript_id "MSTRG.3359.2";
1	StringTie	exon	144937736	144937940	1000	+	.	gene_id "MSTRG.3359"; transcript_id "MSTRG.3359.2"; exon_number "1";
1	StringTie	exon	144983705	144983859	1000	+	.	gene_id "MSTRG.3359"; transcript_id "MSTRG.3359.2"; exon_number "2";
1	StringTie	exon	145012275	145012349	1000	+	.	gene_id "MSTRG.3359"; transcript_id "MSTRG.3359.2"; exon_number "3";
1	StringTie	exon	145020659	145020773	1000	+	.	gene_id "MSTRG.3359"; transcript_id "MSTRG.3359.2"; exon_number "4";
1	StringTie	exon	145021478	145021646	1000	+	.	gene_id "MSTRG.3359"; transcript_id "MSTRG.3359.2"; exon_number "5";
1	StringTie	exon	145022257	145022405	1000	+	.	gene_id "MSTRG.3359"; transcript_id "MSTRG.3359.2"; exon_number "6";
1	StringTie	exon	145023679	145023707	1000	+	.	gene_id "MSTRG.3359"; transcript_id "MSTRG.3359.2"; exon_number "7";
1	StringTie	transcript	144937736	145021646	1000	+	.	gene_id "MSTRG.3359"; transcript_id "MSTRG.3359.3";
1	StringTie	exon	144937736	144937940	1000	+	.	gene_id "MSTRG.3359"; transcript_id "MSTRG.3359.3"; exon_number "1";
1	StringTie	exon	144983705	144983859	1000	+	.	gene_id "MSTRG.3359"; transcript_id "MSTRG.3359.3"; exon_number "2";
1	StringTie	exon	145005812	145005847	1000	+	.	gene_id "MSTRG.3359"; transcript_id "MSTRG.3359.3"; exon_number "3";
1	StringTie	exon	145012275	145012349	1000	+	.	gene_id "MSTRG.3359"; transcript_id "MSTRG.3359.3"; exon_number "4";
1	StringTie	exon	145020659	145020773	1000	+	.	gene_id "MSTRG.3359"; transcript_id "MSTRG.3359.3"; exon_number "5";
1	StringTie	exon	145021478	145021646	1000	+	.	gene_id "MSTRG.3359"; transcript_id "MSTRG.3359.3"; exon_number "6";
1	StringTie	transcript	144937736	145016614	1000	+	.	gene_id "MSTRG.3359"; transcript_id "MSTRG.3359.4";
1	StringTie	exon	144937736	144937940	1000	+	.	gene_id "MSTRG.3359"; transcript_id "MSTRG.3359.4"; exon_number "1";
1	StringTie	exon	144983705	144983859	1000	+	.	gene_id "MSTRG.3359"; transcript_id "MSTRG.3359.4"; exon_number "2";
1	StringTie	exon	145012275	145012349	1000	+	.	gene_id "MSTRG.3359"; transcript_id "MSTRG.3359.4"; exon_number "3";
1	StringTie	exon	145012513	145012551	1000	+	.	gene_id "MSTRG.3359"; transcript_id "MSTRG.3359.4"; exon_number "4";
1	StringTie	exon	145016085	145016614	1000	+	.	gene_id "MSTRG.3359"; transcript_id "MSTRG.3359.4"; exon_number "5";
1	StringTie	transcript	144937737	145016614	1000	+	.	gene_id "MSTRG.3359"; transcript_id "MSTRG.3359.5";
1	StringTie	exon	144937737	144937940	1000	+	.	gene_id "MSTRG.3359"; transcript_id "MSTRG.3359.5"; exon_number "1";
1	StringTie	exon	144983705	144983859	1000	+	.	gene_id "MSTRG.3359"; transcript_id "MSTRG.3359.5"; exon_number "2";
1	StringTie	exon	145012279	145012349	1000	+	.	gene_id "MSTRG.3359"; transcript_id "MSTRG.3359.5"; exon_number "3";
1	StringTie	exon	145016085	145016614	1000	+	.	gene_id "MSTRG.3359"; transcript_id "MSTRG.3359.5"; exon_number "4";
1	StringTie	transcript	144937737	145016614	1000	+	.	gene_id "MSTRG.3359"; transcript_id "MSTRG.3359.6";
1	StringTie	exon	144937737	144937940	1000	+	.	gene_id "MSTRG.3359"; transcript_id "MSTRG.3359.6"; exon_number "1";
1	StringTie	exon	144983705	144983859	1000	+	.	gene_id "MSTRG.3359"; transcript_id "MSTRG.3359.6"; exon_number "2";
1	StringTie	exon	145005812	145005847	1000	+	.	gene_id "MSTRG.3359"; transcript_id "MSTRG.3359.6"; exon_number "3";
1	StringTie	exon	145012275	145012349	1000	+	.	gene_id "MSTRG.3359"; transcript_id "MSTRG.3359.6"; exon_number "4";
1	StringTie	exon	145016085	145016614	1000	+	.	gene_id "MSTRG.3359"; transcript_id "MSTRG.3359.6"; exon_number "5";
1	StringTie	transcript	144937737	145015408	1000	+	.	gene_id "MSTRG.3359"; transcript_id "MSTRG.3359.7";
1	StringTie	exon	144937737	144937940	1000	+	.	gene_id "MSTRG.3359"; transcript_id "MSTRG.3359.7"; exon_number "1";
1	StringTie	exon	144983705	144983859	1000	+	.	gene_id "MSTRG.3359"; transcript_id "MSTRG.3359.7"; exon_number "2";
1	StringTie	exon	145012275	145012349	1000	+	.	gene_id "MSTRG.3359"; transcript_id "MSTRG.3359.7"; exon_number "3";
1	StringTie	exon	145015288	145015408	1000	+	.	gene_id "MSTRG.3359"; transcript_id "MSTRG.3359.7"; exon_number "4";
1	StringTie	transcript	144937743	145016614	1000	+	.	gene_id "MSTRG.3359"; transcript_id "MSTRG.3359.8";
1	StringTie	exon	144937743	144937940	1000	+	.	gene_id "MSTRG.3359"; transcript_id "MSTRG.3359.8"; exon_number "1";
1	StringTie	exon	144983705	144983859	1000	+	.	gene_id "MSTRG.3359"; transcript_id "MSTRG.3359.8"; exon_number "2";
1	StringTie	exon	145005812	145005847	1000	+	.	gene_id "MSTRG.3359"; transcript_id "MSTRG.3359.8"; exon_number "3";
1	StringTie	exon	145012275	145012349	1000	+	.	gene_id "MSTRG.3359"; transcript_id "MSTRG.3359.8"; exon_number "4";
1	StringTie	exon	145012513	145012551	1000	+	.	gene_id "MSTRG.3359"; transcript_id "MSTRG.3359.8"; exon_number "5";
1	StringTie	exon	145016085	145016614	1000	+	.	gene_id "MSTRG.3359"; transcript_id "MSTRG.3359.8"; exon_number "6";
1	StringTie	transcript	144937749	145020731	1000	+	.	gene_id "MSTRG.3359"; transcript_id "MSTRG.3359.9";
1	StringTie	exon	144937749	144937940	1000	+	.	gene_id "MSTRG.3359"; transcript_id "MSTRG.3359.9"; exon_number "1";
1	StringTie	exon	144983705	144983859	1000	+	.	gene_id "MSTRG.3359"; transcript_id "MSTRG.3359.9"; exon_number "2";
1	StringTie	exon	145005812	145005851	1000	+	.	gene_id "MSTRG.3359"; transcript_id "MSTRG.3359.9"; exon_number "3";
1	StringTie	exon	145012275	145012349	1000	+	.	gene_id "MSTRG.3359"; transcript_id "MSTRG.3359.9"; exon_number "4";
1	StringTie	exon	145020659	145020731	1000	+	.	gene_id "MSTRG.3359"; transcript_id "MSTRG.3359.9"; exon_number "5";
1	StringTie	transcript	144937749	145016614	1000	+	.	gene_id "MSTRG.3359"; transcript_id "MSTRG.3359.10";
1	StringTie	exon	144937749	144937940	1000	+	.	gene_id "MSTRG.3359"; transcript_id "MSTRG.3359.10"; exon_number "1";
1	StringTie	exon	144983705	144983859	1000	+	.	gene_id "MSTRG.3359"; transcript_id "MSTRG.3359.10"; exon_number "2";
1	StringTie	exon	145012279	145012349	1000	+	.	gene_id "MSTRG.3359"; transcript_id "MSTRG.3359.10"; exon_number "3";
1	StringTie	exon	145012513	145012551	1000	+	.	gene_id "MSTRG.3359"; transcript_id "MSTRG.3359.10"; exon_number "4";
1	StringTie	exon	145016085	145016614	1000	+	.	gene_id "MSTRG.3359"; transcript_id "MSTRG.3359.10"; exon_number "5";
1	StringTie	transcript	144937749	145020731	1000	+	.	gene_id "MSTRG.3359"; transcript_id "MSTRG.3359.11";
1	StringTie	exon	144937749	144937940	1000	+	.	gene_id "MSTRG.3359"; transcript_id "MSTRG.3359.11"; exon_number "1";
1	StringTie	exon	144983705	144983859	1000	+	.	gene_id "MSTRG.3359"; transcript_id "MSTRG.3359.11"; exon_number "2";
1	StringTie	exon	145012275	145012349	1000	+	.	gene_id "MSTRG.3359"; transcript_id "MSTRG.3359.11"; exon_number "3";
1	StringTie	exon	145020698	145020731	1000	+	.	gene_id "MSTRG.3359"; transcript_id "MSTRG.3359.11"; exon_number "4";
1	StringTie	transcript	144937771	145016614	1000	+	.	gene_id "MSTRG.3359"; transcript_id "MSTRG.3359.12";
1	StringTie	exon	144937771	144937940	1000	+	.	gene_id "MSTRG.3359"; transcript_id "MSTRG.3359.12"; exon_number "1";
1	StringTie	exon	144983705	144983859	1000	+	.	gene_id "MSTRG.3359"; transcript_id "MSTRG.3359.12"; exon_number "2";
1	StringTie	exon	145012275	145012349	1000	+	.	gene_id "MSTRG.3359"; transcript_id "MSTRG.3359.12"; exon_number "3";
1	StringTie	exon	145012513	145012551	1000	+	.	gene_id "MSTRG.3359"; transcript_id "MSTRG.3359.12"; exon_number "4";
1	StringTie	exon	145016039	145016614	1000	+	.	gene_id "MSTRG.3359"; transcript_id "MSTRG.3359.12"; exon_number "5";
1	StringTie	transcript	144937773	145020773	1000	+	.	gene_id "MSTRG.3359"; transcript_id "MSTRG.3359.13";
1	StringTie	exon	144937773	144937940	1000	+	.	gene_id "MSTRG.3359"; transcript_id "MSTRG.3359.13"; exon_number "1";
1	StringTie	exon	144983705	144983859	1000	+	.	gene_id "MSTRG.3359"; transcript_id "MSTRG.3359.13"; exon_number "2";
1	StringTie	exon	145020659	145020773	1000	+	.	gene_id "MSTRG.3359"; transcript_id "MSTRG.3359.13"; exon_number "3";
1	StringTie	transcript	144937792	144980913	1000	+	.	gene_id "MSTRG.3359"; transcript_id "MSTRG.3359.14";
1	StringTie	exon	144937792	144937940	1000	+	.	gene_id "MSTRG.3359"; transcript_id "MSTRG.3359.14"; exon_number "1";
1	StringTie	exon	144980843	144980913	1000	+	.	gene_id "MSTRG.3359"; transcript_id "MSTRG.3359.14"; exon_number "2";
1	StringTie	transcript	144937798	145016183	1000	+	.	gene_id "MSTRG.3359"; transcript_id "MSTRG.3359.15";
1	StringTie	exon	144937798	144937940	1000	+	.	gene_id "MSTRG.3359"; transcript_id "MSTRG.3359.15"; exon_number "1";
1	StringTie	exon	144983705	144983859	1000	+	.	gene_id "MSTRG.3359"; transcript_id "MSTRG.3359.15"; exon_number "2";
1	StringTie	exon	145005812	145005851	1000	+	.	gene_id "MSTRG.3359"; transcript_id "MSTRG.3359.15"; exon_number "3";
1	StringTie	exon	145012275	145012349	1000	+	.	gene_id "MSTRG.3359"; transcript_id "MSTRG.3359.15"; exon_number "4";
1	StringTie	exon	145012513	145012551	1000	+	.	gene_id "MSTRG.3359"; transcript_id "MSTRG.3359.15"; exon_number "5";
1	StringTie	exon	145016085	145016183	1000	+	.	gene_id "MSTRG.3359"; transcript_id "MSTRG.3359.15"; exon_number "6";
1	StringTie	transcript	144937806	145016183	1000	+	.	gene_id "MSTRG.3359"; transcript_id "MSTRG.3359.16";
1	StringTie	exon	144937806	144937940	1000	+	.	gene_id "MSTRG.3359"; transcript_id "MSTRG.3359.16"; exon_number "1";
1	StringTie	exon	144983705	144983859	1000	+	.	gene_id "MSTRG.3359"; transcript_id "MSTRG.3359.16"; exon_number "2";
1	StringTie	exon	145005812	145005851	1000	+	.	gene_id "MSTRG.3359"; transcript_id "MSTRG.3359.16"; exon_number "3";
1	StringTie	exon	145012275	145012349	1000	+	.	gene_id "MSTRG.3359"; transcript_id "MSTRG.3359.16"; exon_number "4";
1	StringTie	exon	145016085	145016183	1000	+	.	gene_id "MSTRG.3359"; transcript_id "MSTRG.3359.16"; exon_number "5";
1	StringTie	transcript	144937810	145020731	1000	+	.	gene_id "MSTRG.3359"; transcript_id "MSTRG.3359.17";
1	StringTie	exon	144937810	144937940	1000	+	.	gene_id "MSTRG.3359"; transcript_id "MSTRG.3359.17"; exon_number "1";
1	StringTie	exon	144983705	144983859	1000	+	.	gene_id "MSTRG.3359"; transcript_id "MSTRG.3359.17"; exon_number "2";
1	StringTie	exon	145012279	145012349	1000	+	.	gene_id "MSTRG.3359"; transcript_id "MSTRG.3359.17"; exon_number "3";
1	StringTie	exon	145020659	145020731	1000	+	.	gene_id "MSTRG.3359"; transcript_id "MSTRG.3359.17"; exon_number "4";
1	StringTie	transcript	144937822	145016183	1000	+	.	gene_id "MSTRG.3359"; transcript_id "MSTRG.3359.18";
1	StringTie	exon	144937822	144937940	1000	+	.	gene_id "MSTRG.3359"; transcript_id "MSTRG.3359.18"; exon_number "1";
1	StringTie	exon	144983705	144983859	1000	+	.	gene_id "MSTRG.3359"; transcript_id "MSTRG.3359.18"; exon_number "2";
1	StringTie	exon	145012275	145012349	1000	+	.	gene_id "MSTRG.3359"; transcript_id "MSTRG.3359.18"; exon_number "3";
1	StringTie	exon	145012516	145012551	1000	+	.	gene_id "MSTRG.3359"; transcript_id "MSTRG.3359.18"; exon_number "4";
1	StringTie	exon	145016085	145016183	1000	+	.	gene_id "MSTRG.3359"; transcript_id "MSTRG.3359.18"; exon_number "5";
1	StringTie	transcript	144937822	144978200	1000	+	.	gene_id "MSTRG.3359"; transcript_id "MSTRG.3359.19";
1	StringTie	exon	144937822	144937940	1000	+	.	gene_id "MSTRG.3359"; transcript_id "MSTRG.3359.19"; exon_number "1";
1	StringTie	exon	144978130	144978200	1000	+	.	gene_id "MSTRG.3359"; transcript_id "MSTRG.3359.19"; exon_number "2";
1	StringTie	transcript	144960049	144960774	1000	-	.	gene_id "MSTRG.3360"; transcript_id "MSTRG.3360.1";
1	StringTie	exon	144960049	144960774	1000	-	.	gene_id "MSTRG.3360"; transcript_id "MSTRG.3360.1"; exon_number "1";
1	StringTie	transcript	145031618	145032259	1000	+	.	gene_id "MSTRG.3362"; transcript_id "MSTRG.3362.1";
1	StringTie	exon	145031618	145032259	1000	+	.	gene_id "MSTRG.3362"; transcript_id "MSTRG.3362.1"; exon_number "1";
1	StringTie	transcript	145032560	145033079	1000	+	.	gene_id "MSTRG.3363"; transcript_id "MSTRG.3363.1";
1	StringTie	exon	145032560	145033079	1000	+	.	gene_id "MSTRG.3363"; transcript_id "MSTRG.3363.1"; exon_number "1";
1	StringTie	transcript	145050092	145050778	1000	+	.	gene_id "MSTRG.3365"; transcript_id "MSTRG.3365.1";
1	StringTie	exon	145050092	145050778	1000	+	.	gene_id "MSTRG.3365"; transcript_id "MSTRG.3365.1"; exon_number "1";
1	StringTie	transcript	145051266	145052276	1000	+	.	gene_id "MSTRG.3367"; transcript_id "MSTRG.3367.1";
1	StringTie	exon	145051266	145052276	1000	+	.	gene_id "MSTRG.3367"; transcript_id "MSTRG.3367.1"; exon_number "1";
1	StringTie	transcript	145066656	145067312	1000	-	.	gene_id "MSTRG.3369"; transcript_id "MSTRG.3369.1";
1	StringTie	exon	145066656	145067312	1000	-	.	gene_id "MSTRG.3369"; transcript_id "MSTRG.3369.1"; exon_number "1";
1	StringTie	transcript	145090383	145103061	1000	-	.	gene_id "MSTRG.3370"; transcript_id "MSTRG.3370.1";
1	StringTie	exon	145090383	145090483	1000	-	.	gene_id "MSTRG.3370"; transcript_id "MSTRG.3370.1"; exon_number "1";
1	StringTie	exon	145090712	145090835	1000	-	.	gene_id "MSTRG.3370"; transcript_id "MSTRG.3370.1"; exon_number "2";
1	StringTie	exon	145091605	145091730	1000	-	.	gene_id "MSTRG.3370"; transcript_id "MSTRG.3370.1"; exon_number "3";
1	StringTie	exon	145092895	145092961	1000	-	.	gene_id "MSTRG.3370"; transcript_id "MSTRG.3370.1"; exon_number "4";
1	StringTie	exon	145098068	145098178	1000	-	.	gene_id "MSTRG.3370"; transcript_id "MSTRG.3370.1"; exon_number "5";
1	StringTie	exon	145098779	145098923	1000	-	.	gene_id "MSTRG.3370"; transcript_id "MSTRG.3370.1"; exon_number "6";
1	StringTie	exon	145102880	145103061	1000	-	.	gene_id "MSTRG.3370"; transcript_id "MSTRG.3370.1"; exon_number "7";
1	StringTie	transcript	145091141	145103061	1000	-	.	gene_id "MSTRG.3370"; transcript_id "MSTRG.3370.2";
1	StringTie	exon	145091141	145091321	1000	-	.	gene_id "MSTRG.3370"; transcript_id "MSTRG.3370.2"; exon_number "1";
1	StringTie	exon	145091605	145091730	1000	-	.	gene_id "MSTRG.3370"; transcript_id "MSTRG.3370.2"; exon_number "2";
1	StringTie	exon	145092895	145092961	1000	-	.	gene_id "MSTRG.3370"; transcript_id "MSTRG.3370.2"; exon_number "3";
1	StringTie	exon	145098068	145098178	1000	-	.	gene_id "MSTRG.3370"; transcript_id "MSTRG.3370.2"; exon_number "4";
1	StringTie	exon	145098779	145098923	1000	-	.	gene_id "MSTRG.3370"; transcript_id "MSTRG.3370.2"; exon_number "5";
1	StringTie	exon	145100934	145101184	1000	-	.	gene_id "MSTRG.3370"; transcript_id "MSTRG.3370.2"; exon_number "6";
1	StringTie	exon	145102880	145103061	1000	-	.	gene_id "MSTRG.3370"; transcript_id "MSTRG.3370.2"; exon_number "7";
1	StringTie	transcript	145091659	145103061	1000	-	.	gene_id "MSTRG.3370"; transcript_id "MSTRG.3370.3";
1	StringTie	exon	145091659	145091730	1000	-	.	gene_id "MSTRG.3370"; transcript_id "MSTRG.3370.3"; exon_number "1";
1	StringTie	exon	145092895	145092961	1000	-	.	gene_id "MSTRG.3370"; transcript_id "MSTRG.3370.3"; exon_number "2";
1	StringTie	exon	145098068	145098117	1000	-	.	gene_id "MSTRG.3370"; transcript_id "MSTRG.3370.3"; exon_number "3";
1	StringTie	exon	145098779	145098923	1000	-	.	gene_id "MSTRG.3370"; transcript_id "MSTRG.3370.3"; exon_number "4";
1	StringTie	exon	145100934	145101184	1000	-	.	gene_id "MSTRG.3370"; transcript_id "MSTRG.3370.3"; exon_number "5";
1	StringTie	exon	145102880	145103061	1000	-	.	gene_id "MSTRG.3370"; transcript_id "MSTRG.3370.3"; exon_number "6";
1	StringTie	transcript	145098235	145103061	1000	-	.	gene_id "MSTRG.3370"; transcript_id "MSTRG.3370.4";
1	StringTie	exon	145098235	145098282	1000	-	.	gene_id "MSTRG.3370"; transcript_id "MSTRG.3370.4"; exon_number "1";
1	StringTie	exon	145098779	145098923	1000	-	.	gene_id "MSTRG.3370"; transcript_id "MSTRG.3370.4"; exon_number "2";
1	StringTie	exon	145100934	145101184	1000	-	.	gene_id "MSTRG.3370"; transcript_id "MSTRG.3370.4"; exon_number "3";
1	StringTie	exon	145102880	145103061	1000	-	.	gene_id "MSTRG.3370"; transcript_id "MSTRG.3370.4"; exon_number "4";
1	StringTie	transcript	145098237	145106417	1000	-	.	gene_id "MSTRG.3370"; transcript_id "MSTRG.3370.5";
1	StringTie	exon	145098237	145098282	1000	-	.	gene_id "MSTRG.3370"; transcript_id "MSTRG.3370.5"; exon_number "1";
1	StringTie	exon	145098779	145098923	1000	-	.	gene_id "MSTRG.3370"; transcript_id "MSTRG.3370.5"; exon_number "2";
1	StringTie	exon	145106131	145106417	1000	-	.	gene_id "MSTRG.3370"; transcript_id "MSTRG.3370.5"; exon_number "3";
1	StringTie	transcript	145098580	145103061	1000	-	.	gene_id "MSTRG.3370"; transcript_id "MSTRG.3370.6";
1	StringTie	exon	145098580	145098923	1000	-	.	gene_id "MSTRG.3370"; transcript_id "MSTRG.3370.6"; exon_number "1";
1	StringTie	exon	145100929	145101184	1000	-	.	gene_id "MSTRG.3370"; transcript_id "MSTRG.3370.6"; exon_number "2";
1	StringTie	exon	145102880	145103061	1000	-	.	gene_id "MSTRG.3370"; transcript_id "MSTRG.3370.6"; exon_number "3";
1	StringTie	transcript	145099613	145103061	1000	-	.	gene_id "MSTRG.3370"; transcript_id "MSTRG.3370.7";
1	StringTie	exon	145099613	145099731	1000	-	.	gene_id "MSTRG.3370"; transcript_id "MSTRG.3370.7"; exon_number "1";
1	StringTie	exon	145100934	145101184	1000	-	.	gene_id "MSTRG.3370"; transcript_id "MSTRG.3370.7"; exon_number "2";
1	StringTie	exon	145102880	145103061	1000	-	.	gene_id "MSTRG.3370"; transcript_id "MSTRG.3370.7"; exon_number "3";
1	StringTie	transcript	145101734	145103061	1000	-	.	gene_id "MSTRG.3370"; transcript_id "MSTRG.3370.8";
1	StringTie	exon	145101734	145101855	1000	-	.	gene_id "MSTRG.3370"; transcript_id "MSTRG.3370.8"; exon_number "1";
1	StringTie	exon	145102929	145103061	1000	-	.	gene_id "MSTRG.3370"; transcript_id "MSTRG.3370.8"; exon_number "2";
1	StringTie	transcript	145154493	145155989	1000	-	.	gene_id "MSTRG.3371"; transcript_id "MSTRG.3371.1";
1	StringTie	exon	145154493	145154842	1000	-	.	gene_id "MSTRG.3371"; transcript_id "MSTRG.3371.1"; exon_number "1";
1	StringTie	exon	145155890	145155989	1000	-	.	gene_id "MSTRG.3371"; transcript_id "MSTRG.3371.1"; exon_number "2";
1	StringTie	transcript	145202121	145265800	1000	+	.	gene_id "MSTRG.3372"; transcript_id "MSTRG.3372.1";
1	StringTie	exon	145202121	145202253	1000	+	.	gene_id "MSTRG.3372"; transcript_id "MSTRG.3372.1"; exon_number "1";
1	StringTie	exon	145202355	145202449	1000	+	.	gene_id "MSTRG.3372"; transcript_id "MSTRG.3372.1"; exon_number "2";
1	StringTie	exon	145257749	145258296	1000	+	.	gene_id "MSTRG.3372"; transcript_id "MSTRG.3372.1"; exon_number "3";
1	StringTie	exon	145265710	145265800	1000	+	.	gene_id "MSTRG.3372"; transcript_id "MSTRG.3372.1"; exon_number "4";
1	StringTie	transcript	145202124	145265799	1000	+	.	gene_id "MSTRG.3372"; transcript_id "MSTRG.3372.2";
1	StringTie	exon	145202124	145202253	1000	+	.	gene_id "MSTRG.3372"; transcript_id "MSTRG.3372.2"; exon_number "1";
1	StringTie	exon	145202355	145202449	1000	+	.	gene_id "MSTRG.3372"; transcript_id "MSTRG.3372.2"; exon_number "2";
1	StringTie	exon	145219276	145219356	1000	+	.	gene_id "MSTRG.3372"; transcript_id "MSTRG.3372.2"; exon_number "3";
1	StringTie	exon	145257749	145258296	1000	+	.	gene_id "MSTRG.3372"; transcript_id "MSTRG.3372.2"; exon_number "4";
1	StringTie	exon	145265710	145265799	1000	+	.	gene_id "MSTRG.3372"; transcript_id "MSTRG.3372.2"; exon_number "5";
1	StringTie	transcript	145202124	145229845	1000	+	.	gene_id "MSTRG.3372"; transcript_id "MSTRG.3372.3";
1	StringTie	exon	145202124	145202253	1000	+	.	gene_id "MSTRG.3372"; transcript_id "MSTRG.3372.3"; exon_number "1";
1	StringTie	exon	145202355	145202449	1000	+	.	gene_id "MSTRG.3372"; transcript_id "MSTRG.3372.3"; exon_number "2";
1	StringTie	exon	145229612	145229845	1000	+	.	gene_id "MSTRG.3372"; transcript_id "MSTRG.3372.3"; exon_number "3";
1	StringTie	transcript	145202126	145216481	1000	+	.	gene_id "MSTRG.3372"; transcript_id "MSTRG.3372.4";
1	StringTie	exon	145202126	145202253	1000	+	.	gene_id "MSTRG.3372"; transcript_id "MSTRG.3372.4"; exon_number "1";
1	StringTie	exon	145202355	145202449	1000	+	.	gene_id "MSTRG.3372"; transcript_id "MSTRG.3372.4"; exon_number "2";
1	StringTie	exon	145216041	145216115	1000	+	.	gene_id "MSTRG.3372"; transcript_id "MSTRG.3372.4"; exon_number "3";
1	StringTie	exon	145216447	145216481	1000	+	.	gene_id "MSTRG.3372"; transcript_id "MSTRG.3372.4"; exon_number "4";
1	StringTie	transcript	145202141	145222980	1000	+	.	gene_id "MSTRG.3372"; transcript_id "MSTRG.3372.5";
1	StringTie	exon	145202141	145202253	1000	+	.	gene_id "MSTRG.3372"; transcript_id "MSTRG.3372.5"; exon_number "1";
1	StringTie	exon	145202355	145202449	1000	+	.	gene_id "MSTRG.3372"; transcript_id "MSTRG.3372.5"; exon_number "2";
1	StringTie	exon	145219276	145219356	1000	+	.	gene_id "MSTRG.3372"; transcript_id "MSTRG.3372.5"; exon_number "3";
1	StringTie	exon	145222875	145222980	1000	+	.	gene_id "MSTRG.3372"; transcript_id "MSTRG.3372.5"; exon_number "4";
1	StringTie	transcript	145244213	145273472	1000	+	.	gene_id "MSTRG.3372"; transcript_id "MSTRG.3372.6";
1	StringTie	exon	145244213	145244997	1000	+	.	gene_id "MSTRG.3372"; transcript_id "MSTRG.3372.6"; exon_number "1";
1	StringTie	exon	145257749	145258296	1000	+	.	gene_id "MSTRG.3372"; transcript_id "MSTRG.3372.6"; exon_number "2";
1	StringTie	exon	145265710	145265799	1000	+	.	gene_id "MSTRG.3372"; transcript_id "MSTRG.3372.6"; exon_number "3";
1	StringTie	exon	145266627	145266686	1000	+	.	gene_id "MSTRG.3372"; transcript_id "MSTRG.3372.6"; exon_number "4";
1	StringTie	exon	145268649	145268778	1000	+	.	gene_id "MSTRG.3372"; transcript_id "MSTRG.3372.6"; exon_number "5";
1	StringTie	exon	145273396	145273472	1000	+	.	gene_id "MSTRG.3372"; transcript_id "MSTRG.3372.6"; exon_number "6";
1	StringTie	transcript	145223354	145225153	1000	-	.	gene_id "MSTRG.3373"; transcript_id "MSTRG.3373.1";
1	StringTie	exon	145223354	145223422	1000	-	.	gene_id "MSTRG.3373"; transcript_id "MSTRG.3373.1"; exon_number "1";
1	StringTie	exon	145224832	145225153	1000	-	.	gene_id "MSTRG.3373"; transcript_id "MSTRG.3373.1"; exon_number "2";
1	StringTie	transcript	145224657	145225153	1000	-	.	gene_id "MSTRG.3373"; transcript_id "MSTRG.3373.2";
1	StringTie	exon	145224657	145224686	1000	-	.	gene_id "MSTRG.3373"; transcript_id "MSTRG.3373.2"; exon_number "1";
1	StringTie	exon	145224832	145225153	1000	-	.	gene_id "MSTRG.3373"; transcript_id "MSTRG.3373.2"; exon_number "2";
1	StringTie	transcript	145258253	145259044	1000	-	.	gene_id "MSTRG.3374"; transcript_id "MSTRG.3374.1";
1	StringTie	exon	145258253	145258282	1000	-	.	gene_id "MSTRG.3374"; transcript_id "MSTRG.3374.1"; exon_number "1";
1	StringTie	exon	145258919	145259044	1000	-	.	gene_id "MSTRG.3374"; transcript_id "MSTRG.3374.1"; exon_number "2";
1	StringTie	transcript	145259664	145260094	1000	-	.	gene_id "MSTRG.3375"; transcript_id "MSTRG.3375.1";
1	StringTie	exon	145259664	145260094	1000	-	.	gene_id "MSTRG.3375"; transcript_id "MSTRG.3375.1"; exon_number "1";
1	StringTie	transcript	145274294	145274732	1000	+	.	gene_id "MSTRG.3376"; transcript_id "MSTRG.3376.1";
1	StringTie	exon	145274294	145274732	1000	+	.	gene_id "MSTRG.3376"; transcript_id "MSTRG.3376.1"; exon_number "1";
1	StringTie	transcript	145279621	145285501	1000	+	.	gene_id "MSTRG.3377"; transcript_id "MSTRG.3377.1";
1	StringTie	exon	145279621	145279718	1000	+	.	gene_id "MSTRG.3377"; transcript_id "MSTRG.3377.1"; exon_number "1";
1	StringTie	exon	145280064	145280126	1000	+	.	gene_id "MSTRG.3377"; transcript_id "MSTRG.3377.1"; exon_number "2";
1	StringTie	exon	145281305	145281331	1000	+	.	gene_id "MSTRG.3377"; transcript_id "MSTRG.3377.1"; exon_number "3";
1	StringTie	exon	145282087	145282122	1000	+	.	gene_id "MSTRG.3377"; transcript_id "MSTRG.3377.1"; exon_number "4";
1	StringTie	exon	145282486	145282557	1000	+	.	gene_id "MSTRG.3377"; transcript_id "MSTRG.3377.1"; exon_number "5";
1	StringTie	exon	145282865	145282900	1000	+	.	gene_id "MSTRG.3377"; transcript_id "MSTRG.3377.1"; exon_number "6";
1	StringTie	exon	145283194	145283283	1000	+	.	gene_id "MSTRG.3377"; transcript_id "MSTRG.3377.1"; exon_number "7";
1	StringTie	exon	145283729	145283758	1000	+	.	gene_id "MSTRG.3377"; transcript_id "MSTRG.3377.1"; exon_number "8";
1	StringTie	exon	145283833	145283859	1000	+	.	gene_id "MSTRG.3377"; transcript_id "MSTRG.3377.1"; exon_number "9";
1	StringTie	exon	145284047	145284109	1000	+	.	gene_id "MSTRG.3377"; transcript_id "MSTRG.3377.1"; exon_number "10";
1	StringTie	exon	145284341	145284415	1000	+	.	gene_id "MSTRG.3377"; transcript_id "MSTRG.3377.1"; exon_number "11";
1	StringTie	exon	145285199	145285225	1000	+	.	gene_id "MSTRG.3377"; transcript_id "MSTRG.3377.1"; exon_number "12";
1	StringTie	exon	145285448	145285501	1000	+	.	gene_id "MSTRG.3377"; transcript_id "MSTRG.3377.1"; exon_number "13";
1	StringTie	transcript	145286328	145287835	1000	-	.	gene_id "MSTRG.3380"; transcript_id "MSTRG.3380.1";
1	StringTie	exon	145286328	145287062	1000	-	.	gene_id "MSTRG.3380"; transcript_id "MSTRG.3380.1"; exon_number "1";
1	StringTie	exon	145287603	145287835	1000	-	.	gene_id "MSTRG.3380"; transcript_id "MSTRG.3380.1"; exon_number "2";
1	StringTie	transcript	145290153	145290675	1000	+	.	gene_id "MSTRG.3381"; transcript_id "MSTRG.3381.1";
1	StringTie	exon	145290153	145290675	1000	+	.	gene_id "MSTRG.3381"; transcript_id "MSTRG.3381.1"; exon_number "1";
1	StringTie	transcript	145292081	145294722	1000	+	.	gene_id "MSTRG.3382"; transcript_id "MSTRG.3382.1";
1	StringTie	exon	145292081	145292154	1000	+	.	gene_id "MSTRG.3382"; transcript_id "MSTRG.3382.1"; exon_number "1";
1	StringTie	exon	145292510	145292641	1000	+	.	gene_id "MSTRG.3382"; transcript_id "MSTRG.3382.1"; exon_number "2";
1	StringTie	exon	145293072	145293104	1000	+	.	gene_id "MSTRG.3382"; transcript_id "MSTRG.3382.1"; exon_number "3";
1	StringTie	exon	145294127	145294372	1000	+	.	gene_id "MSTRG.3382"; transcript_id "MSTRG.3382.1"; exon_number "4";
1	StringTie	exon	145294544	145294722	1000	+	.	gene_id "MSTRG.3382"; transcript_id "MSTRG.3382.1"; exon_number "5";
1	StringTie	transcript	145292081	145294722	1000	+	.	gene_id "MSTRG.3382"; transcript_id "MSTRG.3382.2";
1	StringTie	exon	145292081	145292154	1000	+	.	gene_id "MSTRG.3382"; transcript_id "MSTRG.3382.2"; exon_number "1";
1	StringTie	exon	145292513	145292641	1000	+	.	gene_id "MSTRG.3382"; transcript_id "MSTRG.3382.2"; exon_number "2";
1	StringTie	exon	145293072	145293104	1000	+	.	gene_id "MSTRG.3382"; transcript_id "MSTRG.3382.2"; exon_number "3";
1	StringTie	exon	145294127	145294372	1000	+	.	gene_id "MSTRG.3382"; transcript_id "MSTRG.3382.2"; exon_number "4";
1	StringTie	exon	145294544	145294722	1000	+	.	gene_id "MSTRG.3382"; transcript_id "MSTRG.3382.2"; exon_number "5";
1	StringTie	transcript	145296165	145296563	1000	+	.	gene_id "MSTRG.3383"; transcript_id "MSTRG.3383.1";
1	StringTie	exon	145296165	145296563	1000	+	.	gene_id "MSTRG.3383"; transcript_id "MSTRG.3383.1"; exon_number "1";
1	StringTie	transcript	145300494	145313261	1000	-	.	gene_id "MSTRG.3384"; transcript_id "MSTRG.3384.1";
1	StringTie	exon	145300494	145300526	1000	-	.	gene_id "MSTRG.3384"; transcript_id "MSTRG.3384.1"; exon_number "1";
1	StringTie	exon	145312753	145313261	1000	-	.	gene_id "MSTRG.3384"; transcript_id "MSTRG.3384.1"; exon_number "2";
1	StringTie	transcript	145316107	145325304	1000	-	.	gene_id "MSTRG.3386"; transcript_id "MSTRG.3386.1";
1	StringTie	exon	145316107	145316594	1000	-	.	gene_id "MSTRG.3386"; transcript_id "MSTRG.3386.1"; exon_number "1";
1	StringTie	exon	145320551	145320768	1000	-	.	gene_id "MSTRG.3386"; transcript_id "MSTRG.3386.1"; exon_number "2";
1	StringTie	exon	145322097	145322210	1000	-	.	gene_id "MSTRG.3386"; transcript_id "MSTRG.3386.1"; exon_number "3";
1	StringTie	exon	145322775	145322834	1000	-	.	gene_id "MSTRG.3386"; transcript_id "MSTRG.3386.1"; exon_number "4";
1	StringTie	exon	145325258	145325304	1000	-	.	gene_id "MSTRG.3386"; transcript_id "MSTRG.3386.1"; exon_number "5";
1	StringTie	transcript	145316107	145325304	1000	-	.	gene_id "MSTRG.3386"; transcript_id "MSTRG.3386.2";
1	StringTie	exon	145316107	145316594	1000	-	.	gene_id "MSTRG.3386"; transcript_id "MSTRG.3386.2"; exon_number "1";
1	StringTie	exon	145320551	145320768	1000	-	.	gene_id "MSTRG.3386"; transcript_id "MSTRG.3386.2"; exon_number "2";
1	StringTie	exon	145325258	145325304	1000	-	.	gene_id "MSTRG.3386"; transcript_id "MSTRG.3386.2"; exon_number "3";
1	StringTie	transcript	145316111	145325304	1000	-	.	gene_id "MSTRG.3386"; transcript_id "MSTRG.3386.3";
1	StringTie	exon	145316111	145316594	1000	-	.	gene_id "MSTRG.3386"; transcript_id "MSTRG.3386.3"; exon_number "1";
1	StringTie	exon	145320551	145320768	1000	-	.	gene_id "MSTRG.3386"; transcript_id "MSTRG.3386.3"; exon_number "2";
1	StringTie	exon	145322097	145322210	1000	-	.	gene_id "MSTRG.3386"; transcript_id "MSTRG.3386.3"; exon_number "3";
1	StringTie	exon	145322641	145322834	1000	-	.	gene_id "MSTRG.3386"; transcript_id "MSTRG.3386.3"; exon_number "4";
1	StringTie	exon	145325258	145325304	1000	-	.	gene_id "MSTRG.3386"; transcript_id "MSTRG.3386.3"; exon_number "5";
1	StringTie	transcript	145316164	145325304	1000	-	.	gene_id "MSTRG.3386"; transcript_id "MSTRG.3386.4";
1	StringTie	exon	145316164	145316594	1000	-	.	gene_id "MSTRG.3386"; transcript_id "MSTRG.3386.4"; exon_number "1";
1	StringTie	exon	145320551	145320740	1000	-	.	gene_id "MSTRG.3386"; transcript_id "MSTRG.3386.4"; exon_number "2";
1	StringTie	exon	145325258	145325304	1000	-	.	gene_id "MSTRG.3386"; transcript_id "MSTRG.3386.4"; exon_number "3";
1	StringTie	transcript	145316329	145325304	1000	-	.	gene_id "MSTRG.3386"; transcript_id "MSTRG.3386.5";
1	StringTie	exon	145316329	145316594	1000	-	.	gene_id "MSTRG.3386"; transcript_id "MSTRG.3386.5"; exon_number "1";
1	StringTie	exon	145325258	145325304	1000	-	.	gene_id "MSTRG.3386"; transcript_id "MSTRG.3386.5"; exon_number "2";
1	StringTie	transcript	145316354	145322240	1000	-	.	gene_id "MSTRG.3386"; transcript_id "MSTRG.3386.6";
1	StringTie	exon	145316354	145316594	1000	-	.	gene_id "MSTRG.3386"; transcript_id "MSTRG.3386.6"; exon_number "1";
1	StringTie	exon	145320551	145320740	1000	-	.	gene_id "MSTRG.3386"; transcript_id "MSTRG.3386.6"; exon_number "2";
1	StringTie	exon	145322097	145322240	1000	-	.	gene_id "MSTRG.3386"; transcript_id "MSTRG.3386.6"; exon_number "3";
1	StringTie	transcript	145320550	145325304	1000	-	.	gene_id "MSTRG.3386"; transcript_id "MSTRG.3386.7";
1	StringTie	exon	145320550	145320768	1000	-	.	gene_id "MSTRG.3386"; transcript_id "MSTRG.3386.7"; exon_number "1";
1	StringTie	exon	145322097	145322210	1000	-	.	gene_id "MSTRG.3386"; transcript_id "MSTRG.3386.7"; exon_number "2";
1	StringTie	exon	145322717	145322834	1000	-	.	gene_id "MSTRG.3386"; transcript_id "MSTRG.3386.7"; exon_number "3";
1	StringTie	exon	145325258	145325304	1000	-	.	gene_id "MSTRG.3386"; transcript_id "MSTRG.3386.7"; exon_number "4";
1	StringTie	transcript	145320696	145325304	1000	-	.	gene_id "MSTRG.3386"; transcript_id "MSTRG.3386.8";
1	StringTie	exon	145320696	145320768	1000	-	.	gene_id "MSTRG.3386"; transcript_id "MSTRG.3386.8"; exon_number "1";
1	StringTie	exon	145322097	145322210	1000	-	.	gene_id "MSTRG.3386"; transcript_id "MSTRG.3386.8"; exon_number "2";
1	StringTie	exon	145325223	145325304	1000	-	.	gene_id "MSTRG.3386"; transcript_id "MSTRG.3386.8"; exon_number "3";
1	StringTie	transcript	145320703	145325304	1000	-	.	gene_id "MSTRG.3386"; transcript_id "MSTRG.3386.9";
1	StringTie	exon	145320703	145320768	1000	-	.	gene_id "MSTRG.3386"; transcript_id "MSTRG.3386.9"; exon_number "1";
1	StringTie	exon	145325223	145325304	1000	-	.	gene_id "MSTRG.3386"; transcript_id "MSTRG.3386.9"; exon_number "2";
1	StringTie	transcript	145322725	145325304	1000	-	.	gene_id "MSTRG.3386"; transcript_id "MSTRG.3386.10";
1	StringTie	exon	145322725	145322834	1000	-	.	gene_id "MSTRG.3386"; transcript_id "MSTRG.3386.10"; exon_number "1";
1	StringTie	exon	145324736	145324832	1000	-	.	gene_id "MSTRG.3386"; transcript_id "MSTRG.3386.10"; exon_number "2";
1	StringTie	exon	145325258	145325304	1000	-	.	gene_id "MSTRG.3386"; transcript_id "MSTRG.3386.10"; exon_number "3";
1	StringTie	transcript	145325583	145341043	1000	+	.	gene_id "MSTRG.3387"; transcript_id "MSTRG.3387.1";
1	StringTie	exon	145325583	145326211	1000	+	.	gene_id "MSTRG.3387"; transcript_id "MSTRG.3387.1"; exon_number "1";
1	StringTie	exon	145340953	145341043	1000	+	.	gene_id "MSTRG.3387"; transcript_id "MSTRG.3387.1"; exon_number "2";
1	StringTie	transcript	145348909	145349465	1000	+	.	gene_id "MSTRG.3389"; transcript_id "MSTRG.3389.1";
1	StringTie	exon	145348909	145349465	1000	+	.	gene_id "MSTRG.3389"; transcript_id "MSTRG.3389.1"; exon_number "1";
1	StringTie	transcript	145365050	145365474	1000	+	.	gene_id "MSTRG.3390"; transcript_id "MSTRG.3390.1";
1	StringTie	exon	145365050	145365474	1000	+	.	gene_id "MSTRG.3390"; transcript_id "MSTRG.3390.1"; exon_number "1";
1	StringTie	transcript	145365053	145365474	1000	+	.	gene_id "MSTRG.3390"; transcript_id "MSTRG.3390.2";
1	StringTie	exon	145365053	145365102	1000	+	.	gene_id "MSTRG.3390"; transcript_id "MSTRG.3390.2"; exon_number "1";
1	StringTie	exon	145365263	145365474	1000	+	.	gene_id "MSTRG.3390"; transcript_id "MSTRG.3390.2"; exon_number "2";
1	StringTie	transcript	145395813	145610226	1000	+	.	gene_id "MSTRG.3393"; transcript_id "MSTRG.3393.1";
1	StringTie	exon	145395813	145396018	1000	+	.	gene_id "MSTRG.3393"; transcript_id "MSTRG.3393.1"; exon_number "1";
1	StringTie	exon	145569093	145569223	1000	+	.	gene_id "MSTRG.3393"; transcript_id "MSTRG.3393.1"; exon_number "2";
1	StringTie	exon	145597958	145598112	1000	+	.	gene_id "MSTRG.3393"; transcript_id "MSTRG.3393.1"; exon_number "3";
1	StringTie	exon	145600309	145600332	1000	+	.	gene_id "MSTRG.3393"; transcript_id "MSTRG.3393.1"; exon_number "4";
1	StringTie	exon	145601129	145601161	1000	+	.	gene_id "MSTRG.3393"; transcript_id "MSTRG.3393.1"; exon_number "5";
1	StringTie	exon	145601522	145601638	1000	+	.	gene_id "MSTRG.3393"; transcript_id "MSTRG.3393.1"; exon_number "6";
1	StringTie	exon	145610185	145610226	1000	+	.	gene_id "MSTRG.3393"; transcript_id "MSTRG.3393.1"; exon_number "7";
1	StringTie	transcript	145395813	145607479	1000	+	.	gene_id "MSTRG.3393"; transcript_id "MSTRG.3393.2";
1	StringTie	exon	145395813	145396018	1000	+	.	gene_id "MSTRG.3393"; transcript_id "MSTRG.3393.2"; exon_number "1";
1	StringTie	exon	145534167	145534248	1000	+	.	gene_id "MSTRG.3393"; transcript_id "MSTRG.3393.2"; exon_number "2";
1	StringTie	exon	145569093	145569223	1000	+	.	gene_id "MSTRG.3393"; transcript_id "MSTRG.3393.2"; exon_number "3";
1	StringTie	exon	145597958	145598112	1000	+	.	gene_id "MSTRG.3393"; transcript_id "MSTRG.3393.2"; exon_number "4";
1	StringTie	exon	145600309	145600332	1000	+	.	gene_id "MSTRG.3393"; transcript_id "MSTRG.3393.2"; exon_number "5";
1	StringTie	exon	145601129	145601161	1000	+	.	gene_id "MSTRG.3393"; transcript_id "MSTRG.3393.2"; exon_number "6";
1	StringTie	exon	145601522	145601638	1000	+	.	gene_id "MSTRG.3393"; transcript_id "MSTRG.3393.2"; exon_number "7";
1	StringTie	exon	145602379	145602510	1000	+	.	gene_id "MSTRG.3393"; transcript_id "MSTRG.3393.2"; exon_number "8";
1	StringTie	exon	145603217	145603345	1000	+	.	gene_id "MSTRG.3393"; transcript_id "MSTRG.3393.2"; exon_number "9";
1	StringTie	exon	145607336	145607479	1000	+	.	gene_id "MSTRG.3393"; transcript_id "MSTRG.3393.2"; exon_number "10";
1	StringTie	transcript	145395813	145601638	1000	+	.	gene_id "MSTRG.3393"; transcript_id "MSTRG.3393.3";
1	StringTie	exon	145395813	145396018	1000	+	.	gene_id "MSTRG.3393"; transcript_id "MSTRG.3393.3"; exon_number "1";
1	StringTie	exon	145569093	145569223	1000	+	.	gene_id "MSTRG.3393"; transcript_id "MSTRG.3393.3"; exon_number "2";
1	StringTie	exon	145573227	145573302	1000	+	.	gene_id "MSTRG.3393"; transcript_id "MSTRG.3393.3"; exon_number "3";
1	StringTie	exon	145597958	145598112	1000	+	.	gene_id "MSTRG.3393"; transcript_id "MSTRG.3393.3"; exon_number "4";
1	StringTie	exon	145600309	145600332	1000	+	.	gene_id "MSTRG.3393"; transcript_id "MSTRG.3393.3"; exon_number "5";
1	StringTie	exon	145601129	145601161	1000	+	.	gene_id "MSTRG.3393"; transcript_id "MSTRG.3393.3"; exon_number "6";
1	StringTie	exon	145601522	145601638	1000	+	.	gene_id "MSTRG.3393"; transcript_id "MSTRG.3393.3"; exon_number "7";
1	StringTie	transcript	145395813	145601640	1000	+	.	gene_id "MSTRG.3393"; transcript_id "MSTRG.3393.4";
1	StringTie	exon	145395813	145396018	1000	+	.	gene_id "MSTRG.3393"; transcript_id "MSTRG.3393.4"; exon_number "1";
1	StringTie	exon	145534167	145534248	1000	+	.	gene_id "MSTRG.3393"; transcript_id "MSTRG.3393.4"; exon_number "2";
1	StringTie	exon	145569093	145569223	1000	+	.	gene_id "MSTRG.3393"; transcript_id "MSTRG.3393.4"; exon_number "3";
1	StringTie	exon	145573227	145573302	1000	+	.	gene_id "MSTRG.3393"; transcript_id "MSTRG.3393.4"; exon_number "4";
1	StringTie	exon	145597958	145598112	1000	+	.	gene_id "MSTRG.3393"; transcript_id "MSTRG.3393.4"; exon_number "5";
1	StringTie	exon	145600309	145600332	1000	+	.	gene_id "MSTRG.3393"; transcript_id "MSTRG.3393.4"; exon_number "6";
1	StringTie	exon	145601129	145601161	1000	+	.	gene_id "MSTRG.3393"; transcript_id "MSTRG.3393.4"; exon_number "7";
1	StringTie	exon	145601522	145601640	1000	+	.	gene_id "MSTRG.3393"; transcript_id "MSTRG.3393.4"; exon_number "8";
1	StringTie	transcript	145395818	145610226	1000	+	.	gene_id "MSTRG.3393"; transcript_id "MSTRG.3393.5";
1	StringTie	exon	145395818	145396018	1000	+	.	gene_id "MSTRG.3393"; transcript_id "MSTRG.3393.5"; exon_number "1";
1	StringTie	exon	145569093	145569223	1000	+	.	gene_id "MSTRG.3393"; transcript_id "MSTRG.3393.5"; exon_number "2";
1	StringTie	exon	145597958	145598112	1000	+	.	gene_id "MSTRG.3393"; transcript_id "MSTRG.3393.5"; exon_number "3";
1	StringTie	exon	145600309	145600332	1000	+	.	gene_id "MSTRG.3393"; transcript_id "MSTRG.3393.5"; exon_number "4";
1	StringTie	exon	145601129	145601161	1000	+	.	gene_id "MSTRG.3393"; transcript_id "MSTRG.3393.5"; exon_number "5";
1	StringTie	exon	145601522	145601638	1000	+	.	gene_id "MSTRG.3393"; transcript_id "MSTRG.3393.5"; exon_number "6";
1	StringTie	exon	145602379	145602510	1000	+	.	gene_id "MSTRG.3393"; transcript_id "MSTRG.3393.5"; exon_number "7";
1	StringTie	exon	145603217	145603345	1000	+	.	gene_id "MSTRG.3393"; transcript_id "MSTRG.3393.5"; exon_number "8";
1	StringTie	exon	145607336	145607410	1000	+	.	gene_id "MSTRG.3393"; transcript_id "MSTRG.3393.5"; exon_number "9";
1	StringTie	exon	145610185	145610226	1000	+	.	gene_id "MSTRG.3393"; transcript_id "MSTRG.3393.5"; exon_number "10";
1	StringTie	transcript	145395818	145602529	1000	+	.	gene_id "MSTRG.3393"; transcript_id "MSTRG.3393.6";
1	StringTie	exon	145395818	145396018	1000	+	.	gene_id "MSTRG.3393"; transcript_id "MSTRG.3393.6"; exon_number "1";
1	StringTie	exon	145482921	145482957	1000	+	.	gene_id "MSTRG.3393"; transcript_id "MSTRG.3393.6"; exon_number "2";
1	StringTie	exon	145534167	145534248	1000	+	.	gene_id "MSTRG.3393"; transcript_id "MSTRG.3393.6"; exon_number "3";
1	StringTie	exon	145569093	145569223	1000	+	.	gene_id "MSTRG.3393"; transcript_id "MSTRG.3393.6"; exon_number "4";
1	StringTie	exon	145597958	145598112	1000	+	.	gene_id "MSTRG.3393"; transcript_id "MSTRG.3393.6"; exon_number "5";
1	StringTie	exon	145600309	145600332	1000	+	.	gene_id "MSTRG.3393"; transcript_id "MSTRG.3393.6"; exon_number "6";
1	StringTie	exon	145601129	145601161	1000	+	.	gene_id "MSTRG.3393"; transcript_id "MSTRG.3393.6"; exon_number "7";
1	StringTie	exon	145601522	145601638	1000	+	.	gene_id "MSTRG.3393"; transcript_id "MSTRG.3393.6"; exon_number "8";
1	StringTie	exon	145602379	145602529	1000	+	.	gene_id "MSTRG.3393"; transcript_id "MSTRG.3393.6"; exon_number "9";
1	StringTie	transcript	145395818	145473920	1000	+	.	gene_id "MSTRG.3393"; transcript_id "MSTRG.3393.7";
1	StringTie	exon	145395818	145396018	1000	+	.	gene_id "MSTRG.3393"; transcript_id "MSTRG.3393.7"; exon_number "1";
1	StringTie	exon	145473678	145473920	1000	+	.	gene_id "MSTRG.3393"; transcript_id "MSTRG.3393.7"; exon_number "2";
1	StringTie	transcript	145395818	145601638	1000	+	.	gene_id "MSTRG.3393"; transcript_id "MSTRG.3393.8";
1	StringTie	exon	145395818	145396018	1000	+	.	gene_id "MSTRG.3393"; transcript_id "MSTRG.3393.8"; exon_number "1";
1	StringTie	exon	145482921	145482957	1000	+	.	gene_id "MSTRG.3393"; transcript_id "MSTRG.3393.8"; exon_number "2";
1	StringTie	exon	145569093	145569223	1000	+	.	gene_id "MSTRG.3393"; transcript_id "MSTRG.3393.8"; exon_number "3";
1	StringTie	exon	145597958	145598112	1000	+	.	gene_id "MSTRG.3393"; transcript_id "MSTRG.3393.8"; exon_number "4";
1	StringTie	exon	145600309	145600332	1000	+	.	gene_id "MSTRG.3393"; transcript_id "MSTRG.3393.8"; exon_number "5";
1	StringTie	exon	145601129	145601161	1000	+	.	gene_id "MSTRG.3393"; transcript_id "MSTRG.3393.8"; exon_number "6";
1	StringTie	exon	145601522	145601638	1000	+	.	gene_id "MSTRG.3393"; transcript_id "MSTRG.3393.8"; exon_number "7";
1	StringTie	transcript	145395818	145610226	1000	+	.	gene_id "MSTRG.3393"; transcript_id "MSTRG.3393.9";
1	StringTie	exon	145395818	145396018	1000	+	.	gene_id "MSTRG.3393"; transcript_id "MSTRG.3393.9"; exon_number "1";
1	StringTie	exon	145534167	145534248	1000	+	.	gene_id "MSTRG.3393"; transcript_id "MSTRG.3393.9"; exon_number "2";
1	StringTie	exon	145569093	145569223	1000	+	.	gene_id "MSTRG.3393"; transcript_id "MSTRG.3393.9"; exon_number "3";
1	StringTie	exon	145597958	145598112	1000	+	.	gene_id "MSTRG.3393"; transcript_id "MSTRG.3393.9"; exon_number "4";
1	StringTie	exon	145600309	145600332	1000	+	.	gene_id "MSTRG.3393"; transcript_id "MSTRG.3393.9"; exon_number "5";
1	StringTie	exon	145601129	145601161	1000	+	.	gene_id "MSTRG.3393"; transcript_id "MSTRG.3393.9"; exon_number "6";
1	StringTie	exon	145601522	145601638	1000	+	.	gene_id "MSTRG.3393"; transcript_id "MSTRG.3393.9"; exon_number "7";
1	StringTie	exon	145610185	145610226	1000	+	.	gene_id "MSTRG.3393"; transcript_id "MSTRG.3393.9"; exon_number "8";
1	StringTie	transcript	145395818	145610226	1000	+	.	gene_id "MSTRG.3393"; transcript_id "MSTRG.3393.10";
1	StringTie	exon	145395818	145396018	1000	+	.	gene_id "MSTRG.3393"; transcript_id "MSTRG.3393.10"; exon_number "1";
1	StringTie	exon	145482921	145482957	1000	+	.	gene_id "MSTRG.3393"; transcript_id "MSTRG.3393.10"; exon_number "2";
1	StringTie	exon	145534167	145534248	1000	+	.	gene_id "MSTRG.3393"; transcript_id "MSTRG.3393.10"; exon_number "3";
1	StringTie	exon	145569093	145569223	1000	+	.	gene_id "MSTRG.3393"; transcript_id "MSTRG.3393.10"; exon_number "4";
1	StringTie	exon	145597958	145598112	1000	+	.	gene_id "MSTRG.3393"; transcript_id "MSTRG.3393.10"; exon_number "5";
1	StringTie	exon	145600309	145600332	1000	+	.	gene_id "MSTRG.3393"; transcript_id "MSTRG.3393.10"; exon_number "6";
1	StringTie	exon	145601129	145601161	1000	+	.	gene_id "MSTRG.3393"; transcript_id "MSTRG.3393.10"; exon_number "7";
1	StringTie	exon	145601522	145601638	1000	+	.	gene_id "MSTRG.3393"; transcript_id "MSTRG.3393.10"; exon_number "8";
1	StringTie	exon	145610185	145610226	1000	+	.	gene_id "MSTRG.3393"; transcript_id "MSTRG.3393.10"; exon_number "9";
1	StringTie	transcript	145395818	145467530	1000	+	.	gene_id "MSTRG.3393"; transcript_id "MSTRG.3393.11";
1	StringTie	exon	145395818	145396018	1000	+	.	gene_id "MSTRG.3393"; transcript_id "MSTRG.3393.11"; exon_number "1";
1	StringTie	exon	145467054	145467530	1000	+	.	gene_id "MSTRG.3393"; transcript_id "MSTRG.3393.11"; exon_number "2";
1	StringTie	transcript	145395818	145601161	1000	+	.	gene_id "MSTRG.3393"; transcript_id "MSTRG.3393.12";
1	StringTie	exon	145395818	145396018	1000	+	.	gene_id "MSTRG.3393"; transcript_id "MSTRG.3393.12"; exon_number "1";
1	StringTie	exon	145482921	145482957	1000	+	.	gene_id "MSTRG.3393"; transcript_id "MSTRG.3393.12"; exon_number "2";
1	StringTie	exon	145569093	145569223	1000	+	.	gene_id "MSTRG.3393"; transcript_id "MSTRG.3393.12"; exon_number "3";
1	StringTie	exon	145573227	145573302	1000	+	.	gene_id "MSTRG.3393"; transcript_id "MSTRG.3393.12"; exon_number "4";
1	StringTie	exon	145597958	145598112	1000	+	.	gene_id "MSTRG.3393"; transcript_id "MSTRG.3393.12"; exon_number "5";
1	StringTie	exon	145600309	145600332	1000	+	.	gene_id "MSTRG.3393"; transcript_id "MSTRG.3393.12"; exon_number "6";
1	StringTie	exon	145601129	145601161	1000	+	.	gene_id "MSTRG.3393"; transcript_id "MSTRG.3393.12"; exon_number "7";
1	StringTie	transcript	145572699	145610226	1000	+	.	gene_id "MSTRG.3393"; transcript_id "MSTRG.3393.14";
1	StringTie	exon	145572699	145572793	1000	+	.	gene_id "MSTRG.3393"; transcript_id "MSTRG.3393.14"; exon_number "1";
1	StringTie	exon	145597958	145598112	1000	+	.	gene_id "MSTRG.3393"; transcript_id "MSTRG.3393.14"; exon_number "2";
1	StringTie	exon	145600309	145600332	1000	+	.	gene_id "MSTRG.3393"; transcript_id "MSTRG.3393.14"; exon_number "3";
1	StringTie	exon	145601129	145601161	1000	+	.	gene_id "MSTRG.3393"; transcript_id "MSTRG.3393.14"; exon_number "4";
1	StringTie	exon	145601522	145601638	1000	+	.	gene_id "MSTRG.3393"; transcript_id "MSTRG.3393.14"; exon_number "5";
1	StringTie	exon	145602379	145602510	1000	+	.	gene_id "MSTRG.3393"; transcript_id "MSTRG.3393.14"; exon_number "6";
1	StringTie	exon	145603217	145603345	1000	+	.	gene_id "MSTRG.3393"; transcript_id "MSTRG.3393.14"; exon_number "7";
1	StringTie	exon	145607336	145607410	1000	+	.	gene_id "MSTRG.3393"; transcript_id "MSTRG.3393.14"; exon_number "8";
1	StringTie	exon	145610185	145610226	1000	+	.	gene_id "MSTRG.3393"; transcript_id "MSTRG.3393.14"; exon_number "9";
1	StringTie	transcript	145619661	145624688	1000	+	.	gene_id "MSTRG.3393"; transcript_id "MSTRG.3393.15";
1	StringTie	exon	145619661	145619744	1000	+	.	gene_id "MSTRG.3393"; transcript_id "MSTRG.3393.15"; exon_number "1";
1	StringTie	exon	145624023	145624192	1000	+	.	gene_id "MSTRG.3393"; transcript_id "MSTRG.3393.15"; exon_number "2";
1	StringTie	exon	145624613	145624688	1000	+	.	gene_id "MSTRG.3393"; transcript_id "MSTRG.3393.15"; exon_number "3";
1	StringTie	transcript	145618899	145619431	1000	-	.	gene_id "MSTRG.3397"; transcript_id "MSTRG.3397.1";
1	StringTie	exon	145618899	145619431	1000	-	.	gene_id "MSTRG.3397"; transcript_id "MSTRG.3397.1"; exon_number "1";
1	StringTie	transcript	145668626	145687970	1000	+	.	gene_id "MSTRG.3399"; transcript_id "MSTRG.3399.1";
1	StringTie	exon	145668626	145669045	1000	+	.	gene_id "MSTRG.3399"; transcript_id "MSTRG.3399.1"; exon_number "1";
1	StringTie	exon	145669539	145669668	1000	+	.	gene_id "MSTRG.3399"; transcript_id "MSTRG.3399.1"; exon_number "2";
1	StringTie	exon	145671099	145671299	1000	+	.	gene_id "MSTRG.3399"; transcript_id "MSTRG.3399.1"; exon_number "3";
1	StringTie	exon	145672242	145672401	1000	+	.	gene_id "MSTRG.3399"; transcript_id "MSTRG.3399.1"; exon_number "4";
1	StringTie	exon	145672574	145672702	1000	+	.	gene_id "MSTRG.3399"; transcript_id "MSTRG.3399.1"; exon_number "5";
1	StringTie	exon	145672809	145672829	1000	+	.	gene_id "MSTRG.3399"; transcript_id "MSTRG.3399.1"; exon_number "6";
1	StringTie	exon	145672970	145672990	1000	+	.	gene_id "MSTRG.3399"; transcript_id "MSTRG.3399.1"; exon_number "7";
1	StringTie	exon	145673069	145673113	1000	+	.	gene_id "MSTRG.3399"; transcript_id "MSTRG.3399.1"; exon_number "8";
1	StringTie	exon	145673900	145673953	1000	+	.	gene_id "MSTRG.3399"; transcript_id "MSTRG.3399.1"; exon_number "9";
1	StringTie	exon	145674480	145674524	1000	+	.	gene_id "MSTRG.3399"; transcript_id "MSTRG.3399.1"; exon_number "10";
1	StringTie	exon	145674624	145674650	1000	+	.	gene_id "MSTRG.3399"; transcript_id "MSTRG.3399.1"; exon_number "11";
1	StringTie	exon	145674820	145674846	1000	+	.	gene_id "MSTRG.3399"; transcript_id "MSTRG.3399.1"; exon_number "12";
1	StringTie	exon	145674939	145674983	1000	+	.	gene_id "MSTRG.3399"; transcript_id "MSTRG.3399.1"; exon_number "13";
1	StringTie	exon	145675304	145675357	1000	+	.	gene_id "MSTRG.3399"; transcript_id "MSTRG.3399.1"; exon_number "14";
1	StringTie	exon	145675557	145675619	1000	+	.	gene_id "MSTRG.3399"; transcript_id "MSTRG.3399.1"; exon_number "15";
1	StringTie	exon	145676382	145676444	1000	+	.	gene_id "MSTRG.3399"; transcript_id "MSTRG.3399.1"; exon_number "16";
1	StringTie	exon	145676534	145676587	1000	+	.	gene_id "MSTRG.3399"; transcript_id "MSTRG.3399.1"; exon_number "17";
1	StringTie	exon	145676671	145676706	1000	+	.	gene_id "MSTRG.3399"; transcript_id "MSTRG.3399.1"; exon_number "18";
1	StringTie	exon	145676896	145676958	1000	+	.	gene_id "MSTRG.3399"; transcript_id "MSTRG.3399.1"; exon_number "19";
1	StringTie	exon	145677569	145677631	1000	+	.	gene_id "MSTRG.3399"; transcript_id "MSTRG.3399.1"; exon_number "20";
1	StringTie	exon	145681214	145681276	1000	+	.	gene_id "MSTRG.3399"; transcript_id "MSTRG.3399.1"; exon_number "21";
1	StringTie	exon	145681989	145682051	1000	+	.	gene_id "MSTRG.3399"; transcript_id "MSTRG.3399.1"; exon_number "22";
1	StringTie	exon	145682173	145682223	1000	+	.	gene_id "MSTRG.3399"; transcript_id "MSTRG.3399.1"; exon_number "23";
1	StringTie	exon	145682344	145682379	1000	+	.	gene_id "MSTRG.3399"; transcript_id "MSTRG.3399.1"; exon_number "24";
1	StringTie	exon	145682684	145682746	1000	+	.	gene_id "MSTRG.3399"; transcript_id "MSTRG.3399.1"; exon_number "25";
1	StringTie	exon	145682944	145683009	1000	+	.	gene_id "MSTRG.3399"; transcript_id "MSTRG.3399.1"; exon_number "26";
1	StringTie	exon	145683518	145683553	1000	+	.	gene_id "MSTRG.3399"; transcript_id "MSTRG.3399.1"; exon_number "27";
1	StringTie	exon	145684059	145684095	1000	+	.	gene_id "MSTRG.3399"; transcript_id "MSTRG.3399.1"; exon_number "28";
1	StringTie	exon	145684352	145684360	1000	+	.	gene_id "MSTRG.3399"; transcript_id "MSTRG.3399.1"; exon_number "29";
1	StringTie	exon	145684582	145684715	1000	+	.	gene_id "MSTRG.3399"; transcript_id "MSTRG.3399.1"; exon_number "30";
1	StringTie	exon	145685004	145685113	1000	+	.	gene_id "MSTRG.3399"; transcript_id "MSTRG.3399.1"; exon_number "31";
1	StringTie	exon	145685263	145685446	1000	+	.	gene_id "MSTRG.3399"; transcript_id "MSTRG.3399.1"; exon_number "32";
1	StringTie	exon	145685543	145685723	1000	+	.	gene_id "MSTRG.3399"; transcript_id "MSTRG.3399.1"; exon_number "33";
1	StringTie	exon	145686435	145686464	1000	+	.	gene_id "MSTRG.3399"; transcript_id "MSTRG.3399.1"; exon_number "34";
1	StringTie	exon	145686588	145687970	1000	+	.	gene_id "MSTRG.3399"; transcript_id "MSTRG.3399.1"; exon_number "35";
1	StringTie	transcript	145668631	145681276	1000	+	.	gene_id "MSTRG.3399"; transcript_id "MSTRG.3399.2";
1	StringTie	exon	145668631	145668709	1000	+	.	gene_id "MSTRG.3399"; transcript_id "MSTRG.3399.2"; exon_number "1";
1	StringTie	exon	145668858	145669045	1000	+	.	gene_id "MSTRG.3399"; transcript_id "MSTRG.3399.2"; exon_number "2";
1	StringTie	exon	145669539	145669668	1000	+	.	gene_id "MSTRG.3399"; transcript_id "MSTRG.3399.2"; exon_number "3";
1	StringTie	exon	145671099	145671299	1000	+	.	gene_id "MSTRG.3399"; transcript_id "MSTRG.3399.2"; exon_number "4";
1	StringTie	exon	145672242	145672401	1000	+	.	gene_id "MSTRG.3399"; transcript_id "MSTRG.3399.2"; exon_number "5";
1	StringTie	exon	145672574	145672702	1000	+	.	gene_id "MSTRG.3399"; transcript_id "MSTRG.3399.2"; exon_number "6";
1	StringTie	exon	145672809	145672829	1000	+	.	gene_id "MSTRG.3399"; transcript_id "MSTRG.3399.2"; exon_number "7";
1	StringTie	exon	145672970	145672990	1000	+	.	gene_id "MSTRG.3399"; transcript_id "MSTRG.3399.2"; exon_number "8";
1	StringTie	exon	145673069	145673113	1000	+	.	gene_id "MSTRG.3399"; transcript_id "MSTRG.3399.2"; exon_number "9";
1	StringTie	exon	145673900	145673953	1000	+	.	gene_id "MSTRG.3399"; transcript_id "MSTRG.3399.2"; exon_number "10";
1	StringTie	exon	145674480	145674524	1000	+	.	gene_id "MSTRG.3399"; transcript_id "MSTRG.3399.2"; exon_number "11";
1	StringTie	exon	145674624	145674650	1000	+	.	gene_id "MSTRG.3399"; transcript_id "MSTRG.3399.2"; exon_number "12";
1	StringTie	exon	145674820	145674846	1000	+	.	gene_id "MSTRG.3399"; transcript_id "MSTRG.3399.2"; exon_number "13";
1	StringTie	exon	145674939	145674983	1000	+	.	gene_id "MSTRG.3399"; transcript_id "MSTRG.3399.2"; exon_number "14";
1	StringTie	exon	145675304	145675357	1000	+	.	gene_id "MSTRG.3399"; transcript_id "MSTRG.3399.2"; exon_number "15";
1	StringTie	exon	145675557	145675619	1000	+	.	gene_id "MSTRG.3399"; transcript_id "MSTRG.3399.2"; exon_number "16";
1	StringTie	exon	145676382	145676444	1000	+	.	gene_id "MSTRG.3399"; transcript_id "MSTRG.3399.2"; exon_number "17";
1	StringTie	exon	145676534	145676587	1000	+	.	gene_id "MSTRG.3399"; transcript_id "MSTRG.3399.2"; exon_number "18";
1	StringTie	exon	145676671	145676706	1000	+	.	gene_id "MSTRG.3399"; transcript_id "MSTRG.3399.2"; exon_number "19";
1	StringTie	exon	145676896	145676958	1000	+	.	gene_id "MSTRG.3399"; transcript_id "MSTRG.3399.2"; exon_number "20";
1	StringTie	exon	145677569	145677631	1000	+	.	gene_id "MSTRG.3399"; transcript_id "MSTRG.3399.2"; exon_number "21";
1	StringTie	exon	145681214	145681276	1000	+	.	gene_id "MSTRG.3399"; transcript_id "MSTRG.3399.2"; exon_number "22";
1	StringTie	transcript	145668640	145672702	1000	+	.	gene_id "MSTRG.3399"; transcript_id "MSTRG.3399.3";
1	StringTie	exon	145668640	145668709	1000	+	.	gene_id "MSTRG.3399"; transcript_id "MSTRG.3399.3"; exon_number "1";
1	StringTie	exon	145668789	145669045	1000	+	.	gene_id "MSTRG.3399"; transcript_id "MSTRG.3399.3"; exon_number "2";
1	StringTie	exon	145669539	145669668	1000	+	.	gene_id "MSTRG.3399"; transcript_id "MSTRG.3399.3"; exon_number "3";
1	StringTie	exon	145671099	145671299	1000	+	.	gene_id "MSTRG.3399"; transcript_id "MSTRG.3399.3"; exon_number "4";
1	StringTie	exon	145672242	145672401	1000	+	.	gene_id "MSTRG.3399"; transcript_id "MSTRG.3399.3"; exon_number "5";
1	StringTie	exon	145672574	145672702	1000	+	.	gene_id "MSTRG.3399"; transcript_id "MSTRG.3399.3"; exon_number "6";
1	StringTie	transcript	145746460	145747314	1000	-	.	gene_id "MSTRG.3402"; transcript_id "MSTRG.3402.1";
1	StringTie	exon	145746460	145747314	1000	-	.	gene_id "MSTRG.3402"; transcript_id "MSTRG.3402.1"; exon_number "1";
1	StringTie	transcript	145807040	145831086	1000	+	.	gene_id "MSTRG.3404"; transcript_id "MSTRG.3404.1";
1	StringTie	exon	145807040	145807184	1000	+	.	gene_id "MSTRG.3404"; transcript_id "MSTRG.3404.1"; exon_number "1";
1	StringTie	exon	145820716	145820855	1000	+	.	gene_id "MSTRG.3404"; transcript_id "MSTRG.3404.1"; exon_number "2";
1	StringTie	exon	145821027	145821625	1000	+	.	gene_id "MSTRG.3404"; transcript_id "MSTRG.3404.1"; exon_number "3";
1	StringTie	exon	145821825	145821845	1000	+	.	gene_id "MSTRG.3404"; transcript_id "MSTRG.3404.1"; exon_number "4";
1	StringTie	exon	145822559	145822624	1000	+	.	gene_id "MSTRG.3404"; transcript_id "MSTRG.3404.1"; exon_number "5";
1	StringTie	exon	145823884	145823937	1000	+	.	gene_id "MSTRG.3404"; transcript_id "MSTRG.3404.1"; exon_number "6";
1	StringTie	exon	145824023	145824067	1000	+	.	gene_id "MSTRG.3404"; transcript_id "MSTRG.3404.1"; exon_number "7";
1	StringTie	exon	145824360	145824386	1000	+	.	gene_id "MSTRG.3404"; transcript_id "MSTRG.3404.1"; exon_number "8";
1	StringTie	exon	145824616	145824642	1000	+	.	gene_id "MSTRG.3404"; transcript_id "MSTRG.3404.1"; exon_number "9";
1	StringTie	exon	145824741	145824785	1000	+	.	gene_id "MSTRG.3404"; transcript_id "MSTRG.3404.1"; exon_number "10";
1	StringTie	exon	145825345	145825398	1000	+	.	gene_id "MSTRG.3404"; transcript_id "MSTRG.3404.1"; exon_number "11";
1	StringTie	exon	145825799	145825861	1000	+	.	gene_id "MSTRG.3404"; transcript_id "MSTRG.3404.1"; exon_number "12";
1	StringTie	exon	145826278	145826340	1000	+	.	gene_id "MSTRG.3404"; transcript_id "MSTRG.3404.1"; exon_number "13";
1	StringTie	exon	145826625	145826714	1000	+	.	gene_id "MSTRG.3404"; transcript_id "MSTRG.3404.1"; exon_number "14";
1	StringTie	exon	145827322	145827384	1000	+	.	gene_id "MSTRG.3404"; transcript_id "MSTRG.3404.1"; exon_number "15";
1	StringTie	exon	145827972	145828034	1000	+	.	gene_id "MSTRG.3404"; transcript_id "MSTRG.3404.1"; exon_number "16";
1	StringTie	exon	145828245	145828307	1000	+	.	gene_id "MSTRG.3404"; transcript_id "MSTRG.3404.1"; exon_number "17";
1	StringTie	exon	145828674	145828736	1000	+	.	gene_id "MSTRG.3404"; transcript_id "MSTRG.3404.1"; exon_number "18";
1	StringTie	exon	145829010	145829060	1000	+	.	gene_id "MSTRG.3404"; transcript_id "MSTRG.3404.1"; exon_number "19";
1	StringTie	exon	145829305	145829340	1000	+	.	gene_id "MSTRG.3404"; transcript_id "MSTRG.3404.1"; exon_number "20";
1	StringTie	exon	145829565	145829627	1000	+	.	gene_id "MSTRG.3404"; transcript_id "MSTRG.3404.1"; exon_number "21";
1	StringTie	exon	145829713	145829775	1000	+	.	gene_id "MSTRG.3404"; transcript_id "MSTRG.3404.1"; exon_number "22";
1	StringTie	exon	145829919	145829954	1000	+	.	gene_id "MSTRG.3404"; transcript_id "MSTRG.3404.1"; exon_number "23";
1	StringTie	exon	145830142	145830187	1000	+	.	gene_id "MSTRG.3404"; transcript_id "MSTRG.3404.1"; exon_number "24";
1	StringTie	exon	145830449	145830601	1000	+	.	gene_id "MSTRG.3404"; transcript_id "MSTRG.3404.1"; exon_number "25";
1	StringTie	exon	145830767	145831086	1000	+	.	gene_id "MSTRG.3404"; transcript_id "MSTRG.3404.1"; exon_number "26";
1	StringTie	transcript	145807045	145821625	1000	+	.	gene_id "MSTRG.3404"; transcript_id "MSTRG.3404.2";
1	StringTie	exon	145807045	145807184	1000	+	.	gene_id "MSTRG.3404"; transcript_id "MSTRG.3404.2"; exon_number "1";
1	StringTie	exon	145820716	145820855	1000	+	.	gene_id "MSTRG.3404"; transcript_id "MSTRG.3404.2"; exon_number "2";
1	StringTie	exon	145821032	145821625	1000	+	.	gene_id "MSTRG.3404"; transcript_id "MSTRG.3404.2"; exon_number "3";
1	StringTie	transcript	145822557	145828718	1000	+	.	gene_id "MSTRG.3404"; transcript_id "MSTRG.3404.3";
1	StringTie	exon	145822557	145822624	1000	+	.	gene_id "MSTRG.3404"; transcript_id "MSTRG.3404.3"; exon_number "1";
1	StringTie	exon	145823884	145823937	1000	+	.	gene_id "MSTRG.3404"; transcript_id "MSTRG.3404.3"; exon_number "2";
1	StringTie	exon	145824023	145824067	1000	+	.	gene_id "MSTRG.3404"; transcript_id "MSTRG.3404.3"; exon_number "3";
1	StringTie	exon	145824360	145824386	1000	+	.	gene_id "MSTRG.3404"; transcript_id "MSTRG.3404.3"; exon_number "4";
1	StringTie	exon	145824616	145824642	1000	+	.	gene_id "MSTRG.3404"; transcript_id "MSTRG.3404.3"; exon_number "5";
1	StringTie	exon	145824741	145824785	1000	+	.	gene_id "MSTRG.3404"; transcript_id "MSTRG.3404.3"; exon_number "6";
1	StringTie	exon	145825345	145825398	1000	+	.	gene_id "MSTRG.3404"; transcript_id "MSTRG.3404.3"; exon_number "7";
1	StringTie	exon	145825799	145825861	1000	+	.	gene_id "MSTRG.3404"; transcript_id "MSTRG.3404.3"; exon_number "8";
1	StringTie	exon	145826278	145826340	1000	+	.	gene_id "MSTRG.3404"; transcript_id "MSTRG.3404.3"; exon_number "9";
1	StringTie	exon	145826625	145826714	1000	+	.	gene_id "MSTRG.3404"; transcript_id "MSTRG.3404.3"; exon_number "10";
1	StringTie	exon	145827322	145827384	1000	+	.	gene_id "MSTRG.3404"; transcript_id "MSTRG.3404.3"; exon_number "11";
1	StringTie	exon	145827972	145828038	1000	+	.	gene_id "MSTRG.3404"; transcript_id "MSTRG.3404.3"; exon_number "12";
1	StringTie	exon	145828249	145828307	1000	+	.	gene_id "MSTRG.3404"; transcript_id "MSTRG.3404.3"; exon_number "13";
1	StringTie	exon	145828674	145828718	1000	+	.	gene_id "MSTRG.3404"; transcript_id "MSTRG.3404.3"; exon_number "14";
1	StringTie	transcript	145835050	145835826	1000	+	.	gene_id "MSTRG.3405"; transcript_id "MSTRG.3405.1";
1	StringTie	exon	145835050	145835826	1000	+	.	gene_id "MSTRG.3405"; transcript_id "MSTRG.3405.1"; exon_number "1";
1	StringTie	transcript	145837224	145838130	1000	+	.	gene_id "MSTRG.3406"; transcript_id "MSTRG.3406.1";
1	StringTie	exon	145837224	145838130	1000	+	.	gene_id "MSTRG.3406"; transcript_id "MSTRG.3406.1"; exon_number "1";
1	StringTie	transcript	145858978	145863597	1000	-	.	gene_id "MSTRG.3408"; transcript_id "MSTRG.3408.1";
1	StringTie	exon	145858978	145859115	1000	-	.	gene_id "MSTRG.3408"; transcript_id "MSTRG.3408.1"; exon_number "1";
1	StringTie	exon	145860373	145860552	1000	-	.	gene_id "MSTRG.3408"; transcript_id "MSTRG.3408.1"; exon_number "2";
1	StringTie	exon	145860630	145860718	1000	-	.	gene_id "MSTRG.3408"; transcript_id "MSTRG.3408.1"; exon_number "3";
1	StringTie	exon	145861506	145861634	1000	-	.	gene_id "MSTRG.3408"; transcript_id "MSTRG.3408.1"; exon_number "4";
1	StringTie	exon	145862696	145862879	1000	-	.	gene_id "MSTRG.3408"; transcript_id "MSTRG.3408.1"; exon_number "5";
1	StringTie	exon	145863465	145863597	1000	-	.	gene_id "MSTRG.3408"; transcript_id "MSTRG.3408.1"; exon_number "6";
1	StringTie	transcript	145859019	145863597	1000	-	.	gene_id "MSTRG.3408"; transcript_id "MSTRG.3408.2";
1	StringTie	exon	145859019	145859115	1000	-	.	gene_id "MSTRG.3408"; transcript_id "MSTRG.3408.2"; exon_number "1";
1	StringTie	exon	145860373	145860552	1000	-	.	gene_id "MSTRG.3408"; transcript_id "MSTRG.3408.2"; exon_number "2";
1	StringTie	exon	145860630	145860718	1000	-	.	gene_id "MSTRG.3408"; transcript_id "MSTRG.3408.2"; exon_number "3";
1	StringTie	exon	145861506	145861634	1000	-	.	gene_id "MSTRG.3408"; transcript_id "MSTRG.3408.2"; exon_number "4";
1	StringTie	exon	145862696	145862854	1000	-	.	gene_id "MSTRG.3408"; transcript_id "MSTRG.3408.2"; exon_number "5";
1	StringTie	exon	145863465	145863597	1000	-	.	gene_id "MSTRG.3408"; transcript_id "MSTRG.3408.2"; exon_number "6";
1	StringTie	transcript	145859019	145863597	1000	-	.	gene_id "MSTRG.3408"; transcript_id "MSTRG.3408.3";
1	StringTie	exon	145859019	145859115	1000	-	.	gene_id "MSTRG.3408"; transcript_id "MSTRG.3408.3"; exon_number "1";
1	StringTie	exon	145860373	145860552	1000	-	.	gene_id "MSTRG.3408"; transcript_id "MSTRG.3408.3"; exon_number "2";
1	StringTie	exon	145861506	145861634	1000	-	.	gene_id "MSTRG.3408"; transcript_id "MSTRG.3408.3"; exon_number "3";
1	StringTie	exon	145862696	145862879	1000	-	.	gene_id "MSTRG.3408"; transcript_id "MSTRG.3408.3"; exon_number "4";
1	StringTie	exon	145863465	145863597	1000	-	.	gene_id "MSTRG.3408"; transcript_id "MSTRG.3408.3"; exon_number "5";
1	StringTie	transcript	145859525	145863597	1000	-	.	gene_id "MSTRG.3408"; transcript_id "MSTRG.3408.4";
1	StringTie	exon	145859525	145859697	1000	-	.	gene_id "MSTRG.3408"; transcript_id "MSTRG.3408.4"; exon_number "1";
1	StringTie	exon	145860373	145860552	1000	-	.	gene_id "MSTRG.3408"; transcript_id "MSTRG.3408.4"; exon_number "2";
1	StringTie	exon	145860630	145860718	1000	-	.	gene_id "MSTRG.3408"; transcript_id "MSTRG.3408.4"; exon_number "3";
1	StringTie	exon	145861506	145861634	1000	-	.	gene_id "MSTRG.3408"; transcript_id "MSTRG.3408.4"; exon_number "4";
1	StringTie	exon	145862696	145862879	1000	-	.	gene_id "MSTRG.3408"; transcript_id "MSTRG.3408.4"; exon_number "5";
1	StringTie	exon	145863465	145863597	1000	-	.	gene_id "MSTRG.3408"; transcript_id "MSTRG.3408.4"; exon_number "6";
1	StringTie	transcript	145859525	145863597	1000	-	.	gene_id "MSTRG.3408"; transcript_id "MSTRG.3408.5";
1	StringTie	exon	145859525	145859693	1000	-	.	gene_id "MSTRG.3408"; transcript_id "MSTRG.3408.5"; exon_number "1";
1	StringTie	exon	145860373	145860552	1000	-	.	gene_id "MSTRG.3408"; transcript_id "MSTRG.3408.5"; exon_number "2";
1	StringTie	exon	145861506	145861634	1000	-	.	gene_id "MSTRG.3408"; transcript_id "MSTRG.3408.5"; exon_number "3";
1	StringTie	exon	145862696	145862879	1000	-	.	gene_id "MSTRG.3408"; transcript_id "MSTRG.3408.5"; exon_number "4";
1	StringTie	exon	145863465	145863597	1000	-	.	gene_id "MSTRG.3408"; transcript_id "MSTRG.3408.5"; exon_number "5";
1	StringTie	transcript	145859569	145863597	1000	-	.	gene_id "MSTRG.3408"; transcript_id "MSTRG.3408.6";
1	StringTie	exon	145859569	145859693	1000	-	.	gene_id "MSTRG.3408"; transcript_id "MSTRG.3408.6"; exon_number "1";
1	StringTie	exon	145860373	145860552	1000	-	.	gene_id "MSTRG.3408"; transcript_id "MSTRG.3408.6"; exon_number "2";
1	StringTie	exon	145860630	145860718	1000	-	.	gene_id "MSTRG.3408"; transcript_id "MSTRG.3408.6"; exon_number "3";
1	StringTie	exon	145861506	145861634	1000	-	.	gene_id "MSTRG.3408"; transcript_id "MSTRG.3408.6"; exon_number "4";
1	StringTie	exon	145862696	145862879	1000	-	.	gene_id "MSTRG.3408"; transcript_id "MSTRG.3408.6"; exon_number "5";
1	StringTie	exon	145863465	145863597	1000	-	.	gene_id "MSTRG.3408"; transcript_id "MSTRG.3408.6"; exon_number "6";
1	StringTie	transcript	145859571	145863597	1000	-	.	gene_id "MSTRG.3408"; transcript_id "MSTRG.3408.7";
1	StringTie	exon	145859571	145859717	1000	-	.	gene_id "MSTRG.3408"; transcript_id "MSTRG.3408.7"; exon_number "1";
1	StringTie	exon	145860373	145860552	1000	-	.	gene_id "MSTRG.3408"; transcript_id "MSTRG.3408.7"; exon_number "2";
1	StringTie	exon	145861506	145861634	1000	-	.	gene_id "MSTRG.3408"; transcript_id "MSTRG.3408.7"; exon_number "3";
1	StringTie	exon	145862696	145862879	1000	-	.	gene_id "MSTRG.3408"; transcript_id "MSTRG.3408.7"; exon_number "4";
1	StringTie	exon	145863465	145863597	1000	-	.	gene_id "MSTRG.3408"; transcript_id "MSTRG.3408.7"; exon_number "5";
1	StringTie	transcript	145859575	145863597	1000	-	.	gene_id "MSTRG.3408"; transcript_id "MSTRG.3408.8";
1	StringTie	exon	145859575	145859697	1000	-	.	gene_id "MSTRG.3408"; transcript_id "MSTRG.3408.8"; exon_number "1";
1	StringTie	exon	145860373	145860552	1000	-	.	gene_id "MSTRG.3408"; transcript_id "MSTRG.3408.8"; exon_number "2";
1	StringTie	exon	145861506	145861634	1000	-	.	gene_id "MSTRG.3408"; transcript_id "MSTRG.3408.8"; exon_number "3";
1	StringTie	exon	145862696	145862879	1000	-	.	gene_id "MSTRG.3408"; transcript_id "MSTRG.3408.8"; exon_number "4";
1	StringTie	exon	145863465	145863597	1000	-	.	gene_id "MSTRG.3408"; transcript_id "MSTRG.3408.8"; exon_number "5";
1	StringTie	transcript	145860380	145863597	1000	-	.	gene_id "MSTRG.3408"; transcript_id "MSTRG.3408.9";
1	StringTie	exon	145860380	145860552	1000	-	.	gene_id "MSTRG.3408"; transcript_id "MSTRG.3408.9"; exon_number "1";
1	StringTie	exon	145862696	145862879	1000	-	.	gene_id "MSTRG.3408"; transcript_id "MSTRG.3408.9"; exon_number "2";
1	StringTie	exon	145863465	145863597	1000	-	.	gene_id "MSTRG.3408"; transcript_id "MSTRG.3408.9"; exon_number "3";
1	StringTie	transcript	145860412	145863597	1000	-	.	gene_id "MSTRG.3408"; transcript_id "MSTRG.3408.10";
1	StringTie	exon	145860412	145860552	1000	-	.	gene_id "MSTRG.3408"; transcript_id "MSTRG.3408.10"; exon_number "1";
1	StringTie	exon	145860630	145860718	1000	-	.	gene_id "MSTRG.3408"; transcript_id "MSTRG.3408.10"; exon_number "2";
1	StringTie	exon	145861506	145861650	1000	-	.	gene_id "MSTRG.3408"; transcript_id "MSTRG.3408.10"; exon_number "3";
1	StringTie	exon	145862696	145862854	1000	-	.	gene_id "MSTRG.3408"; transcript_id "MSTRG.3408.10"; exon_number "4";
1	StringTie	exon	145863465	145863597	1000	-	.	gene_id "MSTRG.3408"; transcript_id "MSTRG.3408.10"; exon_number "5";
1	StringTie	transcript	145860412	145863597	1000	-	.	gene_id "MSTRG.3408"; transcript_id "MSTRG.3408.11";
1	StringTie	exon	145860412	145860552	1000	-	.	gene_id "MSTRG.3408"; transcript_id "MSTRG.3408.11"; exon_number "1";
1	StringTie	exon	145860630	145860718	1000	-	.	gene_id "MSTRG.3408"; transcript_id "MSTRG.3408.11"; exon_number "2";
1	StringTie	exon	145861506	145861650	1000	-	.	gene_id "MSTRG.3408"; transcript_id "MSTRG.3408.11"; exon_number "3";
1	StringTie	exon	145862696	145862879	1000	-	.	gene_id "MSTRG.3408"; transcript_id "MSTRG.3408.11"; exon_number "4";
1	StringTie	exon	145863465	145863597	1000	-	.	gene_id "MSTRG.3408"; transcript_id "MSTRG.3408.11"; exon_number "5";
1	StringTie	transcript	145862316	145863597	1000	-	.	gene_id "MSTRG.3408"; transcript_id "MSTRG.3408.12";
1	StringTie	exon	145862316	145862594	1000	-	.	gene_id "MSTRG.3408"; transcript_id "MSTRG.3408.12"; exon_number "1";
1	StringTie	exon	145862696	145862879	1000	-	.	gene_id "MSTRG.3408"; transcript_id "MSTRG.3408.12"; exon_number "2";
1	StringTie	exon	145863465	145863597	1000	-	.	gene_id "MSTRG.3408"; transcript_id "MSTRG.3408.12"; exon_number "3";
1	StringTie	transcript	145862319	145863597	1000	-	.	gene_id "MSTRG.3408"; transcript_id "MSTRG.3408.13";
1	StringTie	exon	145862319	145862594	1000	-	.	gene_id "MSTRG.3408"; transcript_id "MSTRG.3408.13"; exon_number "1";
1	StringTie	exon	145862696	145862854	1000	-	.	gene_id "MSTRG.3408"; transcript_id "MSTRG.3408.13"; exon_number "2";
1	StringTie	exon	145863465	145863597	1000	-	.	gene_id "MSTRG.3408"; transcript_id "MSTRG.3408.13"; exon_number "3";
1	StringTie	transcript	145865878	145881435	1000	-	.	gene_id "MSTRG.3409"; transcript_id "MSTRG.3409.1";
1	StringTie	exon	145865878	145866218	1000	-	.	gene_id "MSTRG.3409"; transcript_id "MSTRG.3409.1"; exon_number "1";
1	StringTie	exon	145866777	145866928	1000	-	.	gene_id "MSTRG.3409"; transcript_id "MSTRG.3409.1"; exon_number "2";
1	StringTie	exon	145873720	145874070	1000	-	.	gene_id "MSTRG.3409"; transcript_id "MSTRG.3409.1"; exon_number "3";
1	StringTie	exon	145881116	145881435	1000	-	.	gene_id "MSTRG.3409"; transcript_id "MSTRG.3409.1"; exon_number "4";
1	StringTie	transcript	145865878	145881435	1000	-	.	gene_id "MSTRG.3409"; transcript_id "MSTRG.3409.2";
1	StringTie	exon	145865878	145866218	1000	-	.	gene_id "MSTRG.3409"; transcript_id "MSTRG.3409.2"; exon_number "1";
1	StringTie	exon	145866777	145866974	1000	-	.	gene_id "MSTRG.3409"; transcript_id "MSTRG.3409.2"; exon_number "2";
1	StringTie	exon	145873720	145874070	1000	-	.	gene_id "MSTRG.3409"; transcript_id "MSTRG.3409.2"; exon_number "3";
1	StringTie	exon	145881116	145881435	1000	-	.	gene_id "MSTRG.3409"; transcript_id "MSTRG.3409.2"; exon_number "4";
1	StringTie	transcript	145865878	145881435	1000	-	.	gene_id "MSTRG.3409"; transcript_id "MSTRG.3409.3";
1	StringTie	exon	145865878	145866218	1000	-	.	gene_id "MSTRG.3409"; transcript_id "MSTRG.3409.3"; exon_number "1";
1	StringTie	exon	145866777	145866928	1000	-	.	gene_id "MSTRG.3409"; transcript_id "MSTRG.3409.3"; exon_number "2";
1	StringTie	exon	145881255	145881435	1000	-	.	gene_id "MSTRG.3409"; transcript_id "MSTRG.3409.3"; exon_number "3";
1	StringTie	transcript	145912560	145919597	1000	-	.	gene_id "MSTRG.3413"; transcript_id "MSTRG.3413.1";
1	StringTie	exon	145912560	145912668	1000	-	.	gene_id "MSTRG.3413"; transcript_id "MSTRG.3413.1"; exon_number "1";
1	StringTie	exon	145912895	145913030	1000	-	.	gene_id "MSTRG.3413"; transcript_id "MSTRG.3413.1"; exon_number "2";
1	StringTie	exon	145914287	145914383	1000	-	.	gene_id "MSTRG.3413"; transcript_id "MSTRG.3413.1"; exon_number "3";
1	StringTie	exon	145915150	145915271	1000	-	.	gene_id "MSTRG.3413"; transcript_id "MSTRG.3413.1"; exon_number "4";
1	StringTie	exon	145915970	145916078	1000	-	.	gene_id "MSTRG.3413"; transcript_id "MSTRG.3413.1"; exon_number "5";
1	StringTie	exon	145918057	145918195	1000	-	.	gene_id "MSTRG.3413"; transcript_id "MSTRG.3413.1"; exon_number "6";
1	StringTie	exon	145918874	145919039	1000	-	.	gene_id "MSTRG.3413"; transcript_id "MSTRG.3413.1"; exon_number "7";
1	StringTie	exon	145919479	145919597	1000	-	.	gene_id "MSTRG.3413"; transcript_id "MSTRG.3413.1"; exon_number "8";
1	StringTie	transcript	145914287	145919597	1000	-	.	gene_id "MSTRG.3413"; transcript_id "MSTRG.3413.2";
1	StringTie	exon	145914287	145914383	1000	-	.	gene_id "MSTRG.3413"; transcript_id "MSTRG.3413.2"; exon_number "1";
1	StringTie	exon	145915150	145915271	1000	-	.	gene_id "MSTRG.3413"; transcript_id "MSTRG.3413.2"; exon_number "2";
1	StringTie	exon	145915970	145916078	1000	-	.	gene_id "MSTRG.3413"; transcript_id "MSTRG.3413.2"; exon_number "3";
1	StringTie	exon	145918030	145918195	1000	-	.	gene_id "MSTRG.3413"; transcript_id "MSTRG.3413.2"; exon_number "4";
1	StringTie	exon	145918874	145919039	1000	-	.	gene_id "MSTRG.3413"; transcript_id "MSTRG.3413.2"; exon_number "5";
1	StringTie	exon	145919479	145919597	1000	-	.	gene_id "MSTRG.3413"; transcript_id "MSTRG.3413.2"; exon_number "6";
1	StringTie	transcript	145914350	145919597	1000	-	.	gene_id "MSTRG.3413"; transcript_id "MSTRG.3413.3";
1	StringTie	exon	145914350	145914383	1000	-	.	gene_id "MSTRG.3413"; transcript_id "MSTRG.3413.3"; exon_number "1";
1	StringTie	exon	145915150	145915271	1000	-	.	gene_id "MSTRG.3413"; transcript_id "MSTRG.3413.3"; exon_number "2";
1	StringTie	exon	145915970	145916078	1000	-	.	gene_id "MSTRG.3413"; transcript_id "MSTRG.3413.3"; exon_number "3";
1	StringTie	exon	145918057	145918195	1000	-	.	gene_id "MSTRG.3413"; transcript_id "MSTRG.3413.3"; exon_number "4";
1	StringTie	exon	145918874	145919039	1000	-	.	gene_id "MSTRG.3413"; transcript_id "MSTRG.3413.3"; exon_number "5";
1	StringTie	exon	145919537	145919597	1000	-	.	gene_id "MSTRG.3413"; transcript_id "MSTRG.3413.3"; exon_number "6";
1	StringTie	transcript	145915969	145919597	1000	-	.	gene_id "MSTRG.3413"; transcript_id "MSTRG.3413.4";
1	StringTie	exon	145915969	145916078	1000	-	.	gene_id "MSTRG.3413"; transcript_id "MSTRG.3413.4"; exon_number "1";
1	StringTie	exon	145919537	145919597	1000	-	.	gene_id "MSTRG.3413"; transcript_id "MSTRG.3413.4"; exon_number "2";
1	StringTie	transcript	145919758	145938143	1000	+	.	gene_id "MSTRG.3414"; transcript_id "MSTRG.3414.1";
1	StringTie	exon	145919758	145920003	1000	+	.	gene_id "MSTRG.3414"; transcript_id "MSTRG.3414.1"; exon_number "1";
1	StringTie	exon	145934426	145934608	1000	+	.	gene_id "MSTRG.3414"; transcript_id "MSTRG.3414.1"; exon_number "2";
1	StringTie	exon	145937948	145938143	1000	+	.	gene_id "MSTRG.3414"; transcript_id "MSTRG.3414.1"; exon_number "3";
1	StringTie	transcript	145919787	145938143	1000	+	.	gene_id "MSTRG.3414"; transcript_id "MSTRG.3414.2";
1	StringTie	exon	145919787	145920003	1000	+	.	gene_id "MSTRG.3414"; transcript_id "MSTRG.3414.2"; exon_number "1";
1	StringTie	exon	145934423	145934608	1000	+	.	gene_id "MSTRG.3414"; transcript_id "MSTRG.3414.2"; exon_number "2";
1	StringTie	exon	145937948	145938143	1000	+	.	gene_id "MSTRG.3414"; transcript_id "MSTRG.3414.2"; exon_number "3";
1	StringTie	transcript	145919787	145946064	1000	+	.	gene_id "MSTRG.3414"; transcript_id "MSTRG.3414.3";
1	StringTie	exon	145919787	145920003	1000	+	.	gene_id "MSTRG.3414"; transcript_id "MSTRG.3414.3"; exon_number "1";
1	StringTie	exon	145934423	145934608	1000	+	.	gene_id "MSTRG.3414"; transcript_id "MSTRG.3414.3"; exon_number "2";
1	StringTie	exon	145945784	145946064	1000	+	.	gene_id "MSTRG.3414"; transcript_id "MSTRG.3414.3"; exon_number "3";
1	StringTie	transcript	145935904	145936364	1000	-	.	gene_id "MSTRG.3415"; transcript_id "MSTRG.3415.1";
1	StringTie	exon	145935904	145936364	1000	-	.	gene_id "MSTRG.3415"; transcript_id "MSTRG.3415.1"; exon_number "1";
1	StringTie	transcript	145952591	145956512	1000	-	.	gene_id "MSTRG.3417"; transcript_id "MSTRG.3417.1";
1	StringTie	exon	145952591	145952705	1000	-	.	gene_id "MSTRG.3417"; transcript_id "MSTRG.3417.1"; exon_number "1";
1	StringTie	exon	145953007	145953138	1000	-	.	gene_id "MSTRG.3417"; transcript_id "MSTRG.3417.1"; exon_number "2";
1	StringTie	exon	145955771	145955871	1000	-	.	gene_id "MSTRG.3417"; transcript_id "MSTRG.3417.1"; exon_number "3";
1	StringTie	exon	145956464	145956512	1000	-	.	gene_id "MSTRG.3417"; transcript_id "MSTRG.3417.1"; exon_number "4";
1	StringTie	transcript	145973118	145982272	1000	+	.	gene_id "MSTRG.3424"; transcript_id "MSTRG.3424.1";
1	StringTie	exon	145973118	145973712	1000	+	.	gene_id "MSTRG.3424"; transcript_id "MSTRG.3424.1"; exon_number "1";
1	StringTie	exon	145974876	145975004	1000	+	.	gene_id "MSTRG.3424"; transcript_id "MSTRG.3424.1"; exon_number "2";
1	StringTie	exon	145976212	145976280	1000	+	.	gene_id "MSTRG.3424"; transcript_id "MSTRG.3424.1"; exon_number "3";
1	StringTie	exon	145977297	145977388	1000	+	.	gene_id "MSTRG.3424"; transcript_id "MSTRG.3424.1"; exon_number "4";
1	StringTie	exon	145982202	145982272	1000	+	.	gene_id "MSTRG.3424"; transcript_id "MSTRG.3424.1"; exon_number "5";
1	StringTie	transcript	145973141	145982150	1000	+	.	gene_id "MSTRG.3424"; transcript_id "MSTRG.3424.2";
1	StringTie	exon	145973141	145973214	1000	+	.	gene_id "MSTRG.3424"; transcript_id "MSTRG.3424.2"; exon_number "1";
1	StringTie	exon	145973307	145973712	1000	+	.	gene_id "MSTRG.3424"; transcript_id "MSTRG.3424.2"; exon_number "2";
1	StringTie	exon	145974876	145975004	1000	+	.	gene_id "MSTRG.3424"; transcript_id "MSTRG.3424.2"; exon_number "3";
1	StringTie	exon	145976212	145976280	1000	+	.	gene_id "MSTRG.3424"; transcript_id "MSTRG.3424.2"; exon_number "4";
1	StringTie	exon	145977297	145977388	1000	+	.	gene_id "MSTRG.3424"; transcript_id "MSTRG.3424.2"; exon_number "5";
1	StringTie	exon	145981948	145982150	1000	+	.	gene_id "MSTRG.3424"; transcript_id "MSTRG.3424.2"; exon_number "6";
1	StringTie	transcript	145973152	146015526	1000	+	.	gene_id "MSTRG.3424"; transcript_id "MSTRG.3424.3";
1	StringTie	exon	145973152	145973712	1000	+	.	gene_id "MSTRG.3424"; transcript_id "MSTRG.3424.3"; exon_number "1";
1	StringTie	exon	145974876	145975004	1000	+	.	gene_id "MSTRG.3424"; transcript_id "MSTRG.3424.3"; exon_number "2";
1	StringTie	exon	145976212	145976280	1000	+	.	gene_id "MSTRG.3424"; transcript_id "MSTRG.3424.3"; exon_number "3";
1	StringTie	exon	145977297	145977388	1000	+	.	gene_id "MSTRG.3424"; transcript_id "MSTRG.3424.3"; exon_number "4";
1	StringTie	exon	146004450	146004656	1000	+	.	gene_id "MSTRG.3424"; transcript_id "MSTRG.3424.3"; exon_number "5";
1	StringTie	exon	146009367	146009444	1000	+	.	gene_id "MSTRG.3424"; transcript_id "MSTRG.3424.3"; exon_number "6";
1	StringTie	exon	146012272	146012473	1000	+	.	gene_id "MSTRG.3424"; transcript_id "MSTRG.3424.3"; exon_number "7";
1	StringTie	exon	146014297	146014352	1000	+	.	gene_id "MSTRG.3424"; transcript_id "MSTRG.3424.3"; exon_number "8";
1	StringTie	exon	146015352	146015526	1000	+	.	gene_id "MSTRG.3424"; transcript_id "MSTRG.3424.3"; exon_number "9";
1	StringTie	transcript	145973167	145977562	1000	+	.	gene_id "MSTRG.3424"; transcript_id "MSTRG.3424.4";
1	StringTie	exon	145973167	145973712	1000	+	.	gene_id "MSTRG.3424"; transcript_id "MSTRG.3424.4"; exon_number "1";
1	StringTie	exon	145974876	145975004	1000	+	.	gene_id "MSTRG.3424"; transcript_id "MSTRG.3424.4"; exon_number "2";
1	StringTie	exon	145977297	145977562	1000	+	.	gene_id "MSTRG.3424"; transcript_id "MSTRG.3424.4"; exon_number "3";
1	StringTie	transcript	145973167	145977562	1000	+	.	gene_id "MSTRG.3424"; transcript_id "MSTRG.3424.5";
1	StringTie	exon	145973167	145973712	1000	+	.	gene_id "MSTRG.3424"; transcript_id "MSTRG.3424.5"; exon_number "1";
1	StringTie	exon	145974876	145975002	1000	+	.	gene_id "MSTRG.3424"; transcript_id "MSTRG.3424.5"; exon_number "2";
1	StringTie	exon	145976210	145976280	1000	+	.	gene_id "MSTRG.3424"; transcript_id "MSTRG.3424.5"; exon_number "3";
1	StringTie	exon	145977297	145977562	1000	+	.	gene_id "MSTRG.3424"; transcript_id "MSTRG.3424.5"; exon_number "4";
1	StringTie	transcript	145973173	145977388	1000	+	.	gene_id "MSTRG.3424"; transcript_id "MSTRG.3424.6";
1	StringTie	exon	145973173	145973712	1000	+	.	gene_id "MSTRG.3424"; transcript_id "MSTRG.3424.6"; exon_number "1";
1	StringTie	exon	145974876	145975004	1000	+	.	gene_id "MSTRG.3424"; transcript_id "MSTRG.3424.6"; exon_number "2";
1	StringTie	exon	145976212	145976280	1000	+	.	gene_id "MSTRG.3424"; transcript_id "MSTRG.3424.6"; exon_number "3";
1	StringTie	exon	145977306	145977388	1000	+	.	gene_id "MSTRG.3424"; transcript_id "MSTRG.3424.6"; exon_number "4";
1	StringTie	transcript	146001722	146016097	1000	+	.	gene_id "MSTRG.3424"; transcript_id "MSTRG.3424.7";
1	StringTie	exon	146001722	146001942	1000	+	.	gene_id "MSTRG.3424"; transcript_id "MSTRG.3424.7"; exon_number "1";
1	StringTie	exon	146004450	146004656	1000	+	.	gene_id "MSTRG.3424"; transcript_id "MSTRG.3424.7"; exon_number "2";
1	StringTie	exon	146009367	146009444	1000	+	.	gene_id "MSTRG.3424"; transcript_id "MSTRG.3424.7"; exon_number "3";
1	StringTie	exon	146012272	146012473	1000	+	.	gene_id "MSTRG.3424"; transcript_id "MSTRG.3424.7"; exon_number "4";
1	StringTie	exon	146014297	146014352	1000	+	.	gene_id "MSTRG.3424"; transcript_id "MSTRG.3424.7"; exon_number "5";
1	StringTie	exon	146015352	146015526	1000	+	.	gene_id "MSTRG.3424"; transcript_id "MSTRG.3424.7"; exon_number "6";
1	StringTie	exon	146015987	146016097	1000	+	.	gene_id "MSTRG.3424"; transcript_id "MSTRG.3424.7"; exon_number "7";
1	StringTie	transcript	146001722	146016097	1000	+	.	gene_id "MSTRG.3424"; transcript_id "MSTRG.3424.8";
1	StringTie	exon	146001722	146001942	1000	+	.	gene_id "MSTRG.3424"; transcript_id "MSTRG.3424.8"; exon_number "1";
1	StringTie	exon	146004450	146004656	1000	+	.	gene_id "MSTRG.3424"; transcript_id "MSTRG.3424.8"; exon_number "2";
1	StringTie	exon	146012272	146012473	1000	+	.	gene_id "MSTRG.3424"; transcript_id "MSTRG.3424.8"; exon_number "3";
1	StringTie	exon	146014297	146014352	1000	+	.	gene_id "MSTRG.3424"; transcript_id "MSTRG.3424.8"; exon_number "4";
1	StringTie	exon	146015352	146015526	1000	+	.	gene_id "MSTRG.3424"; transcript_id "MSTRG.3424.8"; exon_number "5";
1	StringTie	exon	146015987	146016097	1000	+	.	gene_id "MSTRG.3424"; transcript_id "MSTRG.3424.8"; exon_number "6";
1	StringTie	transcript	146001724	146015526	1000	+	.	gene_id "MSTRG.3424"; transcript_id "MSTRG.3424.9";
1	StringTie	exon	146001724	146001942	1000	+	.	gene_id "MSTRG.3424"; transcript_id "MSTRG.3424.9"; exon_number "1";
1	StringTie	exon	146004450	146004656	1000	+	.	gene_id "MSTRG.3424"; transcript_id "MSTRG.3424.9"; exon_number "2";
1	StringTie	exon	146009367	146009444	1000	+	.	gene_id "MSTRG.3424"; transcript_id "MSTRG.3424.9"; exon_number "3";
1	StringTie	exon	146014297	146014352	1000	+	.	gene_id "MSTRG.3424"; transcript_id "MSTRG.3424.9"; exon_number "4";
1	StringTie	exon	146015352	146015526	1000	+	.	gene_id "MSTRG.3424"; transcript_id "MSTRG.3424.9"; exon_number "5";
1	StringTie	transcript	146001734	146015526	1000	+	.	gene_id "MSTRG.3424"; transcript_id "MSTRG.3424.10";
1	StringTie	exon	146001734	146001942	1000	+	.	gene_id "MSTRG.3424"; transcript_id "MSTRG.3424.10"; exon_number "1";
1	StringTie	exon	146004450	146004656	1000	+	.	gene_id "MSTRG.3424"; transcript_id "MSTRG.3424.10"; exon_number "2";
1	StringTie	exon	146015352	146015526	1000	+	.	gene_id "MSTRG.3424"; transcript_id "MSTRG.3424.10"; exon_number "3";
1	StringTie	transcript	146001734	146008564	1000	+	.	gene_id "MSTRG.3424"; transcript_id "MSTRG.3424.11";
1	StringTie	exon	146001734	146001942	1000	+	.	gene_id "MSTRG.3424"; transcript_id "MSTRG.3424.11"; exon_number "1";
1	StringTie	exon	146004450	146004656	1000	+	.	gene_id "MSTRG.3424"; transcript_id "MSTRG.3424.11"; exon_number "2";
1	StringTie	exon	146008444	146008564	1000	+	.	gene_id "MSTRG.3424"; transcript_id "MSTRG.3424.11"; exon_number "3";
1	StringTie	transcript	146001734	146012160	1000	+	.	gene_id "MSTRG.3424"; transcript_id "MSTRG.3424.12";
1	StringTie	exon	146001734	146001942	1000	+	.	gene_id "MSTRG.3424"; transcript_id "MSTRG.3424.12"; exon_number "1";
1	StringTie	exon	146004450	146004656	1000	+	.	gene_id "MSTRG.3424"; transcript_id "MSTRG.3424.12"; exon_number "2";
1	StringTie	exon	146009367	146009444	1000	+	.	gene_id "MSTRG.3424"; transcript_id "MSTRG.3424.12"; exon_number "3";
1	StringTie	exon	146012072	146012160	1000	+	.	gene_id "MSTRG.3424"; transcript_id "MSTRG.3424.12"; exon_number "4";
1	StringTie	transcript	146001747	146014352	1000	+	.	gene_id "MSTRG.3424"; transcript_id "MSTRG.3424.13";
1	StringTie	exon	146001747	146001942	1000	+	.	gene_id "MSTRG.3424"; transcript_id "MSTRG.3424.13"; exon_number "1";
1	StringTie	exon	146004450	146004656	1000	+	.	gene_id "MSTRG.3424"; transcript_id "MSTRG.3424.13"; exon_number "2";
1	StringTie	exon	146009373	146009444	1000	+	.	gene_id "MSTRG.3424"; transcript_id "MSTRG.3424.13"; exon_number "3";
1	StringTie	exon	146012272	146012473	1000	+	.	gene_id "MSTRG.3424"; transcript_id "MSTRG.3424.13"; exon_number "4";
1	StringTie	exon	146014297	146014352	1000	+	.	gene_id "MSTRG.3424"; transcript_id "MSTRG.3424.13"; exon_number "5";
1	StringTie	transcript	145983723	146001542	1000	-	.	gene_id "MSTRG.3425"; transcript_id "MSTRG.3425.1";
1	StringTie	exon	145983723	145983946	1000	-	.	gene_id "MSTRG.3425"; transcript_id "MSTRG.3425.1"; exon_number "1";
1	StringTie	exon	145984262	145984383	1000	-	.	gene_id "MSTRG.3425"; transcript_id "MSTRG.3425.1"; exon_number "2";
1	StringTie	exon	145988472	145988583	1000	-	.	gene_id "MSTRG.3425"; transcript_id "MSTRG.3425.1"; exon_number "3";
1	StringTie	exon	145990794	145990958	1000	-	.	gene_id "MSTRG.3425"; transcript_id "MSTRG.3425.1"; exon_number "4";
1	StringTie	exon	145992027	145992100	1000	-	.	gene_id "MSTRG.3425"; transcript_id "MSTRG.3425.1"; exon_number "5";
1	StringTie	exon	145993234	145993294	1000	-	.	gene_id "MSTRG.3425"; transcript_id "MSTRG.3425.1"; exon_number "6";
1	StringTie	exon	145994059	145994358	1000	-	.	gene_id "MSTRG.3425"; transcript_id "MSTRG.3425.1"; exon_number "7";
1	StringTie	exon	146001027	146001542	1000	-	.	gene_id "MSTRG.3425"; transcript_id "MSTRG.3425.1"; exon_number "8";
1	StringTie	transcript	145995062	146001542	1000	-	.	gene_id "MSTRG.3425"; transcript_id "MSTRG.3425.3";
1	StringTie	exon	145995062	145995161	1000	-	.	gene_id "MSTRG.3425"; transcript_id "MSTRG.3425.3"; exon_number "1";
1	StringTie	exon	146001027	146001542	1000	-	.	gene_id "MSTRG.3425"; transcript_id "MSTRG.3425.3"; exon_number "2";
1	StringTie	transcript	145985380	145985879	1000	+	.	gene_id "MSTRG.3426"; transcript_id "MSTRG.3426.1";
1	StringTie	exon	145985380	145985879	1000	+	.	gene_id "MSTRG.3426"; transcript_id "MSTRG.3426.1"; exon_number "1";
1	StringTie	transcript	146034944	146046695	1000	+	.	gene_id "MSTRG.3430"; transcript_id "MSTRG.3430.1";
1	StringTie	exon	146034944	146035053	1000	+	.	gene_id "MSTRG.3430"; transcript_id "MSTRG.3430.1"; exon_number "1";
1	StringTie	exon	146035656	146035763	1000	+	.	gene_id "MSTRG.3430"; transcript_id "MSTRG.3430.1"; exon_number "2";
1	StringTie	exon	146041354	146041500	1000	+	.	gene_id "MSTRG.3430"; transcript_id "MSTRG.3430.1"; exon_number "3";
1	StringTie	exon	146046544	146046695	1000	+	.	gene_id "MSTRG.3430"; transcript_id "MSTRG.3430.1"; exon_number "4";
1	StringTie	transcript	146034944	146047983	1000	+	.	gene_id "MSTRG.3430"; transcript_id "MSTRG.3430.2";
1	StringTie	exon	146034944	146035053	1000	+	.	gene_id "MSTRG.3430"; transcript_id "MSTRG.3430.2"; exon_number "1";
1	StringTie	exon	146041354	146041500	1000	+	.	gene_id "MSTRG.3430"; transcript_id "MSTRG.3430.2"; exon_number "2";
1	StringTie	exon	146046544	146046695	1000	+	.	gene_id "MSTRG.3430"; transcript_id "MSTRG.3430.2"; exon_number "3";
1	StringTie	exon	146047861	146047983	1000	+	.	gene_id "MSTRG.3430"; transcript_id "MSTRG.3430.2"; exon_number "4";
1	StringTie	transcript	146040210	146040688	1000	-	.	gene_id "MSTRG.3431"; transcript_id "MSTRG.3431.1";
1	StringTie	exon	146040210	146040688	1000	-	.	gene_id "MSTRG.3431"; transcript_id "MSTRG.3431.1"; exon_number "1";
1	StringTie	transcript	146050387	146055088	1000	+	.	gene_id "MSTRG.3434"; transcript_id "MSTRG.3434.2";
1	StringTie	exon	146050387	146050541	1000	+	.	gene_id "MSTRG.3434"; transcript_id "MSTRG.3434.2"; exon_number "1";
1	StringTie	exon	146053197	146053426	1000	+	.	gene_id "MSTRG.3434"; transcript_id "MSTRG.3434.2"; exon_number "2";
1	StringTie	exon	146053808	146053924	1000	+	.	gene_id "MSTRG.3434"; transcript_id "MSTRG.3434.2"; exon_number "3";
1	StringTie	exon	146054960	146055088	1000	+	.	gene_id "MSTRG.3434"; transcript_id "MSTRG.3434.2"; exon_number "4";
1	StringTie	transcript	146050399	146055088	1000	+	.	gene_id "MSTRG.3434"; transcript_id "MSTRG.3434.3";
1	StringTie	exon	146050399	146050541	1000	+	.	gene_id "MSTRG.3434"; transcript_id "MSTRG.3434.3"; exon_number "1";
1	StringTie	exon	146053286	146053426	1000	+	.	gene_id "MSTRG.3434"; transcript_id "MSTRG.3434.3"; exon_number "2";
1	StringTie	exon	146053808	146053924	1000	+	.	gene_id "MSTRG.3434"; transcript_id "MSTRG.3434.3"; exon_number "3";
1	StringTie	exon	146054040	146054060	1000	+	.	gene_id "MSTRG.3434"; transcript_id "MSTRG.3434.3"; exon_number "4";
1	StringTie	exon	146054960	146055088	1000	+	.	gene_id "MSTRG.3434"; transcript_id "MSTRG.3434.3"; exon_number "5";
1	StringTie	transcript	146075224	146082772	1000	+	.	gene_id "MSTRG.3438"; transcript_id "MSTRG.3438.1";
1	StringTie	exon	146075224	146075287	1000	+	.	gene_id "MSTRG.3438"; transcript_id "MSTRG.3438.1"; exon_number "1";
1	StringTie	exon	146075956	146076052	1000	+	.	gene_id "MSTRG.3438"; transcript_id "MSTRG.3438.1"; exon_number "2";
1	StringTie	exon	146077847	146078001	1000	+	.	gene_id "MSTRG.3438"; transcript_id "MSTRG.3438.1"; exon_number "3";
1	StringTie	exon	146082610	146082772	1000	+	.	gene_id "MSTRG.3438"; transcript_id "MSTRG.3438.1"; exon_number "4";
1	StringTie	transcript	146102197	146106222	1000	+	.	gene_id "MSTRG.3439"; transcript_id "MSTRG.3439.1";
1	StringTie	exon	146102197	146102337	1000	+	.	gene_id "MSTRG.3439"; transcript_id "MSTRG.3439.1"; exon_number "1";
1	StringTie	exon	146102465	146102541	1000	+	.	gene_id "MSTRG.3439"; transcript_id "MSTRG.3439.1"; exon_number "2";
1	StringTie	exon	146103455	146103584	1000	+	.	gene_id "MSTRG.3439"; transcript_id "MSTRG.3439.1"; exon_number "3";
1	StringTie	exon	146105281	146105408	1000	+	.	gene_id "MSTRG.3439"; transcript_id "MSTRG.3439.1"; exon_number "4";
1	StringTie	exon	146105848	146106222	1000	+	.	gene_id "MSTRG.3439"; transcript_id "MSTRG.3439.1"; exon_number "5";
1	StringTie	transcript	146102210	146106222	1000	+	.	gene_id "MSTRG.3439"; transcript_id "MSTRG.3439.2";
1	StringTie	exon	146102210	146102337	1000	+	.	gene_id "MSTRG.3439"; transcript_id "MSTRG.3439.2"; exon_number "1";
1	StringTie	exon	146102465	146102541	1000	+	.	gene_id "MSTRG.3439"; transcript_id "MSTRG.3439.2"; exon_number "2";
1	StringTie	exon	146103455	146103584	1000	+	.	gene_id "MSTRG.3439"; transcript_id "MSTRG.3439.2"; exon_number "3";
1	StringTie	exon	146105187	146105408	1000	+	.	gene_id "MSTRG.3439"; transcript_id "MSTRG.3439.2"; exon_number "4";
1	StringTie	exon	146105848	146106222	1000	+	.	gene_id "MSTRG.3439"; transcript_id "MSTRG.3439.2"; exon_number "5";
1	StringTie	transcript	146102230	146106222	1000	+	.	gene_id "MSTRG.3439"; transcript_id "MSTRG.3439.3";
1	StringTie	exon	146102230	146102343	1000	+	.	gene_id "MSTRG.3439"; transcript_id "MSTRG.3439.3"; exon_number "1";
1	StringTie	exon	146102465	146102541	1000	+	.	gene_id "MSTRG.3439"; transcript_id "MSTRG.3439.3"; exon_number "2";
1	StringTie	exon	146103455	146103584	1000	+	.	gene_id "MSTRG.3439"; transcript_id "MSTRG.3439.3"; exon_number "3";
1	StringTie	exon	146105281	146105408	1000	+	.	gene_id "MSTRG.3439"; transcript_id "MSTRG.3439.3"; exon_number "4";
1	StringTie	exon	146105848	146106222	1000	+	.	gene_id "MSTRG.3439"; transcript_id "MSTRG.3439.3"; exon_number "5";
1	StringTie	transcript	146114480	146121693	1000	-	.	gene_id "MSTRG.3443"; transcript_id "MSTRG.3443.2";
1	StringTie	exon	146114480	146114533	1000	-	.	gene_id "MSTRG.3443"; transcript_id "MSTRG.3443.2"; exon_number "1";
1	StringTie	exon	146117866	146118032	1000	-	.	gene_id "MSTRG.3443"; transcript_id "MSTRG.3443.2"; exon_number "2";
1	StringTie	exon	146121185	146121693	1000	-	.	gene_id "MSTRG.3443"; transcript_id "MSTRG.3443.2"; exon_number "3";
1	StringTie	transcript	146117635	146121693	1000	-	.	gene_id "MSTRG.3443"; transcript_id "MSTRG.3443.3";
1	StringTie	exon	146117635	146117675	1000	-	.	gene_id "MSTRG.3443"; transcript_id "MSTRG.3443.3"; exon_number "1";
1	StringTie	exon	146117866	146118032	1000	-	.	gene_id "MSTRG.3443"; transcript_id "MSTRG.3443.3"; exon_number "2";
1	StringTie	exon	146121185	146121693	1000	-	.	gene_id "MSTRG.3443"; transcript_id "MSTRG.3443.3"; exon_number "3";
1	StringTie	transcript	146117638	146121693	1000	-	.	gene_id "MSTRG.3443"; transcript_id "MSTRG.3443.4";
1	StringTie	exon	146117638	146117675	1000	-	.	gene_id "MSTRG.3443"; transcript_id "MSTRG.3443.4"; exon_number "1";
1	StringTie	exon	146117866	146118032	1000	-	.	gene_id "MSTRG.3443"; transcript_id "MSTRG.3443.4"; exon_number "2";
1	StringTie	exon	146121180	146121693	1000	-	.	gene_id "MSTRG.3443"; transcript_id "MSTRG.3443.4"; exon_number "3";
1	StringTie	transcript	146117715	146121693	1000	-	.	gene_id "MSTRG.3443"; transcript_id "MSTRG.3443.5";
1	StringTie	exon	146117715	146118024	1000	-	.	gene_id "MSTRG.3443"; transcript_id "MSTRG.3443.5"; exon_number "1";
1	StringTie	exon	146121185	146121693	1000	-	.	gene_id "MSTRG.3443"; transcript_id "MSTRG.3443.5"; exon_number "2";
1	StringTie	transcript	146121795	146156094	1000	+	.	gene_id "MSTRG.3444"; transcript_id "MSTRG.3444.1";
1	StringTie	exon	146121795	146122187	1000	+	.	gene_id "MSTRG.3444"; transcript_id "MSTRG.3444.1"; exon_number "1";
1	StringTie	exon	146142016	146142087	1000	+	.	gene_id "MSTRG.3444"; transcript_id "MSTRG.3444.1"; exon_number "2";
1	StringTie	exon	146148536	146148655	1000	+	.	gene_id "MSTRG.3444"; transcript_id "MSTRG.3444.1"; exon_number "3";
1	StringTie	exon	146153396	146153515	1000	+	.	gene_id "MSTRG.3444"; transcript_id "MSTRG.3444.1"; exon_number "4";
1	StringTie	exon	146155896	146156094	1000	+	.	gene_id "MSTRG.3444"; transcript_id "MSTRG.3444.1"; exon_number "5";
1	StringTie	transcript	146121800	146156094	1000	+	.	gene_id "MSTRG.3444"; transcript_id "MSTRG.3444.2";
1	StringTie	exon	146121800	146122187	1000	+	.	gene_id "MSTRG.3444"; transcript_id "MSTRG.3444.2"; exon_number "1";
1	StringTie	exon	146142016	146142087	1000	+	.	gene_id "MSTRG.3444"; transcript_id "MSTRG.3444.2"; exon_number "2";
1	StringTie	exon	146153396	146153515	1000	+	.	gene_id "MSTRG.3444"; transcript_id "MSTRG.3444.2"; exon_number "3";
1	StringTie	exon	146155896	146156094	1000	+	.	gene_id "MSTRG.3444"; transcript_id "MSTRG.3444.2"; exon_number "4";
1	StringTie	transcript	146121828	146153515	1000	+	.	gene_id "MSTRG.3444"; transcript_id "MSTRG.3444.3";
1	StringTie	exon	146121828	146122187	1000	+	.	gene_id "MSTRG.3444"; transcript_id "MSTRG.3444.3"; exon_number "1";
1	StringTie	exon	146153396	146153515	1000	+	.	gene_id "MSTRG.3444"; transcript_id "MSTRG.3444.3"; exon_number "2";
1	StringTie	transcript	146121840	146153515	1000	+	.	gene_id "MSTRG.3444"; transcript_id "MSTRG.3444.4";
1	StringTie	exon	146121840	146122187	1000	+	.	gene_id "MSTRG.3444"; transcript_id "MSTRG.3444.4"; exon_number "1";
1	StringTie	exon	146148536	146148655	1000	+	.	gene_id "MSTRG.3444"; transcript_id "MSTRG.3444.4"; exon_number "2";
1	StringTie	exon	146153396	146153515	1000	+	.	gene_id "MSTRG.3444"; transcript_id "MSTRG.3444.4"; exon_number "3";
1	StringTie	transcript	146176430	146177199	1000	+	.	gene_id "MSTRG.3448"; transcript_id "MSTRG.3448.1";
1	StringTie	exon	146176430	146177199	1000	+	.	gene_id "MSTRG.3448"; transcript_id "MSTRG.3448.1"; exon_number "1";
1	StringTie	transcript	146200329	146200935	1000	+	.	gene_id "MSTRG.3449"; transcript_id "MSTRG.3449.1";
1	StringTie	exon	146200329	146200935	1000	+	.	gene_id "MSTRG.3449"; transcript_id "MSTRG.3449.1"; exon_number "1";
1	StringTie	transcript	146234877	146235525	1000	+	.	gene_id "MSTRG.3452"; transcript_id "MSTRG.3452.1";
1	StringTie	exon	146234877	146235525	1000	+	.	gene_id "MSTRG.3452"; transcript_id "MSTRG.3452.1"; exon_number "1";
1	StringTie	transcript	146264513	146280070	1000	-	.	gene_id "MSTRG.3454"; transcript_id "MSTRG.3454.1";
1	StringTie	exon	146264513	146264884	1000	-	.	gene_id "MSTRG.3454"; transcript_id "MSTRG.3454.1"; exon_number "1";
1	StringTie	exon	146276710	146276847	1000	-	.	gene_id "MSTRG.3454"; transcript_id "MSTRG.3454.1"; exon_number "2";
1	StringTie	exon	146279956	146280070	1000	-	.	gene_id "MSTRG.3454"; transcript_id "MSTRG.3454.1"; exon_number "3";
1	StringTie	transcript	146272494	146280070	1000	-	.	gene_id "MSTRG.3454"; transcript_id "MSTRG.3454.2";
1	StringTie	exon	146272494	146273895	1000	-	.	gene_id "MSTRG.3454"; transcript_id "MSTRG.3454.2"; exon_number "1";
1	StringTie	exon	146276710	146276847	1000	-	.	gene_id "MSTRG.3454"; transcript_id "MSTRG.3454.2"; exon_number "2";
1	StringTie	exon	146279956	146280070	1000	-	.	gene_id "MSTRG.3454"; transcript_id "MSTRG.3454.2"; exon_number "3";
1	StringTie	transcript	146299864	146331079	1000	+	.	gene_id "MSTRG.3455"; transcript_id "MSTRG.3455.1";
1	StringTie	exon	146299864	146299979	1000	+	.	gene_id "MSTRG.3455"; transcript_id "MSTRG.3455.1"; exon_number "1";
1	StringTie	exon	146321517	146321613	1000	+	.	gene_id "MSTRG.3455"; transcript_id "MSTRG.3455.1"; exon_number "2";
1	StringTie	exon	146326355	146326462	1000	+	.	gene_id "MSTRG.3455"; transcript_id "MSTRG.3455.1"; exon_number "3";
1	StringTie	exon	146327116	146327298	1000	+	.	gene_id "MSTRG.3455"; transcript_id "MSTRG.3455.1"; exon_number "4";
1	StringTie	exon	146330918	146331079	1000	+	.	gene_id "MSTRG.3455"; transcript_id "MSTRG.3455.1"; exon_number "5";
1	StringTie	transcript	146299864	146331079	1000	+	.	gene_id "MSTRG.3455"; transcript_id "MSTRG.3455.2";
1	StringTie	exon	146299864	146299979	1000	+	.	gene_id "MSTRG.3455"; transcript_id "MSTRG.3455.2"; exon_number "1";
1	StringTie	exon	146326355	146326462	1000	+	.	gene_id "MSTRG.3455"; transcript_id "MSTRG.3455.2"; exon_number "2";
1	StringTie	exon	146327116	146327298	1000	+	.	gene_id "MSTRG.3455"; transcript_id "MSTRG.3455.2"; exon_number "3";
1	StringTie	exon	146330918	146331079	1000	+	.	gene_id "MSTRG.3455"; transcript_id "MSTRG.3455.2"; exon_number "4";
1	StringTie	transcript	146299864	146332080	1000	+	.	gene_id "MSTRG.3455"; transcript_id "MSTRG.3455.3";
1	StringTie	exon	146299864	146299979	1000	+	.	gene_id "MSTRG.3455"; transcript_id "MSTRG.3455.3"; exon_number "1";
1	StringTie	exon	146331983	146332080	1000	+	.	gene_id "MSTRG.3455"; transcript_id "MSTRG.3455.3"; exon_number "2";
1	StringTie	transcript	146299869	146339378	1000	+	.	gene_id "MSTRG.3455"; transcript_id "MSTRG.3455.4";
1	StringTie	exon	146299869	146299979	1000	+	.	gene_id "MSTRG.3455"; transcript_id "MSTRG.3455.4"; exon_number "1";
1	StringTie	exon	146326355	146326462	1000	+	.	gene_id "MSTRG.3455"; transcript_id "MSTRG.3455.4"; exon_number "2";
1	StringTie	exon	146327116	146327298	1000	+	.	gene_id "MSTRG.3455"; transcript_id "MSTRG.3455.4"; exon_number "3";
1	StringTie	exon	146339307	146339378	1000	+	.	gene_id "MSTRG.3455"; transcript_id "MSTRG.3455.4"; exon_number "4";
1	StringTie	transcript	146320179	146339378	1000	+	.	gene_id "MSTRG.3455"; transcript_id "MSTRG.3455.5";
1	StringTie	exon	146320179	146320332	1000	+	.	gene_id "MSTRG.3455"; transcript_id "MSTRG.3455.5"; exon_number "1";
1	StringTie	exon	146321517	146321613	1000	+	.	gene_id "MSTRG.3455"; transcript_id "MSTRG.3455.5"; exon_number "2";
1	StringTie	exon	146326355	146326462	1000	+	.	gene_id "MSTRG.3455"; transcript_id "MSTRG.3455.5"; exon_number "3";
1	StringTie	exon	146327116	146327298	1000	+	.	gene_id "MSTRG.3455"; transcript_id "MSTRG.3455.5"; exon_number "4";
1	StringTie	exon	146330918	146331079	1000	+	.	gene_id "MSTRG.3455"; transcript_id "MSTRG.3455.5"; exon_number "5";
1	StringTie	exon	146331983	146332147	1000	+	.	gene_id "MSTRG.3455"; transcript_id "MSTRG.3455.5"; exon_number "6";
1	StringTie	exon	146339307	146339378	1000	+	.	gene_id "MSTRG.3455"; transcript_id "MSTRG.3455.5"; exon_number "7";
1	StringTie	transcript	146320179	146341341	1000	+	.	gene_id "MSTRG.3455"; transcript_id "MSTRG.3455.6";
1	StringTie	exon	146320179	146320332	1000	+	.	gene_id "MSTRG.3455"; transcript_id "MSTRG.3455.6"; exon_number "1";
1	StringTie	exon	146321517	146321613	1000	+	.	gene_id "MSTRG.3455"; transcript_id "MSTRG.3455.6"; exon_number "2";
1	StringTie	exon	146326355	146326462	1000	+	.	gene_id "MSTRG.3455"; transcript_id "MSTRG.3455.6"; exon_number "3";
1	StringTie	exon	146327116	146327298	1000	+	.	gene_id "MSTRG.3455"; transcript_id "MSTRG.3455.6"; exon_number "4";
1	StringTie	exon	146331983	146332147	1000	+	.	gene_id "MSTRG.3455"; transcript_id "MSTRG.3455.6"; exon_number "5";
1	StringTie	exon	146339307	146339482	1000	+	.	gene_id "MSTRG.3455"; transcript_id "MSTRG.3455.6"; exon_number "6";
1	StringTie	exon	146341267	146341341	1000	+	.	gene_id "MSTRG.3455"; transcript_id "MSTRG.3455.6"; exon_number "7";
1	StringTie	transcript	146320179	146331079	1000	+	.	gene_id "MSTRG.3455"; transcript_id "MSTRG.3455.7";
1	StringTie	exon	146320179	146320332	1000	+	.	gene_id "MSTRG.3455"; transcript_id "MSTRG.3455.7"; exon_number "1";
1	StringTie	exon	146321517	146321613	1000	+	.	gene_id "MSTRG.3455"; transcript_id "MSTRG.3455.7"; exon_number "2";
1	StringTie	exon	146326358	146326462	1000	+	.	gene_id "MSTRG.3455"; transcript_id "MSTRG.3455.7"; exon_number "3";
1	StringTie	exon	146327116	146327298	1000	+	.	gene_id "MSTRG.3455"; transcript_id "MSTRG.3455.7"; exon_number "4";
1	StringTie	exon	146330918	146331079	1000	+	.	gene_id "MSTRG.3455"; transcript_id "MSTRG.3455.7"; exon_number "5";
1	StringTie	transcript	146320180	146331079	1000	+	.	gene_id "MSTRG.3455"; transcript_id "MSTRG.3455.8";
1	StringTie	exon	146320180	146320332	1000	+	.	gene_id "MSTRG.3455"; transcript_id "MSTRG.3455.8"; exon_number "1";
1	StringTie	exon	146321517	146321613	1000	+	.	gene_id "MSTRG.3455"; transcript_id "MSTRG.3455.8"; exon_number "2";
1	StringTie	exon	146326355	146326462	1000	+	.	gene_id "MSTRG.3455"; transcript_id "MSTRG.3455.8"; exon_number "3";
1	StringTie	exon	146327121	146327298	1000	+	.	gene_id "MSTRG.3455"; transcript_id "MSTRG.3455.8"; exon_number "4";
1	StringTie	exon	146330918	146331079	1000	+	.	gene_id "MSTRG.3455"; transcript_id "MSTRG.3455.8"; exon_number "5";
1	StringTie	transcript	146320180	146341341	1000	+	.	gene_id "MSTRG.3455"; transcript_id "MSTRG.3455.9";
1	StringTie	exon	146320180	146320332	1000	+	.	gene_id "MSTRG.3455"; transcript_id "MSTRG.3455.9"; exon_number "1";
1	StringTie	exon	146321517	146321613	1000	+	.	gene_id "MSTRG.3455"; transcript_id "MSTRG.3455.9"; exon_number "2";
1	StringTie	exon	146326358	146326462	1000	+	.	gene_id "MSTRG.3455"; transcript_id "MSTRG.3455.9"; exon_number "3";
1	StringTie	exon	146327116	146327298	1000	+	.	gene_id "MSTRG.3455"; transcript_id "MSTRG.3455.9"; exon_number "4";
1	StringTie	exon	146339307	146339482	1000	+	.	gene_id "MSTRG.3455"; transcript_id "MSTRG.3455.9"; exon_number "5";
1	StringTie	exon	146341267	146341341	1000	+	.	gene_id "MSTRG.3455"; transcript_id "MSTRG.3455.9"; exon_number "6";
1	StringTie	transcript	146320184	146341341	1000	+	.	gene_id "MSTRG.3455"; transcript_id "MSTRG.3455.10";
1	StringTie	exon	146320184	146320332	1000	+	.	gene_id "MSTRG.3455"; transcript_id "MSTRG.3455.10"; exon_number "1";
1	StringTie	exon	146321517	146321613	1000	+	.	gene_id "MSTRG.3455"; transcript_id "MSTRG.3455.10"; exon_number "2";
1	StringTie	exon	146326355	146326462	1000	+	.	gene_id "MSTRG.3455"; transcript_id "MSTRG.3455.10"; exon_number "3";
1	StringTie	exon	146327116	146327298	1000	+	.	gene_id "MSTRG.3455"; transcript_id "MSTRG.3455.10"; exon_number "4";
1	StringTie	exon	146339307	146339482	1000	+	.	gene_id "MSTRG.3455"; transcript_id "MSTRG.3455.10"; exon_number "5";
1	StringTie	exon	146341267	146341341	1000	+	.	gene_id "MSTRG.3455"; transcript_id "MSTRG.3455.10"; exon_number "6";
1	StringTie	transcript	146320224	146326693	1000	+	.	gene_id "MSTRG.3455"; transcript_id "MSTRG.3455.11";
1	StringTie	exon	146320224	146320332	1000	+	.	gene_id "MSTRG.3455"; transcript_id "MSTRG.3455.11"; exon_number "1";
1	StringTie	exon	146326355	146326693	1000	+	.	gene_id "MSTRG.3455"; transcript_id "MSTRG.3455.11"; exon_number "2";
1	StringTie	transcript	146320239	146331079	1000	+	.	gene_id "MSTRG.3455"; transcript_id "MSTRG.3455.12";
1	StringTie	exon	146320239	146320332	1000	+	.	gene_id "MSTRG.3455"; transcript_id "MSTRG.3455.12"; exon_number "1";
1	StringTie	exon	146321517	146321613	1000	+	.	gene_id "MSTRG.3455"; transcript_id "MSTRG.3455.12"; exon_number "2";
1	StringTie	exon	146326355	146326462	1000	+	.	gene_id "MSTRG.3455"; transcript_id "MSTRG.3455.12"; exon_number "3";
1	StringTie	exon	146326931	146327076	1000	+	.	gene_id "MSTRG.3455"; transcript_id "MSTRG.3455.12"; exon_number "4";
1	StringTie	exon	146330918	146331079	1000	+	.	gene_id "MSTRG.3455"; transcript_id "MSTRG.3455.12"; exon_number "5";
1	StringTie	transcript	146445081	146469022	1000	+	.	gene_id "MSTRG.3460"; transcript_id "MSTRG.3460.1";
1	StringTie	exon	146445081	146445347	1000	+	.	gene_id "MSTRG.3460"; transcript_id "MSTRG.3460.1"; exon_number "1";
1	StringTie	exon	146468937	146469022	1000	+	.	gene_id "MSTRG.3460"; transcript_id "MSTRG.3460.1"; exon_number "2";
1	StringTie	transcript	146522540	146528028	1000	-	.	gene_id "MSTRG.3461"; transcript_id "MSTRG.3461.1";
1	StringTie	exon	146522540	146522778	1000	-	.	gene_id "MSTRG.3461"; transcript_id "MSTRG.3461.1"; exon_number "1";
1	StringTie	exon	146527925	146528028	1000	-	.	gene_id "MSTRG.3461"; transcript_id "MSTRG.3461.1"; exon_number "2";
1	StringTie	transcript	146522714	146528028	1000	-	.	gene_id "MSTRG.3461"; transcript_id "MSTRG.3461.2";
1	StringTie	exon	146522714	146522778	1000	-	.	gene_id "MSTRG.3461"; transcript_id "MSTRG.3461.2"; exon_number "1";
1	StringTie	exon	146526779	146526887	1000	-	.	gene_id "MSTRG.3461"; transcript_id "MSTRG.3461.2"; exon_number "2";
1	StringTie	exon	146527925	146528028	1000	-	.	gene_id "MSTRG.3461"; transcript_id "MSTRG.3461.2"; exon_number "3";
1	StringTie	transcript	146528070	146550992	1000	+	.	gene_id "MSTRG.3462"; transcript_id "MSTRG.3462.1";
1	StringTie	exon	146528070	146528233	1000	+	.	gene_id "MSTRG.3462"; transcript_id "MSTRG.3462.1"; exon_number "1";
1	StringTie	exon	146538421	146538561	1000	+	.	gene_id "MSTRG.3462"; transcript_id "MSTRG.3462.1"; exon_number "2";
1	StringTie	exon	146541028	146541131	1000	+	.	gene_id "MSTRG.3462"; transcript_id "MSTRG.3462.1"; exon_number "3";
1	StringTie	exon	146542222	146542271	1000	+	.	gene_id "MSTRG.3462"; transcript_id "MSTRG.3462.1"; exon_number "4";
1	StringTie	exon	146544664	146544756	1000	+	.	gene_id "MSTRG.3462"; transcript_id "MSTRG.3462.1"; exon_number "5";
1	StringTie	exon	146546431	146546524	1000	+	.	gene_id "MSTRG.3462"; transcript_id "MSTRG.3462.1"; exon_number "6";
1	StringTie	exon	146548421	146548605	1000	+	.	gene_id "MSTRG.3462"; transcript_id "MSTRG.3462.1"; exon_number "7";
1	StringTie	exon	146549531	146549713	1000	+	.	gene_id "MSTRG.3462"; transcript_id "MSTRG.3462.1"; exon_number "8";
1	StringTie	exon	146550849	146550992	1000	+	.	gene_id "MSTRG.3462"; transcript_id "MSTRG.3462.1"; exon_number "9";
1	StringTie	transcript	146528070	146548605	1000	+	.	gene_id "MSTRG.3462"; transcript_id "MSTRG.3462.2";
1	StringTie	exon	146528070	146528233	1000	+	.	gene_id "MSTRG.3462"; transcript_id "MSTRG.3462.2"; exon_number "1";
1	StringTie	exon	146538421	146538561	1000	+	.	gene_id "MSTRG.3462"; transcript_id "MSTRG.3462.2"; exon_number "2";
1	StringTie	exon	146544664	146544756	1000	+	.	gene_id "MSTRG.3462"; transcript_id "MSTRG.3462.2"; exon_number "3";
1	StringTie	exon	146546431	146546524	1000	+	.	gene_id "MSTRG.3462"; transcript_id "MSTRG.3462.2"; exon_number "4";
1	StringTie	exon	146548421	146548605	1000	+	.	gene_id "MSTRG.3462"; transcript_id "MSTRG.3462.2"; exon_number "5";
1	StringTie	transcript	146528070	146542271	1000	+	.	gene_id "MSTRG.3462"; transcript_id "MSTRG.3462.3";
1	StringTie	exon	146528070	146528233	1000	+	.	gene_id "MSTRG.3462"; transcript_id "MSTRG.3462.3"; exon_number "1";
1	StringTie	exon	146528502	146528619	1000	+	.	gene_id "MSTRG.3462"; transcript_id "MSTRG.3462.3"; exon_number "2";
1	StringTie	exon	146538421	146538561	1000	+	.	gene_id "MSTRG.3462"; transcript_id "MSTRG.3462.3"; exon_number "3";
1	StringTie	exon	146541028	146541131	1000	+	.	gene_id "MSTRG.3462"; transcript_id "MSTRG.3462.3"; exon_number "4";
1	StringTie	exon	146542222	146542271	1000	+	.	gene_id "MSTRG.3462"; transcript_id "MSTRG.3462.3"; exon_number "5";
1	StringTie	transcript	146528078	146544263	1000	+	.	gene_id "MSTRG.3462"; transcript_id "MSTRG.3462.4";
1	StringTie	exon	146528078	146528233	1000	+	.	gene_id "MSTRG.3462"; transcript_id "MSTRG.3462.4"; exon_number "1";
1	StringTie	exon	146538421	146538561	1000	+	.	gene_id "MSTRG.3462"; transcript_id "MSTRG.3462.4"; exon_number "2";
1	StringTie	exon	146541028	146541131	1000	+	.	gene_id "MSTRG.3462"; transcript_id "MSTRG.3462.4"; exon_number "3";
1	StringTie	exon	146542222	146542271	1000	+	.	gene_id "MSTRG.3462"; transcript_id "MSTRG.3462.4"; exon_number "4";
1	StringTie	exon	146544192	146544263	1000	+	.	gene_id "MSTRG.3462"; transcript_id "MSTRG.3462.4"; exon_number "5";
1	StringTie	transcript	146528078	146548605	1000	+	.	gene_id "MSTRG.3462"; transcript_id "MSTRG.3462.5";
1	StringTie	exon	146528078	146528233	1000	+	.	gene_id "MSTRG.3462"; transcript_id "MSTRG.3462.5"; exon_number "1";
1	StringTie	exon	146544664	146544756	1000	+	.	gene_id "MSTRG.3462"; transcript_id "MSTRG.3462.5"; exon_number "2";
1	StringTie	exon	146546431	146546524	1000	+	.	gene_id "MSTRG.3462"; transcript_id "MSTRG.3462.5"; exon_number "3";
1	StringTie	exon	146548421	146548605	1000	+	.	gene_id "MSTRG.3462"; transcript_id "MSTRG.3462.5"; exon_number "4";
1	StringTie	transcript	146528090	146546524	1000	+	.	gene_id "MSTRG.3462"; transcript_id "MSTRG.3462.6";
1	StringTie	exon	146528090	146528233	1000	+	.	gene_id "MSTRG.3462"; transcript_id "MSTRG.3462.6"; exon_number "1";
1	StringTie	exon	146538421	146538561	1000	+	.	gene_id "MSTRG.3462"; transcript_id "MSTRG.3462.6"; exon_number "2";
1	StringTie	exon	146542222	146542271	1000	+	.	gene_id "MSTRG.3462"; transcript_id "MSTRG.3462.6"; exon_number "3";
1	StringTie	exon	146544664	146544756	1000	+	.	gene_id "MSTRG.3462"; transcript_id "MSTRG.3462.6"; exon_number "4";
1	StringTie	exon	146546431	146546524	1000	+	.	gene_id "MSTRG.3462"; transcript_id "MSTRG.3462.6"; exon_number "5";
1	StringTie	transcript	146528091	146542271	1000	+	.	gene_id "MSTRG.3462"; transcript_id "MSTRG.3462.7";
1	StringTie	exon	146528091	146528233	1000	+	.	gene_id "MSTRG.3462"; transcript_id "MSTRG.3462.7"; exon_number "1";
1	StringTie	exon	146538421	146538561	1000	+	.	gene_id "MSTRG.3462"; transcript_id "MSTRG.3462.7"; exon_number "2";
1	StringTie	exon	146540107	146540227	1000	+	.	gene_id "MSTRG.3462"; transcript_id "MSTRG.3462.7"; exon_number "3";
1	StringTie	exon	146541028	146541131	1000	+	.	gene_id "MSTRG.3462"; transcript_id "MSTRG.3462.7"; exon_number "4";
1	StringTie	exon	146542222	146542271	1000	+	.	gene_id "MSTRG.3462"; transcript_id "MSTRG.3462.7"; exon_number "5";
1	StringTie	transcript	146528100	146542333	1000	+	.	gene_id "MSTRG.3462"; transcript_id "MSTRG.3462.8";
1	StringTie	exon	146528100	146528233	1000	+	.	gene_id "MSTRG.3462"; transcript_id "MSTRG.3462.8"; exon_number "1";
1	StringTie	exon	146538421	146538561	1000	+	.	gene_id "MSTRG.3462"; transcript_id "MSTRG.3462.8"; exon_number "2";
1	StringTie	exon	146541028	146541131	1000	+	.	gene_id "MSTRG.3462"; transcript_id "MSTRG.3462.8"; exon_number "3";
1	StringTie	exon	146542062	146542333	1000	+	.	gene_id "MSTRG.3462"; transcript_id "MSTRG.3462.8"; exon_number "4";
1	StringTie	transcript	146528102	146548605	1000	+	.	gene_id "MSTRG.3462"; transcript_id "MSTRG.3462.9";
1	StringTie	exon	146528102	146528233	1000	+	.	gene_id "MSTRG.3462"; transcript_id "MSTRG.3462.9"; exon_number "1";
1	StringTie	exon	146528402	146528619	1000	+	.	gene_id "MSTRG.3462"; transcript_id "MSTRG.3462.9"; exon_number "2";
1	StringTie	exon	146538421	146538561	1000	+	.	gene_id "MSTRG.3462"; transcript_id "MSTRG.3462.9"; exon_number "3";
1	StringTie	exon	146541028	146541131	1000	+	.	gene_id "MSTRG.3462"; transcript_id "MSTRG.3462.9"; exon_number "4";
1	StringTie	exon	146542222	146542271	1000	+	.	gene_id "MSTRG.3462"; transcript_id "MSTRG.3462.9"; exon_number "5";
1	StringTie	exon	146544664	146544756	1000	+	.	gene_id "MSTRG.3462"; transcript_id "MSTRG.3462.9"; exon_number "6";
1	StringTie	exon	146546431	146546524	1000	+	.	gene_id "MSTRG.3462"; transcript_id "MSTRG.3462.9"; exon_number "7";
1	StringTie	exon	146548421	146548605	1000	+	.	gene_id "MSTRG.3462"; transcript_id "MSTRG.3462.9"; exon_number "8";
1	StringTie	transcript	146528494	146548524	1000	+	.	gene_id "MSTRG.3462"; transcript_id "MSTRG.3462.10";
1	StringTie	exon	146528494	146528619	1000	+	.	gene_id "MSTRG.3462"; transcript_id "MSTRG.3462.10"; exon_number "1";
1	StringTie	exon	146538421	146538561	1000	+	.	gene_id "MSTRG.3462"; transcript_id "MSTRG.3462.10"; exon_number "2";
1	StringTie	exon	146544664	146544756	1000	+	.	gene_id "MSTRG.3462"; transcript_id "MSTRG.3462.10"; exon_number "3";
1	StringTie	exon	146546431	146546524	1000	+	.	gene_id "MSTRG.3462"; transcript_id "MSTRG.3462.10"; exon_number "4";
1	StringTie	exon	146548421	146548524	1000	+	.	gene_id "MSTRG.3462"; transcript_id "MSTRG.3462.10"; exon_number "5";
1	StringTie	transcript	146562431	146608061	1000	-	.	gene_id "MSTRG.3466"; transcript_id "MSTRG.3466.1";
1	StringTie	exon	146562431	146562852	1000	-	.	gene_id "MSTRG.3466"; transcript_id "MSTRG.3466.1"; exon_number "1";
1	StringTie	exon	146564160	146564263	1000	-	.	gene_id "MSTRG.3466"; transcript_id "MSTRG.3466.1"; exon_number "2";
1	StringTie	exon	146607272	146607459	1000	-	.	gene_id "MSTRG.3466"; transcript_id "MSTRG.3466.1"; exon_number "3";
1	StringTie	exon	146608000	146608061	1000	-	.	gene_id "MSTRG.3466"; transcript_id "MSTRG.3466.1"; exon_number "4";
1	StringTie	transcript	146562431	146608061	1000	-	.	gene_id "MSTRG.3466"; transcript_id "MSTRG.3466.2";
1	StringTie	exon	146562431	146562852	1000	-	.	gene_id "MSTRG.3466"; transcript_id "MSTRG.3466.2"; exon_number "1";
1	StringTie	exon	146564160	146564263	1000	-	.	gene_id "MSTRG.3466"; transcript_id "MSTRG.3466.2"; exon_number "2";
1	StringTie	exon	146607272	146607459	1000	-	.	gene_id "MSTRG.3466"; transcript_id "MSTRG.3466.2"; exon_number "3";
1	StringTie	exon	146607932	146608061	1000	-	.	gene_id "MSTRG.3466"; transcript_id "MSTRG.3466.2"; exon_number "4";
1	StringTie	transcript	146562618	146607999	1000	-	.	gene_id "MSTRG.3466"; transcript_id "MSTRG.3466.3";
1	StringTie	exon	146562618	146562852	1000	-	.	gene_id "MSTRG.3466"; transcript_id "MSTRG.3466.3"; exon_number "1";
1	StringTie	exon	146564160	146564263	1000	-	.	gene_id "MSTRG.3466"; transcript_id "MSTRG.3466.3"; exon_number "2";
1	StringTie	exon	146607272	146607459	1000	-	.	gene_id "MSTRG.3466"; transcript_id "MSTRG.3466.3"; exon_number "3";
1	StringTie	exon	146607891	146607999	1000	-	.	gene_id "MSTRG.3466"; transcript_id "MSTRG.3466.3"; exon_number "4";
1	StringTie	transcript	146562773	146607999	1000	-	.	gene_id "MSTRG.3466"; transcript_id "MSTRG.3466.4";
1	StringTie	exon	146562773	146562946	1000	-	.	gene_id "MSTRG.3466"; transcript_id "MSTRG.3466.4"; exon_number "1";
1	StringTie	exon	146564160	146564263	1000	-	.	gene_id "MSTRG.3466"; transcript_id "MSTRG.3466.4"; exon_number "2";
1	StringTie	exon	146607272	146607459	1000	-	.	gene_id "MSTRG.3466"; transcript_id "MSTRG.3466.4"; exon_number "3";
1	StringTie	exon	146607932	146607999	1000	-	.	gene_id "MSTRG.3466"; transcript_id "MSTRG.3466.4"; exon_number "4";
1	StringTie	transcript	146563461	146607999	1000	-	.	gene_id "MSTRG.3466"; transcript_id "MSTRG.3466.5";
1	StringTie	exon	146563461	146563610	1000	-	.	gene_id "MSTRG.3466"; transcript_id "MSTRG.3466.5"; exon_number "1";
1	StringTie	exon	146564160	146564263	1000	-	.	gene_id "MSTRG.3466"; transcript_id "MSTRG.3466.5"; exon_number "2";
1	StringTie	exon	146607272	146607459	1000	-	.	gene_id "MSTRG.3466"; transcript_id "MSTRG.3466.5"; exon_number "3";
1	StringTie	exon	146607932	146607999	1000	-	.	gene_id "MSTRG.3466"; transcript_id "MSTRG.3466.5"; exon_number "4";
1	StringTie	transcript	146608124	146686758	1000	+	.	gene_id "MSTRG.3467"; transcript_id "MSTRG.3467.1";
1	StringTie	exon	146608124	146608253	1000	+	.	gene_id "MSTRG.3467"; transcript_id "MSTRG.3467.1"; exon_number "1";
1	StringTie	exon	146686714	146686758	1000	+	.	gene_id "MSTRG.3467"; transcript_id "MSTRG.3467.1"; exon_number "2";
1	StringTie	transcript	146608124	146608786	1000	+	.	gene_id "MSTRG.3467"; transcript_id "MSTRG.3467.2";
1	StringTie	exon	146608124	146608527	1000	+	.	gene_id "MSTRG.3467"; transcript_id "MSTRG.3467.2"; exon_number "1";
1	StringTie	exon	146608621	146608786	1000	+	.	gene_id "MSTRG.3467"; transcript_id "MSTRG.3467.2"; exon_number "2";
1	StringTie	transcript	146608132	146657238	1000	+	.	gene_id "MSTRG.3467"; transcript_id "MSTRG.3467.3";
1	StringTie	exon	146608132	146608527	1000	+	.	gene_id "MSTRG.3467"; transcript_id "MSTRG.3467.3"; exon_number "1";
1	StringTie	exon	146657144	146657238	1000	+	.	gene_id "MSTRG.3467"; transcript_id "MSTRG.3467.3"; exon_number "2";
1	StringTie	transcript	146608180	146619715	1000	+	.	gene_id "MSTRG.3467"; transcript_id "MSTRG.3467.4";
1	StringTie	exon	146608180	146608253	1000	+	.	gene_id "MSTRG.3467"; transcript_id "MSTRG.3467.4"; exon_number "1";
1	StringTie	exon	146619650	146619715	1000	+	.	gene_id "MSTRG.3467"; transcript_id "MSTRG.3467.4"; exon_number "2";
1	StringTie	transcript	146651355	146651556	1000	-	.	gene_id "MSTRG.3470"; transcript_id "MSTRG.3470.1";
1	StringTie	exon	146651355	146651556	1000	-	.	gene_id "MSTRG.3470"; transcript_id "MSTRG.3470.1"; exon_number "1";
1	StringTie	transcript	146975883	147244756	1000	-	.	gene_id "MSTRG.3473"; transcript_id "MSTRG.3473.1";
1	StringTie	exon	146975883	146975980	1000	-	.	gene_id "MSTRG.3473"; transcript_id "MSTRG.3473.1"; exon_number "1";
1	StringTie	exon	146982216	146982377	1000	-	.	gene_id "MSTRG.3473"; transcript_id "MSTRG.3473.1"; exon_number "2";
1	StringTie	exon	147016493	147016684	1000	-	.	gene_id "MSTRG.3473"; transcript_id "MSTRG.3473.1"; exon_number "3";
1	StringTie	exon	147043283	147043387	1000	-	.	gene_id "MSTRG.3473"; transcript_id "MSTRG.3473.1"; exon_number "4";
1	StringTie	exon	147063067	147063223	1000	-	.	gene_id "MSTRG.3473"; transcript_id "MSTRG.3473.1"; exon_number "5";
1	StringTie	exon	147069714	147070113	1000	-	.	gene_id "MSTRG.3473"; transcript_id "MSTRG.3473.1"; exon_number "6";
1	StringTie	exon	147075856	147075894	1000	-	.	gene_id "MSTRG.3473"; transcript_id "MSTRG.3473.1"; exon_number "7";
1	StringTie	exon	147244212	147244328	1000	-	.	gene_id "MSTRG.3473"; transcript_id "MSTRG.3473.1"; exon_number "8";
1	StringTie	exon	147244477	147244756	1000	-	.	gene_id "MSTRG.3473"; transcript_id "MSTRG.3473.1"; exon_number "9";
1	StringTie	transcript	146982294	147244756	1000	-	.	gene_id "MSTRG.3473"; transcript_id "MSTRG.3473.2";
1	StringTie	exon	146982294	146982377	1000	-	.	gene_id "MSTRG.3473"; transcript_id "MSTRG.3473.2"; exon_number "1";
1	StringTie	exon	147016493	147016684	1000	-	.	gene_id "MSTRG.3473"; transcript_id "MSTRG.3473.2"; exon_number "2";
1	StringTie	exon	147043283	147043387	1000	-	.	gene_id "MSTRG.3473"; transcript_id "MSTRG.3473.2"; exon_number "3";
1	StringTie	exon	147063067	147063223	1000	-	.	gene_id "MSTRG.3473"; transcript_id "MSTRG.3473.2"; exon_number "4";
1	StringTie	exon	147069714	147069967	1000	-	.	gene_id "MSTRG.3473"; transcript_id "MSTRG.3473.2"; exon_number "5";
1	StringTie	exon	147075856	147075894	1000	-	.	gene_id "MSTRG.3473"; transcript_id "MSTRG.3473.2"; exon_number "6";
1	StringTie	exon	147244212	147244328	1000	-	.	gene_id "MSTRG.3473"; transcript_id "MSTRG.3473.2"; exon_number "7";
1	StringTie	exon	147244477	147244756	1000	-	.	gene_id "MSTRG.3473"; transcript_id "MSTRG.3473.2"; exon_number "8";
1	StringTie	transcript	147016493	147244756	1000	-	.	gene_id "MSTRG.3473"; transcript_id "MSTRG.3473.3";
1	StringTie	exon	147016493	147016684	1000	-	.	gene_id "MSTRG.3473"; transcript_id "MSTRG.3473.3"; exon_number "1";
1	StringTie	exon	147043283	147043387	1000	-	.	gene_id "MSTRG.3473"; transcript_id "MSTRG.3473.3"; exon_number "2";
1	StringTie	exon	147075856	147075894	1000	-	.	gene_id "MSTRG.3473"; transcript_id "MSTRG.3473.3"; exon_number "3";
1	StringTie	exon	147244212	147244328	1000	-	.	gene_id "MSTRG.3473"; transcript_id "MSTRG.3473.3"; exon_number "4";
1	StringTie	exon	147244477	147244756	1000	-	.	gene_id "MSTRG.3473"; transcript_id "MSTRG.3473.3"; exon_number "5";
1	StringTie	transcript	147016577	147244756	1000	-	.	gene_id "MSTRG.3473"; transcript_id "MSTRG.3473.4";
1	StringTie	exon	147016577	147016684	1000	-	.	gene_id "MSTRG.3473"; transcript_id "MSTRG.3473.4"; exon_number "1";
1	StringTie	exon	147043283	147043387	1000	-	.	gene_id "MSTRG.3473"; transcript_id "MSTRG.3473.4"; exon_number "2";
1	StringTie	exon	147244212	147244328	1000	-	.	gene_id "MSTRG.3473"; transcript_id "MSTRG.3473.4"; exon_number "3";
1	StringTie	exon	147244477	147244756	1000	-	.	gene_id "MSTRG.3473"; transcript_id "MSTRG.3473.4"; exon_number "4";
1	StringTie	transcript	147069714	147244756	1000	-	.	gene_id "MSTRG.3473"; transcript_id "MSTRG.3473.5";
1	StringTie	exon	147069714	147069967	1000	-	.	gene_id "MSTRG.3473"; transcript_id "MSTRG.3473.5"; exon_number "1";
1	StringTie	exon	147244212	147244328	1000	-	.	gene_id "MSTRG.3473"; transcript_id "MSTRG.3473.5"; exon_number "2";
1	StringTie	exon	147244477	147244756	1000	-	.	gene_id "MSTRG.3473"; transcript_id "MSTRG.3473.5"; exon_number "3";
1	StringTie	transcript	147069731	147244756	1000	-	.	gene_id "MSTRG.3473"; transcript_id "MSTRG.3473.6";
1	StringTie	exon	147069731	147070113	1000	-	.	gene_id "MSTRG.3473"; transcript_id "MSTRG.3473.6"; exon_number "1";
1	StringTie	exon	147244212	147244328	1000	-	.	gene_id "MSTRG.3473"; transcript_id "MSTRG.3473.6"; exon_number "2";
1	StringTie	exon	147244477	147244756	1000	-	.	gene_id "MSTRG.3473"; transcript_id "MSTRG.3473.6"; exon_number "3";
1	StringTie	transcript	147167158	147244756	1000	-	.	gene_id "MSTRG.3473"; transcript_id "MSTRG.3473.7";
1	StringTie	exon	147167158	147167335	1000	-	.	gene_id "MSTRG.3473"; transcript_id "MSTRG.3473.7"; exon_number "1";
1	StringTie	exon	147244212	147244328	1000	-	.	gene_id "MSTRG.3473"; transcript_id "MSTRG.3473.7"; exon_number "2";
1	StringTie	exon	147244477	147244756	1000	-	.	gene_id "MSTRG.3473"; transcript_id "MSTRG.3473.7"; exon_number "3";
1	StringTie	transcript	147173646	147244756	1000	-	.	gene_id "MSTRG.3473"; transcript_id "MSTRG.3473.8";
1	StringTie	exon	147173646	147173821	1000	-	.	gene_id "MSTRG.3473"; transcript_id "MSTRG.3473.8"; exon_number "1";
1	StringTie	exon	147244212	147244328	1000	-	.	gene_id "MSTRG.3473"; transcript_id "MSTRG.3473.8"; exon_number "2";
1	StringTie	exon	147244477	147244756	1000	-	.	gene_id "MSTRG.3473"; transcript_id "MSTRG.3473.8"; exon_number "3";
1	StringTie	transcript	147173737	147267915	1000	-	.	gene_id "MSTRG.3473"; transcript_id "MSTRG.3473.9";
1	StringTie	exon	147173737	147173821	1000	-	.	gene_id "MSTRG.3473"; transcript_id "MSTRG.3473.9"; exon_number "1";
1	StringTie	exon	147260407	147260543	1000	-	.	gene_id "MSTRG.3473"; transcript_id "MSTRG.3473.9"; exon_number "2";
1	StringTie	exon	147267773	147267915	1000	-	.	gene_id "MSTRG.3473"; transcript_id "MSTRG.3473.9"; exon_number "3";
1	StringTie	transcript	147218750	147244756	1000	-	.	gene_id "MSTRG.3473"; transcript_id "MSTRG.3473.10";
1	StringTie	exon	147218750	147218825	1000	-	.	gene_id "MSTRG.3473"; transcript_id "MSTRG.3473.10"; exon_number "1";
1	StringTie	exon	147244212	147244328	1000	-	.	gene_id "MSTRG.3473"; transcript_id "MSTRG.3473.10"; exon_number "2";
1	StringTie	exon	147244477	147244756	1000	-	.	gene_id "MSTRG.3473"; transcript_id "MSTRG.3473.10"; exon_number "3";
1	StringTie	transcript	147259181	147267915	1000	-	.	gene_id "MSTRG.3473"; transcript_id "MSTRG.3473.12";
1	StringTie	exon	147259181	147259271	1000	-	.	gene_id "MSTRG.3473"; transcript_id "MSTRG.3473.12"; exon_number "1";
1	StringTie	exon	147260407	147260543	1000	-	.	gene_id "MSTRG.3473"; transcript_id "MSTRG.3473.12"; exon_number "2";
1	StringTie	exon	147265478	147265669	1000	-	.	gene_id "MSTRG.3473"; transcript_id "MSTRG.3473.12"; exon_number "3";
1	StringTie	exon	147267773	147267915	1000	-	.	gene_id "MSTRG.3473"; transcript_id "MSTRG.3473.12"; exon_number "4";
1	StringTie	transcript	147068170	147068627	1000	+	.	gene_id "MSTRG.3474"; transcript_id "MSTRG.3474.1";
1	StringTie	exon	147068170	147068627	1000	+	.	gene_id "MSTRG.3474"; transcript_id "MSTRG.3474.1"; exon_number "1";
1	StringTie	transcript	147071779	147072540	1000	+	.	gene_id "MSTRG.3475"; transcript_id "MSTRG.3475.1";
1	StringTie	exon	147071779	147072540	1000	+	.	gene_id "MSTRG.3475"; transcript_id "MSTRG.3475.1"; exon_number "1";
1	StringTie	transcript	147073210	147073818	1000	+	.	gene_id "MSTRG.3476"; transcript_id "MSTRG.3476.1";
1	StringTie	exon	147073210	147073818	1000	+	.	gene_id "MSTRG.3476"; transcript_id "MSTRG.3476.1"; exon_number "1";
1	StringTie	transcript	147173024	147195023	1000	+	.	gene_id "MSTRG.3477"; transcript_id "MSTRG.3477.1";
1	StringTie	exon	147173024	147173390	1000	+	.	gene_id "MSTRG.3477"; transcript_id "MSTRG.3477.1"; exon_number "1";
1	StringTie	exon	147194396	147195023	1000	+	.	gene_id "MSTRG.3477"; transcript_id "MSTRG.3477.1"; exon_number "2";
1	StringTie	transcript	147173024	147174820	1000	+	.	gene_id "MSTRG.3477"; transcript_id "MSTRG.3477.2";
1	StringTie	exon	147173024	147173390	1000	+	.	gene_id "MSTRG.3477"; transcript_id "MSTRG.3477.2"; exon_number "1";
1	StringTie	exon	147174636	147174820	1000	+	.	gene_id "MSTRG.3477"; transcript_id "MSTRG.3477.2"; exon_number "2";
1	StringTie	transcript	147216833	147242834	1000	+	.	gene_id "MSTRG.3478"; transcript_id "MSTRG.3478.1";
1	StringTie	exon	147216833	147216975	1000	+	.	gene_id "MSTRG.3478"; transcript_id "MSTRG.3478.1"; exon_number "1";
1	StringTie	exon	147242681	147242834	1000	+	.	gene_id "MSTRG.3478"; transcript_id "MSTRG.3478.1"; exon_number "2";
1	StringTie	transcript	147216833	147234051	1000	+	.	gene_id "MSTRG.3478"; transcript_id "MSTRG.3478.2";
1	StringTie	exon	147216833	147216975	1000	+	.	gene_id "MSTRG.3478"; transcript_id "MSTRG.3478.2"; exon_number "1";
1	StringTie	exon	147233991	147234051	1000	+	.	gene_id "MSTRG.3478"; transcript_id "MSTRG.3478.2"; exon_number "2";
1	StringTie	transcript	147216833	147224058	1000	+	.	gene_id "MSTRG.3478"; transcript_id "MSTRG.3478.3";
1	StringTie	exon	147216833	147216975	1000	+	.	gene_id "MSTRG.3478"; transcript_id "MSTRG.3478.3"; exon_number "1";
1	StringTie	exon	147223713	147224058	1000	+	.	gene_id "MSTRG.3478"; transcript_id "MSTRG.3478.3"; exon_number "2";
1	StringTie	transcript	147216833	147242834	1000	+	.	gene_id "MSTRG.3478"; transcript_id "MSTRG.3478.4";
1	StringTie	exon	147216833	147216975	1000	+	.	gene_id "MSTRG.3478"; transcript_id "MSTRG.3478.4"; exon_number "1";
1	StringTie	exon	147234616	147234714	1000	+	.	gene_id "MSTRG.3478"; transcript_id "MSTRG.3478.4"; exon_number "2";
1	StringTie	exon	147242681	147242834	1000	+	.	gene_id "MSTRG.3478"; transcript_id "MSTRG.3478.4"; exon_number "3";
1	StringTie	transcript	147216833	147226095	1000	+	.	gene_id "MSTRG.3478"; transcript_id "MSTRG.3478.5";
1	StringTie	exon	147216833	147216975	1000	+	.	gene_id "MSTRG.3478"; transcript_id "MSTRG.3478.5"; exon_number "1";
1	StringTie	exon	147225948	147226095	1000	+	.	gene_id "MSTRG.3478"; transcript_id "MSTRG.3478.5"; exon_number "2";
1	StringTie	transcript	147938994	148108549	1000	-	.	gene_id "MSTRG.3482"; transcript_id "MSTRG.3482.1";
1	StringTie	exon	147938994	147939051	1000	-	.	gene_id "MSTRG.3482"; transcript_id "MSTRG.3482.1"; exon_number "1";
1	StringTie	exon	147944283	147944352	1000	-	.	gene_id "MSTRG.3482"; transcript_id "MSTRG.3482.1"; exon_number "2";
1	StringTie	exon	147951089	147951177	1000	-	.	gene_id "MSTRG.3482"; transcript_id "MSTRG.3482.1"; exon_number "3";
1	StringTie	exon	147978670	147978799	1000	-	.	gene_id "MSTRG.3482"; transcript_id "MSTRG.3482.1"; exon_number "4";
1	StringTie	exon	148063680	148063918	1000	-	.	gene_id "MSTRG.3482"; transcript_id "MSTRG.3482.1"; exon_number "5";
1	StringTie	exon	148108458	148108549	1000	-	.	gene_id "MSTRG.3482"; transcript_id "MSTRG.3482.1"; exon_number "6";
1	StringTie	transcript	147945889	148258791	1000	-	.	gene_id "MSTRG.3482"; transcript_id "MSTRG.3482.2";
1	StringTie	exon	147945889	147945919	1000	-	.	gene_id "MSTRG.3482"; transcript_id "MSTRG.3482.2"; exon_number "1";
1	StringTie	exon	147951089	147951177	1000	-	.	gene_id "MSTRG.3482"; transcript_id "MSTRG.3482.2"; exon_number "2";
1	StringTie	exon	147978670	147978799	1000	-	.	gene_id "MSTRG.3482"; transcript_id "MSTRG.3482.2"; exon_number "3";
1	StringTie	exon	148194985	148195080	1000	-	.	gene_id "MSTRG.3482"; transcript_id "MSTRG.3482.2"; exon_number "4";
1	StringTie	exon	148244052	148244176	1000	-	.	gene_id "MSTRG.3482"; transcript_id "MSTRG.3482.2"; exon_number "5";
1	StringTie	exon	148258702	148258791	1000	-	.	gene_id "MSTRG.3482"; transcript_id "MSTRG.3482.2"; exon_number "6";
1	StringTie	transcript	147951121	148258791	1000	-	.	gene_id "MSTRG.3482"; transcript_id "MSTRG.3482.3";
1	StringTie	exon	147951121	147951177	1000	-	.	gene_id "MSTRG.3482"; transcript_id "MSTRG.3482.3"; exon_number "1";
1	StringTie	exon	147978670	147978799	1000	-	.	gene_id "MSTRG.3482"; transcript_id "MSTRG.3482.3"; exon_number "2";
1	StringTie	exon	148063680	148063918	1000	-	.	gene_id "MSTRG.3482"; transcript_id "MSTRG.3482.3"; exon_number "3";
1	StringTie	exon	148194985	148195080	1000	-	.	gene_id "MSTRG.3482"; transcript_id "MSTRG.3482.3"; exon_number "4";
1	StringTie	exon	148244052	148244176	1000	-	.	gene_id "MSTRG.3482"; transcript_id "MSTRG.3482.3"; exon_number "5";
1	StringTie	exon	148258702	148258791	1000	-	.	gene_id "MSTRG.3482"; transcript_id "MSTRG.3482.3"; exon_number "6";
1	StringTie	transcript	147978757	148108549	1000	-	.	gene_id "MSTRG.3482"; transcript_id "MSTRG.3482.4";
1	StringTie	exon	147978757	147978799	1000	-	.	gene_id "MSTRG.3482"; transcript_id "MSTRG.3482.4"; exon_number "1";
1	StringTie	exon	148061917	148061958	1000	-	.	gene_id "MSTRG.3482"; transcript_id "MSTRG.3482.4"; exon_number "2";
1	StringTie	exon	148063680	148063918	1000	-	.	gene_id "MSTRG.3482"; transcript_id "MSTRG.3482.4"; exon_number "3";
1	StringTie	exon	148108458	148108549	1000	-	.	gene_id "MSTRG.3482"; transcript_id "MSTRG.3482.4"; exon_number "4";
1	StringTie	transcript	147978761	148258791	1000	-	.	gene_id "MSTRG.3482"; transcript_id "MSTRG.3482.6";
1	StringTie	exon	147978761	147978799	1000	-	.	gene_id "MSTRG.3482"; transcript_id "MSTRG.3482.6"; exon_number "1";
1	StringTie	exon	148244052	148244176	1000	-	.	gene_id "MSTRG.3482"; transcript_id "MSTRG.3482.6"; exon_number "2";
1	StringTie	exon	148258702	148258791	1000	-	.	gene_id "MSTRG.3482"; transcript_id "MSTRG.3482.6"; exon_number "3";
1	StringTie	transcript	147978764	148108549	1000	-	.	gene_id "MSTRG.3482"; transcript_id "MSTRG.3482.7";
1	StringTie	exon	147978764	147978799	1000	-	.	gene_id "MSTRG.3482"; transcript_id "MSTRG.3482.7"; exon_number "1";
1	StringTie	exon	148040009	148040178	1000	-	.	gene_id "MSTRG.3482"; transcript_id "MSTRG.3482.7"; exon_number "2";
1	StringTie	exon	148108458	148108549	1000	-	.	gene_id "MSTRG.3482"; transcript_id "MSTRG.3482.7"; exon_number "3";
1	StringTie	transcript	148084768	148108549	1000	-	.	gene_id "MSTRG.3482"; transcript_id "MSTRG.3482.8";
1	StringTie	exon	148084768	148084816	1000	-	.	gene_id "MSTRG.3482"; transcript_id "MSTRG.3482.8"; exon_number "1";
1	StringTie	exon	148089409	148089437	1000	-	.	gene_id "MSTRG.3482"; transcript_id "MSTRG.3482.8"; exon_number "2";
1	StringTie	exon	148108458	148108549	1000	-	.	gene_id "MSTRG.3482"; transcript_id "MSTRG.3482.8"; exon_number "3";
1	StringTie	transcript	148103919	148108549	1000	-	.	gene_id "MSTRG.3482"; transcript_id "MSTRG.3482.9";
1	StringTie	exon	148103919	148103970	1000	-	.	gene_id "MSTRG.3482"; transcript_id "MSTRG.3482.9"; exon_number "1";
1	StringTie	exon	148108458	148108549	1000	-	.	gene_id "MSTRG.3482"; transcript_id "MSTRG.3482.9"; exon_number "2";
1	StringTie	transcript	148131492	148258791	1000	-	.	gene_id "MSTRG.3482"; transcript_id "MSTRG.3482.11";
1	StringTie	exon	148131492	148131558	1000	-	.	gene_id "MSTRG.3482"; transcript_id "MSTRG.3482.11"; exon_number "1";
1	StringTie	exon	148244052	148244176	1000	-	.	gene_id "MSTRG.3482"; transcript_id "MSTRG.3482.11"; exon_number "2";
1	StringTie	exon	148258702	148258791	1000	-	.	gene_id "MSTRG.3482"; transcript_id "MSTRG.3482.11"; exon_number "3";
1	StringTie	transcript	148218933	148258791	1000	-	.	gene_id "MSTRG.3482"; transcript_id "MSTRG.3482.14";
1	StringTie	exon	148218933	148219034	1000	-	.	gene_id "MSTRG.3482"; transcript_id "MSTRG.3482.14"; exon_number "1";
1	StringTie	exon	148244052	148244176	1000	-	.	gene_id "MSTRG.3482"; transcript_id "MSTRG.3482.14"; exon_number "2";
1	StringTie	exon	148258702	148258791	1000	-	.	gene_id "MSTRG.3482"; transcript_id "MSTRG.3482.14"; exon_number "3";
1	StringTie	transcript	148231829	148258791	1000	-	.	gene_id "MSTRG.3482"; transcript_id "MSTRG.3482.16";
1	StringTie	exon	148231829	148231889	1000	-	.	gene_id "MSTRG.3482"; transcript_id "MSTRG.3482.16"; exon_number "1";
1	StringTie	exon	148244052	148244176	1000	-	.	gene_id "MSTRG.3482"; transcript_id "MSTRG.3482.16"; exon_number "2";
1	StringTie	exon	148258702	148258791	1000	-	.	gene_id "MSTRG.3482"; transcript_id "MSTRG.3482.16"; exon_number "3";
1	StringTie	transcript	148234708	148258791	1000	-	.	gene_id "MSTRG.3482"; transcript_id "MSTRG.3482.17";
1	StringTie	exon	148234708	148234832	1000	-	.	gene_id "MSTRG.3482"; transcript_id "MSTRG.3482.17"; exon_number "1";
1	StringTie	exon	148244052	148244176	1000	-	.	gene_id "MSTRG.3482"; transcript_id "MSTRG.3482.17"; exon_number "2";
1	StringTie	exon	148258702	148258791	1000	-	.	gene_id "MSTRG.3482"; transcript_id "MSTRG.3482.17"; exon_number "3";
1	StringTie	transcript	148239433	148258791	1000	-	.	gene_id "MSTRG.3482"; transcript_id "MSTRG.3482.19";
1	StringTie	exon	148239433	148239515	1000	-	.	gene_id "MSTRG.3482"; transcript_id "MSTRG.3482.19"; exon_number "1";
1	StringTie	exon	148240303	148240452	1000	-	.	gene_id "MSTRG.3482"; transcript_id "MSTRG.3482.19"; exon_number "2";
1	StringTie	exon	148244052	148244176	1000	-	.	gene_id "MSTRG.3482"; transcript_id "MSTRG.3482.19"; exon_number "3";
1	StringTie	exon	148258702	148258791	1000	-	.	gene_id "MSTRG.3482"; transcript_id "MSTRG.3482.19"; exon_number "4";
1	StringTie	transcript	148239433	148258791	1000	-	.	gene_id "MSTRG.3482"; transcript_id "MSTRG.3482.20";
1	StringTie	exon	148239433	148239515	1000	-	.	gene_id "MSTRG.3482"; transcript_id "MSTRG.3482.20"; exon_number "1";
1	StringTie	exon	148244052	148244176	1000	-	.	gene_id "MSTRG.3482"; transcript_id "MSTRG.3482.20"; exon_number "2";
1	StringTie	exon	148258702	148258791	1000	-	.	gene_id "MSTRG.3482"; transcript_id "MSTRG.3482.20"; exon_number "3";
1	StringTie	transcript	148253382	148258791	1000	-	.	gene_id "MSTRG.3482"; transcript_id "MSTRG.3482.21";
1	StringTie	exon	148253382	148253650	1000	-	.	gene_id "MSTRG.3482"; transcript_id "MSTRG.3482.21"; exon_number "1";
1	StringTie	exon	148258702	148258791	1000	-	.	gene_id "MSTRG.3482"; transcript_id "MSTRG.3482.21"; exon_number "2";
1	StringTie	transcript	147947762	147959010	1000	+	.	gene_id "MSTRG.3484"; transcript_id "MSTRG.3484.1";
1	StringTie	exon	147947762	147947869	1000	+	.	gene_id "MSTRG.3484"; transcript_id "MSTRG.3484.1"; exon_number "1";
1	StringTie	exon	147958785	147959010	1000	+	.	gene_id "MSTRG.3484"; transcript_id "MSTRG.3484.1"; exon_number "2";
1	StringTie	transcript	147947762	147948417	1000	+	.	gene_id "MSTRG.3484"; transcript_id "MSTRG.3484.2";
1	StringTie	exon	147947762	147947869	1000	+	.	gene_id "MSTRG.3484"; transcript_id "MSTRG.3484.2"; exon_number "1";
1	StringTie	exon	147948351	147948417	1000	+	.	gene_id "MSTRG.3484"; transcript_id "MSTRG.3484.2"; exon_number "2";
1	StringTie	transcript	148012795	148014633	1000	+	.	gene_id "MSTRG.3486"; transcript_id "MSTRG.3486.1";
1	StringTie	exon	148012795	148012915	1000	+	.	gene_id "MSTRG.3486"; transcript_id "MSTRG.3486.1"; exon_number "1";
1	StringTie	exon	148014551	148014633	1000	+	.	gene_id "MSTRG.3486"; transcript_id "MSTRG.3486.1"; exon_number "2";
1	StringTie	transcript	148261678	148262851	1000	-	.	gene_id "MSTRG.3487"; transcript_id "MSTRG.3487.1";
1	StringTie	exon	148261678	148261860	1000	-	.	gene_id "MSTRG.3487"; transcript_id "MSTRG.3487.1"; exon_number "1";
1	StringTie	exon	148262594	148262851	1000	-	.	gene_id "MSTRG.3487"; transcript_id "MSTRG.3487.1"; exon_number "2";
1	StringTie	transcript	148325582	148341081	1000	-	.	gene_id "MSTRG.3491"; transcript_id "MSTRG.3491.1";
1	StringTie	exon	148325582	148325756	1000	-	.	gene_id "MSTRG.3491"; transcript_id "MSTRG.3491.1"; exon_number "1";
1	StringTie	exon	148326554	148326983	1000	-	.	gene_id "MSTRG.3491"; transcript_id "MSTRG.3491.1"; exon_number "2";
1	StringTie	exon	148328519	148328607	1000	-	.	gene_id "MSTRG.3491"; transcript_id "MSTRG.3491.1"; exon_number "3";
1	StringTie	exon	148331000	148331037	1000	-	.	gene_id "MSTRG.3491"; transcript_id "MSTRG.3491.1"; exon_number "4";
1	StringTie	exon	148335452	148335547	1000	-	.	gene_id "MSTRG.3491"; transcript_id "MSTRG.3491.1"; exon_number "5";
1	StringTie	exon	148337697	148337866	1000	-	.	gene_id "MSTRG.3491"; transcript_id "MSTRG.3491.1"; exon_number "6";
1	StringTie	exon	148340457	148341081	1000	-	.	gene_id "MSTRG.3491"; transcript_id "MSTRG.3491.1"; exon_number "7";
1	StringTie	transcript	148325610	148435163	1000	-	.	gene_id "MSTRG.3491"; transcript_id "MSTRG.3491.2";
1	StringTie	exon	148325610	148325756	1000	-	.	gene_id "MSTRG.3491"; transcript_id "MSTRG.3491.2"; exon_number "1";
1	StringTie	exon	148326554	148326615	1000	-	.	gene_id "MSTRG.3491"; transcript_id "MSTRG.3491.2"; exon_number "2";
1	StringTie	exon	148331000	148331037	1000	-	.	gene_id "MSTRG.3491"; transcript_id "MSTRG.3491.2"; exon_number "3";
1	StringTie	exon	148335452	148335547	1000	-	.	gene_id "MSTRG.3491"; transcript_id "MSTRG.3491.2"; exon_number "4";
1	StringTie	exon	148337697	148337866	1000	-	.	gene_id "MSTRG.3491"; transcript_id "MSTRG.3491.2"; exon_number "5";
1	StringTie	exon	148435025	148435163	1000	-	.	gene_id "MSTRG.3491"; transcript_id "MSTRG.3491.2"; exon_number "6";
1	StringTie	transcript	148325610	148341081	1000	-	.	gene_id "MSTRG.3491"; transcript_id "MSTRG.3491.3";
1	StringTie	exon	148325610	148325756	1000	-	.	gene_id "MSTRG.3491"; transcript_id "MSTRG.3491.3"; exon_number "1";
1	StringTie	exon	148326554	148326615	1000	-	.	gene_id "MSTRG.3491"; transcript_id "MSTRG.3491.3"; exon_number "2";
1	StringTie	exon	148331000	148331037	1000	-	.	gene_id "MSTRG.3491"; transcript_id "MSTRG.3491.3"; exon_number "3";
1	StringTie	exon	148335452	148335547	1000	-	.	gene_id "MSTRG.3491"; transcript_id "MSTRG.3491.3"; exon_number "4";
1	StringTie	exon	148337697	148337866	1000	-	.	gene_id "MSTRG.3491"; transcript_id "MSTRG.3491.3"; exon_number "5";
1	StringTie	exon	148340457	148341081	1000	-	.	gene_id "MSTRG.3491"; transcript_id "MSTRG.3491.3"; exon_number "6";
1	StringTie	transcript	148325656	148435163	1000	-	.	gene_id "MSTRG.3491"; transcript_id "MSTRG.3491.4";
1	StringTie	exon	148325656	148325756	1000	-	.	gene_id "MSTRG.3491"; transcript_id "MSTRG.3491.4"; exon_number "1";
1	StringTie	exon	148326554	148326659	1000	-	.	gene_id "MSTRG.3491"; transcript_id "MSTRG.3491.4"; exon_number "2";
1	StringTie	exon	148331000	148331037	1000	-	.	gene_id "MSTRG.3491"; transcript_id "MSTRG.3491.4"; exon_number "3";
1	StringTie	exon	148335452	148335547	1000	-	.	gene_id "MSTRG.3491"; transcript_id "MSTRG.3491.4"; exon_number "4";
1	StringTie	exon	148337697	148337866	1000	-	.	gene_id "MSTRG.3491"; transcript_id "MSTRG.3491.4"; exon_number "5";
1	StringTie	exon	148435025	148435163	1000	-	.	gene_id "MSTRG.3491"; transcript_id "MSTRG.3491.4"; exon_number "6";
1	StringTie	transcript	148325665	148341081	1000	-	.	gene_id "MSTRG.3491"; transcript_id "MSTRG.3491.5";
1	StringTie	exon	148325665	148325756	1000	-	.	gene_id "MSTRG.3491"; transcript_id "MSTRG.3491.5"; exon_number "1";
1	StringTie	exon	148331000	148331037	1000	-	.	gene_id "MSTRG.3491"; transcript_id "MSTRG.3491.5"; exon_number "2";
1	StringTie	exon	148335452	148335547	1000	-	.	gene_id "MSTRG.3491"; transcript_id "MSTRG.3491.5"; exon_number "3";
1	StringTie	exon	148337697	148337866	1000	-	.	gene_id "MSTRG.3491"; transcript_id "MSTRG.3491.5"; exon_number "4";
1	StringTie	exon	148340457	148341081	1000	-	.	gene_id "MSTRG.3491"; transcript_id "MSTRG.3491.5"; exon_number "5";
1	StringTie	transcript	148325666	148341081	1000	-	.	gene_id "MSTRG.3491"; transcript_id "MSTRG.3491.6";
1	StringTie	exon	148325666	148325756	1000	-	.	gene_id "MSTRG.3491"; transcript_id "MSTRG.3491.6"; exon_number "1";
1	StringTie	exon	148331000	148331037	1000	-	.	gene_id "MSTRG.3491"; transcript_id "MSTRG.3491.6"; exon_number "2";
1	StringTie	exon	148335452	148335547	1000	-	.	gene_id "MSTRG.3491"; transcript_id "MSTRG.3491.6"; exon_number "3";
1	StringTie	exon	148337697	148337866	1000	-	.	gene_id "MSTRG.3491"; transcript_id "MSTRG.3491.6"; exon_number "4";
1	StringTie	exon	148340164	148341081	1000	-	.	gene_id "MSTRG.3491"; transcript_id "MSTRG.3491.6"; exon_number "5";
1	StringTie	transcript	148326554	148341081	1000	-	.	gene_id "MSTRG.3491"; transcript_id "MSTRG.3491.7";
1	StringTie	exon	148326554	148326615	1000	-	.	gene_id "MSTRG.3491"; transcript_id "MSTRG.3491.7"; exon_number "1";
1	StringTie	exon	148335452	148335547	1000	-	.	gene_id "MSTRG.3491"; transcript_id "MSTRG.3491.7"; exon_number "2";
1	StringTie	exon	148337697	148337866	1000	-	.	gene_id "MSTRG.3491"; transcript_id "MSTRG.3491.7"; exon_number "3";
1	StringTie	exon	148340457	148341081	1000	-	.	gene_id "MSTRG.3491"; transcript_id "MSTRG.3491.7"; exon_number "4";
1	StringTie	transcript	148326622	148341081	1000	-	.	gene_id "MSTRG.3491"; transcript_id "MSTRG.3491.8";
1	StringTie	exon	148326622	148326736	1000	-	.	gene_id "MSTRG.3491"; transcript_id "MSTRG.3491.8"; exon_number "1";
1	StringTie	exon	148331000	148331037	1000	-	.	gene_id "MSTRG.3491"; transcript_id "MSTRG.3491.8"; exon_number "2";
1	StringTie	exon	148335452	148335547	1000	-	.	gene_id "MSTRG.3491"; transcript_id "MSTRG.3491.8"; exon_number "3";
1	StringTie	exon	148337697	148337866	1000	-	.	gene_id "MSTRG.3491"; transcript_id "MSTRG.3491.8"; exon_number "4";
1	StringTie	exon	148340415	148341081	1000	-	.	gene_id "MSTRG.3491"; transcript_id "MSTRG.3491.8"; exon_number "5";
1	StringTie	transcript	148326832	148341081	1000	-	.	gene_id "MSTRG.3491"; transcript_id "MSTRG.3491.9";
1	StringTie	exon	148326832	148326983	1000	-	.	gene_id "MSTRG.3491"; transcript_id "MSTRG.3491.9"; exon_number "1";
1	StringTie	exon	148331000	148331037	1000	-	.	gene_id "MSTRG.3491"; transcript_id "MSTRG.3491.9"; exon_number "2";
1	StringTie	exon	148335452	148335547	1000	-	.	gene_id "MSTRG.3491"; transcript_id "MSTRG.3491.9"; exon_number "3";
1	StringTie	exon	148337697	148337866	1000	-	.	gene_id "MSTRG.3491"; transcript_id "MSTRG.3491.9"; exon_number "4";
1	StringTie	exon	148340457	148341081	1000	-	.	gene_id "MSTRG.3491"; transcript_id "MSTRG.3491.9"; exon_number "5";
1	StringTie	transcript	148328536	148435163	1000	-	.	gene_id "MSTRG.3491"; transcript_id "MSTRG.3491.10";
1	StringTie	exon	148328536	148328607	1000	-	.	gene_id "MSTRG.3491"; transcript_id "MSTRG.3491.10"; exon_number "1";
1	StringTie	exon	148331000	148331037	1000	-	.	gene_id "MSTRG.3491"; transcript_id "MSTRG.3491.10"; exon_number "2";
1	StringTie	exon	148335452	148335547	1000	-	.	gene_id "MSTRG.3491"; transcript_id "MSTRG.3491.10"; exon_number "3";
1	StringTie	exon	148337697	148337866	1000	-	.	gene_id "MSTRG.3491"; transcript_id "MSTRG.3491.10"; exon_number "4";
1	StringTie	exon	148435025	148435163	1000	-	.	gene_id "MSTRG.3491"; transcript_id "MSTRG.3491.10"; exon_number "5";
1	StringTie	transcript	148328536	148341081	1000	-	.	gene_id "MSTRG.3491"; transcript_id "MSTRG.3491.11";
1	StringTie	exon	148328536	148328607	1000	-	.	gene_id "MSTRG.3491"; transcript_id "MSTRG.3491.11"; exon_number "1";
1	StringTie	exon	148331000	148331037	1000	-	.	gene_id "MSTRG.3491"; transcript_id "MSTRG.3491.11"; exon_number "2";
1	StringTie	exon	148335452	148335547	1000	-	.	gene_id "MSTRG.3491"; transcript_id "MSTRG.3491.11"; exon_number "3";
1	StringTie	exon	148337697	148337866	1000	-	.	gene_id "MSTRG.3491"; transcript_id "MSTRG.3491.11"; exon_number "4";
1	StringTie	exon	148340164	148341081	1000	-	.	gene_id "MSTRG.3491"; transcript_id "MSTRG.3491.11"; exon_number "5";
1	StringTie	transcript	148331000	148341081	1000	-	.	gene_id "MSTRG.3491"; transcript_id "MSTRG.3491.12";
1	StringTie	exon	148331000	148331037	1000	-	.	gene_id "MSTRG.3491"; transcript_id "MSTRG.3491.12"; exon_number "1";
1	StringTie	exon	148335452	148335547	1000	-	.	gene_id "MSTRG.3491"; transcript_id "MSTRG.3491.12"; exon_number "2";
1	StringTie	exon	148337697	148337866	1000	-	.	gene_id "MSTRG.3491"; transcript_id "MSTRG.3491.12"; exon_number "3";
1	StringTie	exon	148340606	148341081	1000	-	.	gene_id "MSTRG.3491"; transcript_id "MSTRG.3491.12"; exon_number "4";
1	StringTie	transcript	148335451	148341081	1000	-	.	gene_id "MSTRG.3491"; transcript_id "MSTRG.3491.13";
1	StringTie	exon	148335451	148335547	1000	-	.	gene_id "MSTRG.3491"; transcript_id "MSTRG.3491.13"; exon_number "1";
1	StringTie	exon	148337697	148337866	1000	-	.	gene_id "MSTRG.3491"; transcript_id "MSTRG.3491.13"; exon_number "2";
1	StringTie	exon	148340811	148341081	1000	-	.	gene_id "MSTRG.3491"; transcript_id "MSTRG.3491.13"; exon_number "3";
1	StringTie	transcript	148336700	148435163	1000	-	.	gene_id "MSTRG.3491"; transcript_id "MSTRG.3491.14";
1	StringTie	exon	148336700	148336848	1000	-	.	gene_id "MSTRG.3491"; transcript_id "MSTRG.3491.14"; exon_number "1";
1	StringTie	exon	148337697	148337866	1000	-	.	gene_id "MSTRG.3491"; transcript_id "MSTRG.3491.14"; exon_number "2";
1	StringTie	exon	148435025	148435163	1000	-	.	gene_id "MSTRG.3491"; transcript_id "MSTRG.3491.14"; exon_number "3";
1	StringTie	transcript	148336709	148341081	1000	-	.	gene_id "MSTRG.3491"; transcript_id "MSTRG.3491.15";
1	StringTie	exon	148336709	148336848	1000	-	.	gene_id "MSTRG.3491"; transcript_id "MSTRG.3491.15"; exon_number "1";
1	StringTie	exon	148337697	148337866	1000	-	.	gene_id "MSTRG.3491"; transcript_id "MSTRG.3491.15"; exon_number "2";
1	StringTie	exon	148340457	148341081	1000	-	.	gene_id "MSTRG.3491"; transcript_id "MSTRG.3491.15"; exon_number "3";
1	StringTie	transcript	148336961	148341081	1000	-	.	gene_id "MSTRG.3491"; transcript_id "MSTRG.3491.16";
1	StringTie	exon	148336961	148336996	1000	-	.	gene_id "MSTRG.3491"; transcript_id "MSTRG.3491.16"; exon_number "1";
1	StringTie	exon	148337697	148337866	1000	-	.	gene_id "MSTRG.3491"; transcript_id "MSTRG.3491.16"; exon_number "2";
1	StringTie	exon	148340457	148341081	1000	-	.	gene_id "MSTRG.3491"; transcript_id "MSTRG.3491.16"; exon_number "3";
1	StringTie	transcript	148336961	148341081	1000	-	.	gene_id "MSTRG.3491"; transcript_id "MSTRG.3491.17";
1	StringTie	exon	148336961	148336996	1000	-	.	gene_id "MSTRG.3491"; transcript_id "MSTRG.3491.17"; exon_number "1";
1	StringTie	exon	148337697	148337866	1000	-	.	gene_id "MSTRG.3491"; transcript_id "MSTRG.3491.17"; exon_number "2";
1	StringTie	exon	148340164	148341081	1000	-	.	gene_id "MSTRG.3491"; transcript_id "MSTRG.3491.17"; exon_number "3";
1	StringTie	transcript	148338722	148341081	1000	-	.	gene_id "MSTRG.3491"; transcript_id "MSTRG.3491.19";
1	StringTie	exon	148338722	148338839	1000	-	.	gene_id "MSTRG.3491"; transcript_id "MSTRG.3491.19"; exon_number "1";
1	StringTie	exon	148340457	148341081	1000	-	.	gene_id "MSTRG.3491"; transcript_id "MSTRG.3491.19"; exon_number "2";
1	StringTie	transcript	148338722	148341081	1000	-	.	gene_id "MSTRG.3491"; transcript_id "MSTRG.3491.20";
1	StringTie	exon	148338722	148338750	1000	-	.	gene_id "MSTRG.3491"; transcript_id "MSTRG.3491.20"; exon_number "1";
1	StringTie	exon	148340457	148341081	1000	-	.	gene_id "MSTRG.3491"; transcript_id "MSTRG.3491.20"; exon_number "2";
1	StringTie	transcript	148351958	148442587	1000	-	.	gene_id "MSTRG.3491"; transcript_id "MSTRG.3491.21";
1	StringTie	exon	148351958	148352052	1000	-	.	gene_id "MSTRG.3491"; transcript_id "MSTRG.3491.21"; exon_number "1";
1	StringTie	exon	148442362	148442587	1000	-	.	gene_id "MSTRG.3491"; transcript_id "MSTRG.3491.21"; exon_number "2";
1	StringTie	transcript	148351962	148435163	1000	-	.	gene_id "MSTRG.3491"; transcript_id "MSTRG.3491.22";
1	StringTie	exon	148351962	148352052	1000	-	.	gene_id "MSTRG.3491"; transcript_id "MSTRG.3491.22"; exon_number "1";
1	StringTie	exon	148408431	148408564	1000	-	.	gene_id "MSTRG.3491"; transcript_id "MSTRG.3491.22"; exon_number "2";
1	StringTie	exon	148435025	148435163	1000	-	.	gene_id "MSTRG.3491"; transcript_id "MSTRG.3491.22"; exon_number "3";
1	StringTie	transcript	148381022	148435163	1000	-	.	gene_id "MSTRG.3491"; transcript_id "MSTRG.3491.23";
1	StringTie	exon	148381022	148381453	1000	-	.	gene_id "MSTRG.3491"; transcript_id "MSTRG.3491.23"; exon_number "1";
1	StringTie	exon	148408431	148408564	1000	-	.	gene_id "MSTRG.3491"; transcript_id "MSTRG.3491.23"; exon_number "2";
1	StringTie	exon	148435025	148435163	1000	-	.	gene_id "MSTRG.3491"; transcript_id "MSTRG.3491.23"; exon_number "3";
1	StringTie	transcript	148381240	148435163	1000	-	.	gene_id "MSTRG.3491"; transcript_id "MSTRG.3491.24";
1	StringTie	exon	148381240	148381453	1000	-	.	gene_id "MSTRG.3491"; transcript_id "MSTRG.3491.24"; exon_number "1";
1	StringTie	exon	148428781	148428855	1000	-	.	gene_id "MSTRG.3491"; transcript_id "MSTRG.3491.24"; exon_number "2";
1	StringTie	exon	148435025	148435163	1000	-	.	gene_id "MSTRG.3491"; transcript_id "MSTRG.3491.24"; exon_number "3";
1	StringTie	transcript	148381240	148435163	1000	-	.	gene_id "MSTRG.3491"; transcript_id "MSTRG.3491.25";
1	StringTie	exon	148381240	148381453	1000	-	.	gene_id "MSTRG.3491"; transcript_id "MSTRG.3491.25"; exon_number "1";
1	StringTie	exon	148435025	148435163	1000	-	.	gene_id "MSTRG.3491"; transcript_id "MSTRG.3491.25"; exon_number "2";
1	StringTie	transcript	148381240	148435163	1000	-	.	gene_id "MSTRG.3491"; transcript_id "MSTRG.3491.26";
1	StringTie	exon	148381240	148381453	1000	-	.	gene_id "MSTRG.3491"; transcript_id "MSTRG.3491.26"; exon_number "1";
1	StringTie	exon	148408431	148408564	1000	-	.	gene_id "MSTRG.3491"; transcript_id "MSTRG.3491.26"; exon_number "2";
1	StringTie	exon	148428781	148428855	1000	-	.	gene_id "MSTRG.3491"; transcript_id "MSTRG.3491.26"; exon_number "3";
1	StringTie	exon	148435025	148435163	1000	-	.	gene_id "MSTRG.3491"; transcript_id "MSTRG.3491.26"; exon_number "4";
1	StringTie	transcript	148391210	148435163	1000	-	.	gene_id "MSTRG.3491"; transcript_id "MSTRG.3491.27";
1	StringTie	exon	148391210	148391254	1000	-	.	gene_id "MSTRG.3491"; transcript_id "MSTRG.3491.27"; exon_number "1";
1	StringTie	exon	148435025	148435163	1000	-	.	gene_id "MSTRG.3491"; transcript_id "MSTRG.3491.27"; exon_number "2";
1	StringTie	transcript	148402484	148435163	1000	-	.	gene_id "MSTRG.3491"; transcript_id "MSTRG.3491.28";
1	StringTie	exon	148402484	148402592	1000	-	.	gene_id "MSTRG.3491"; transcript_id "MSTRG.3491.28"; exon_number "1";
1	StringTie	exon	148408431	148408564	1000	-	.	gene_id "MSTRG.3491"; transcript_id "MSTRG.3491.28"; exon_number "2";
1	StringTie	exon	148435025	148435163	1000	-	.	gene_id "MSTRG.3491"; transcript_id "MSTRG.3491.28"; exon_number "3";
1	StringTie	transcript	148402505	148435163	1000	-	.	gene_id "MSTRG.3491"; transcript_id "MSTRG.3491.29";
1	StringTie	exon	148402505	148402592	1000	-	.	gene_id "MSTRG.3491"; transcript_id "MSTRG.3491.29"; exon_number "1";
1	StringTie	exon	148403832	148404028	1000	-	.	gene_id "MSTRG.3491"; transcript_id "MSTRG.3491.29"; exon_number "2";
1	StringTie	exon	148435025	148435163	1000	-	.	gene_id "MSTRG.3491"; transcript_id "MSTRG.3491.29"; exon_number "3";
1	StringTie	transcript	148402511	148435163	1000	-	.	gene_id "MSTRG.3491"; transcript_id "MSTRG.3491.30";
1	StringTie	exon	148402511	148402592	1000	-	.	gene_id "MSTRG.3491"; transcript_id "MSTRG.3491.30"; exon_number "1";
1	StringTie	exon	148428781	148428855	1000	-	.	gene_id "MSTRG.3491"; transcript_id "MSTRG.3491.30"; exon_number "2";
1	StringTie	exon	148435025	148435163	1000	-	.	gene_id "MSTRG.3491"; transcript_id "MSTRG.3491.30"; exon_number "3";
1	StringTie	transcript	148403740	148435163	1000	-	.	gene_id "MSTRG.3491"; transcript_id "MSTRG.3491.31";
1	StringTie	exon	148403740	148403767	1000	-	.	gene_id "MSTRG.3491"; transcript_id "MSTRG.3491.31"; exon_number "1";
1	StringTie	exon	148435025	148435163	1000	-	.	gene_id "MSTRG.3491"; transcript_id "MSTRG.3491.31"; exon_number "2";
1	StringTie	transcript	148406355	148435163	1000	-	.	gene_id "MSTRG.3491"; transcript_id "MSTRG.3491.32";
1	StringTie	exon	148406355	148406926	1000	-	.	gene_id "MSTRG.3491"; transcript_id "MSTRG.3491.32"; exon_number "1";
1	StringTie	exon	148435025	148435163	1000	-	.	gene_id "MSTRG.3491"; transcript_id "MSTRG.3491.32"; exon_number "2";
1	StringTie	transcript	148406612	148435163	1000	-	.	gene_id "MSTRG.3491"; transcript_id "MSTRG.3491.33";
1	StringTie	exon	148406612	148406653	1000	-	.	gene_id "MSTRG.3491"; transcript_id "MSTRG.3491.33"; exon_number "1";
1	StringTie	exon	148408431	148408564	1000	-	.	gene_id "MSTRG.3491"; transcript_id "MSTRG.3491.33"; exon_number "2";
1	StringTie	exon	148435025	148435163	1000	-	.	gene_id "MSTRG.3491"; transcript_id "MSTRG.3491.33"; exon_number "3";
1	StringTie	transcript	148419320	148435163	1000	-	.	gene_id "MSTRG.3491"; transcript_id "MSTRG.3491.34";
1	StringTie	exon	148419320	148419364	1000	-	.	gene_id "MSTRG.3491"; transcript_id "MSTRG.3491.34"; exon_number "1";
1	StringTie	exon	148435025	148435163	1000	-	.	gene_id "MSTRG.3491"; transcript_id "MSTRG.3491.34"; exon_number "2";
1	StringTie	transcript	148429529	148435163	1000	-	.	gene_id "MSTRG.3491"; transcript_id "MSTRG.3491.35";
1	StringTie	exon	148429529	148429612	1000	-	.	gene_id "MSTRG.3491"; transcript_id "MSTRG.3491.35"; exon_number "1";
1	StringTie	exon	148435025	148435163	1000	-	.	gene_id "MSTRG.3491"; transcript_id "MSTRG.3491.35"; exon_number "2";
1	StringTie	transcript	148346788	148353635	1000	+	.	gene_id "MSTRG.3493"; transcript_id "MSTRG.3493.1";
1	StringTie	exon	148346788	148347229	1000	+	.	gene_id "MSTRG.3493"; transcript_id "MSTRG.3493.1"; exon_number "1";
1	StringTie	exon	148347742	148347849	1000	+	.	gene_id "MSTRG.3493"; transcript_id "MSTRG.3493.1"; exon_number "2";
1	StringTie	exon	148353115	148353635	1000	+	.	gene_id "MSTRG.3493"; transcript_id "MSTRG.3493.1"; exon_number "3";
1	StringTie	transcript	148346790	148353635	1000	+	.	gene_id "MSTRG.3493"; transcript_id "MSTRG.3493.2";
1	StringTie	exon	148346790	148347229	1000	+	.	gene_id "MSTRG.3493"; transcript_id "MSTRG.3493.2"; exon_number "1";
1	StringTie	exon	148347742	148347849	1000	+	.	gene_id "MSTRG.3493"; transcript_id "MSTRG.3493.2"; exon_number "2";
1	StringTie	exon	148353119	148353635	1000	+	.	gene_id "MSTRG.3493"; transcript_id "MSTRG.3493.2"; exon_number "3";
1	StringTie	transcript	148346797	148391311	1000	+	.	gene_id "MSTRG.3493"; transcript_id "MSTRG.3493.3";
1	StringTie	exon	148346797	148347229	1000	+	.	gene_id "MSTRG.3493"; transcript_id "MSTRG.3493.3"; exon_number "1";
1	StringTie	exon	148347742	148347776	1000	+	.	gene_id "MSTRG.3493"; transcript_id "MSTRG.3493.3"; exon_number "2";
1	StringTie	exon	148391269	148391311	1000	+	.	gene_id "MSTRG.3493"; transcript_id "MSTRG.3493.3"; exon_number "3";
1	StringTie	transcript	148354564	148363589	1000	+	.	gene_id "MSTRG.3494"; transcript_id "MSTRG.3494.1";
1	StringTie	exon	148354564	148354934	1000	+	.	gene_id "MSTRG.3494"; transcript_id "MSTRG.3494.1"; exon_number "1";
1	StringTie	exon	148363230	148363589	1000	+	.	gene_id "MSTRG.3494"; transcript_id "MSTRG.3494.1"; exon_number "2";
1	StringTie	transcript	148354564	148360159	1000	+	.	gene_id "MSTRG.3494"; transcript_id "MSTRG.3494.2";
1	StringTie	exon	148354564	148354934	1000	+	.	gene_id "MSTRG.3494"; transcript_id "MSTRG.3494.2"; exon_number "1";
1	StringTie	exon	148360052	148360159	1000	+	.	gene_id "MSTRG.3494"; transcript_id "MSTRG.3494.2"; exon_number "2";
1	StringTie	transcript	148359062	148363589	1000	+	.	gene_id "MSTRG.3494"; transcript_id "MSTRG.3494.3";
1	StringTie	exon	148359062	148359538	1000	+	.	gene_id "MSTRG.3494"; transcript_id "MSTRG.3494.3"; exon_number "1";
1	StringTie	exon	148360052	148360159	1000	+	.	gene_id "MSTRG.3494"; transcript_id "MSTRG.3494.3"; exon_number "2";
1	StringTie	exon	148363230	148363589	1000	+	.	gene_id "MSTRG.3494"; transcript_id "MSTRG.3494.3"; exon_number "3";
1	StringTie	transcript	148405133	148407233	1000	+	.	gene_id "MSTRG.3496"; transcript_id "MSTRG.3496.1";
1	StringTie	exon	148405133	148405613	1000	+	.	gene_id "MSTRG.3496"; transcript_id "MSTRG.3496.1"; exon_number "1";
1	StringTie	exon	148406287	148406394	1000	+	.	gene_id "MSTRG.3496"; transcript_id "MSTRG.3496.1"; exon_number "2";
1	StringTie	exon	148406592	148407233	1000	+	.	gene_id "MSTRG.3496"; transcript_id "MSTRG.3496.1"; exon_number "3";
1	StringTie	transcript	148405136	148410984	1000	+	.	gene_id "MSTRG.3496"; transcript_id "MSTRG.3496.2";
1	StringTie	exon	148405136	148405613	1000	+	.	gene_id "MSTRG.3496"; transcript_id "MSTRG.3496.2"; exon_number "1";
1	StringTie	exon	148406287	148406394	1000	+	.	gene_id "MSTRG.3496"; transcript_id "MSTRG.3496.2"; exon_number "2";
1	StringTie	exon	148410903	148410984	1000	+	.	gene_id "MSTRG.3496"; transcript_id "MSTRG.3496.2"; exon_number "3";
1	StringTie	transcript	148405138	148410984	1000	+	.	gene_id "MSTRG.3496"; transcript_id "MSTRG.3496.3";
1	StringTie	exon	148405138	148405613	1000	+	.	gene_id "MSTRG.3496"; transcript_id "MSTRG.3496.3"; exon_number "1";
1	StringTie	exon	148406287	148406394	1000	+	.	gene_id "MSTRG.3496"; transcript_id "MSTRG.3496.3"; exon_number "2";
1	StringTie	exon	148410907	148410984	1000	+	.	gene_id "MSTRG.3496"; transcript_id "MSTRG.3496.3"; exon_number "3";
1	StringTie	transcript	148435388	148438734	1000	+	.	gene_id "MSTRG.3498"; transcript_id "MSTRG.3498.1";
1	StringTie	exon	148435388	148435766	1000	+	.	gene_id "MSTRG.3498"; transcript_id "MSTRG.3498.1"; exon_number "1";
1	StringTie	exon	148438649	148438734	1000	+	.	gene_id "MSTRG.3498"; transcript_id "MSTRG.3498.1"; exon_number "2";
1	StringTie	transcript	148440879	148450693	1000	+	.	gene_id "MSTRG.3498"; transcript_id "MSTRG.3498.3";
1	StringTie	exon	148440879	148441358	1000	+	.	gene_id "MSTRG.3498"; transcript_id "MSTRG.3498.3"; exon_number "1";
1	StringTie	exon	148443185	148443292	1000	+	.	gene_id "MSTRG.3498"; transcript_id "MSTRG.3498.3"; exon_number "2";
1	StringTie	exon	148450214	148450693	1000	+	.	gene_id "MSTRG.3498"; transcript_id "MSTRG.3498.3"; exon_number "3";
1	StringTie	transcript	148440892	148450693	1000	+	.	gene_id "MSTRG.3498"; transcript_id "MSTRG.3498.4";
1	StringTie	exon	148440892	148441358	1000	+	.	gene_id "MSTRG.3498"; transcript_id "MSTRG.3498.4"; exon_number "1";
1	StringTie	exon	148442388	148442503	1000	+	.	gene_id "MSTRG.3498"; transcript_id "MSTRG.3498.4"; exon_number "2";
1	StringTie	exon	148443185	148443292	1000	+	.	gene_id "MSTRG.3498"; transcript_id "MSTRG.3498.4"; exon_number "3";
1	StringTie	exon	148450214	148450693	1000	+	.	gene_id "MSTRG.3498"; transcript_id "MSTRG.3498.4"; exon_number "4";
1	StringTie	transcript	148440922	148444541	1000	+	.	gene_id "MSTRG.3498"; transcript_id "MSTRG.3498.5";
1	StringTie	exon	148440922	148441358	1000	+	.	gene_id "MSTRG.3498"; transcript_id "MSTRG.3498.5"; exon_number "1";
1	StringTie	exon	148443185	148443292	1000	+	.	gene_id "MSTRG.3498"; transcript_id "MSTRG.3498.5"; exon_number "2";
1	StringTie	exon	148444349	148444541	1000	+	.	gene_id "MSTRG.3498"; transcript_id "MSTRG.3498.5"; exon_number "3";
1	StringTie	transcript	148441925	148450693	1000	+	.	gene_id "MSTRG.3498"; transcript_id "MSTRG.3498.6";
1	StringTie	exon	148441925	148441981	1000	+	.	gene_id "MSTRG.3498"; transcript_id "MSTRG.3498.6"; exon_number "1";
1	StringTie	exon	148443185	148443292	1000	+	.	gene_id "MSTRG.3498"; transcript_id "MSTRG.3498.6"; exon_number "2";
1	StringTie	exon	148450214	148450693	1000	+	.	gene_id "MSTRG.3498"; transcript_id "MSTRG.3498.6"; exon_number "3";
1	StringTie	transcript	148441925	148443293	1000	+	.	gene_id "MSTRG.3498"; transcript_id "MSTRG.3498.7";
1	StringTie	exon	148441925	148441981	1000	+	.	gene_id "MSTRG.3498"; transcript_id "MSTRG.3498.7"; exon_number "1";
1	StringTie	exon	148442388	148442503	1000	+	.	gene_id "MSTRG.3498"; transcript_id "MSTRG.3498.7"; exon_number "2";
1	StringTie	exon	148443185	148443293	1000	+	.	gene_id "MSTRG.3498"; transcript_id "MSTRG.3498.7"; exon_number "3";
1	StringTie	transcript	148460187	148508094	1000	+	.	gene_id "MSTRG.3499"; transcript_id "MSTRG.3499.1";
1	StringTie	exon	148460187	148460377	1000	+	.	gene_id "MSTRG.3499"; transcript_id "MSTRG.3499.1"; exon_number "1";
1	StringTie	exon	148466675	148466839	1000	+	.	gene_id "MSTRG.3499"; transcript_id "MSTRG.3499.1"; exon_number "2";
1	StringTie	exon	148497082	148497263	1000	+	.	gene_id "MSTRG.3499"; transcript_id "MSTRG.3499.1"; exon_number "3";
1	StringTie	exon	148497782	148497952	1000	+	.	gene_id "MSTRG.3499"; transcript_id "MSTRG.3499.1"; exon_number "4";
1	StringTie	exon	148503764	148503953	1000	+	.	gene_id "MSTRG.3499"; transcript_id "MSTRG.3499.1"; exon_number "5";
1	StringTie	exon	148505258	148505356	1000	+	.	gene_id "MSTRG.3499"; transcript_id "MSTRG.3499.1"; exon_number "6";
1	StringTie	exon	148505684	148505807	1000	+	.	gene_id "MSTRG.3499"; transcript_id "MSTRG.3499.1"; exon_number "7";
1	StringTie	exon	148508038	148508094	1000	+	.	gene_id "MSTRG.3499"; transcript_id "MSTRG.3499.1"; exon_number "8";
1	StringTie	transcript	148460187	148482868	1000	+	.	gene_id "MSTRG.3499"; transcript_id "MSTRG.3499.2";
1	StringTie	exon	148460187	148460377	1000	+	.	gene_id "MSTRG.3499"; transcript_id "MSTRG.3499.2"; exon_number "1";
1	StringTie	exon	148466675	148466839	1000	+	.	gene_id "MSTRG.3499"; transcript_id "MSTRG.3499.2"; exon_number "2";
1	StringTie	exon	148482457	148482868	1000	+	.	gene_id "MSTRG.3499"; transcript_id "MSTRG.3499.2"; exon_number "3";
1	StringTie	transcript	148460198	148498910	1000	+	.	gene_id "MSTRG.3499"; transcript_id "MSTRG.3499.3";
1	StringTie	exon	148460198	148460377	1000	+	.	gene_id "MSTRG.3499"; transcript_id "MSTRG.3499.3"; exon_number "1";
1	StringTie	exon	148466675	148466839	1000	+	.	gene_id "MSTRG.3499"; transcript_id "MSTRG.3499.3"; exon_number "2";
1	StringTie	exon	148497082	148497263	1000	+	.	gene_id "MSTRG.3499"; transcript_id "MSTRG.3499.3"; exon_number "3";
1	StringTie	exon	148497782	148497952	1000	+	.	gene_id "MSTRG.3499"; transcript_id "MSTRG.3499.3"; exon_number "4";
1	StringTie	exon	148498880	148498910	1000	+	.	gene_id "MSTRG.3499"; transcript_id "MSTRG.3499.3"; exon_number "5";
1	StringTie	transcript	148460199	148475484	1000	+	.	gene_id "MSTRG.3499"; transcript_id "MSTRG.3499.4";
1	StringTie	exon	148460199	148460377	1000	+	.	gene_id "MSTRG.3499"; transcript_id "MSTRG.3499.4"; exon_number "1";
1	StringTie	exon	148466675	148466839	1000	+	.	gene_id "MSTRG.3499"; transcript_id "MSTRG.3499.4"; exon_number "2";
1	StringTie	exon	148474847	148475484	1000	+	.	gene_id "MSTRG.3499"; transcript_id "MSTRG.3499.4"; exon_number "3";
1	StringTie	transcript	148460199	148482868	1000	+	.	gene_id "MSTRG.3499"; transcript_id "MSTRG.3499.5";
1	StringTie	exon	148460199	148460377	1000	+	.	gene_id "MSTRG.3499"; transcript_id "MSTRG.3499.5"; exon_number "1";
1	StringTie	exon	148466675	148466839	1000	+	.	gene_id "MSTRG.3499"; transcript_id "MSTRG.3499.5"; exon_number "2";
1	StringTie	exon	148482643	148482868	1000	+	.	gene_id "MSTRG.3499"; transcript_id "MSTRG.3499.5"; exon_number "3";
1	StringTie	transcript	148558120	148558685	1000	+	.	gene_id "MSTRG.3502"; transcript_id "MSTRG.3502.1";
1	StringTie	exon	148558120	148558685	1000	+	.	gene_id "MSTRG.3502"; transcript_id "MSTRG.3502.1"; exon_number "1";
1	StringTie	transcript	148571305	148571682	1000	+	.	gene_id "MSTRG.3503"; transcript_id "MSTRG.3503.1";
1	StringTie	exon	148571305	148571682	1000	+	.	gene_id "MSTRG.3503"; transcript_id "MSTRG.3503.1"; exon_number "1";
1	StringTie	transcript	148602876	148604818	1000	-	.	gene_id "MSTRG.3508"; transcript_id "MSTRG.3508.1";
1	StringTie	exon	148602876	148603387	1000	-	.	gene_id "MSTRG.3508"; transcript_id "MSTRG.3508.1"; exon_number "1";
1	StringTie	exon	148604401	148604579	1000	-	.	gene_id "MSTRG.3508"; transcript_id "MSTRG.3508.1"; exon_number "2";
1	StringTie	exon	148604759	148604818	1000	-	.	gene_id "MSTRG.3508"; transcript_id "MSTRG.3508.1"; exon_number "3";
1	StringTie	transcript	148604841	148624015	1000	+	.	gene_id "MSTRG.3509"; transcript_id "MSTRG.3509.2";
1	StringTie	exon	148604841	148604952	1000	+	.	gene_id "MSTRG.3509"; transcript_id "MSTRG.3509.2"; exon_number "1";
1	StringTie	exon	148620438	148620570	1000	+	.	gene_id "MSTRG.3509"; transcript_id "MSTRG.3509.2"; exon_number "2";
1	StringTie	exon	148621513	148621601	1000	+	.	gene_id "MSTRG.3509"; transcript_id "MSTRG.3509.2"; exon_number "3";
1	StringTie	exon	148622332	148622408	1000	+	.	gene_id "MSTRG.3509"; transcript_id "MSTRG.3509.2"; exon_number "4";
1	StringTie	exon	148623868	148624015	1000	+	.	gene_id "MSTRG.3509"; transcript_id "MSTRG.3509.2"; exon_number "5";
1	StringTie	transcript	148604841	148626199	1000	+	.	gene_id "MSTRG.3509"; transcript_id "MSTRG.3509.3";
1	StringTie	exon	148604841	148604952	1000	+	.	gene_id "MSTRG.3509"; transcript_id "MSTRG.3509.3"; exon_number "1";
1	StringTie	exon	148617824	148617896	1000	+	.	gene_id "MSTRG.3509"; transcript_id "MSTRG.3509.3"; exon_number "2";
1	StringTie	exon	148620438	148620570	1000	+	.	gene_id "MSTRG.3509"; transcript_id "MSTRG.3509.3"; exon_number "3";
1	StringTie	exon	148621513	148621601	1000	+	.	gene_id "MSTRG.3509"; transcript_id "MSTRG.3509.3"; exon_number "4";
1	StringTie	exon	148622332	148622408	1000	+	.	gene_id "MSTRG.3509"; transcript_id "MSTRG.3509.3"; exon_number "5";
1	StringTie	exon	148623868	148624015	1000	+	.	gene_id "MSTRG.3509"; transcript_id "MSTRG.3509.3"; exon_number "6";
1	StringTie	exon	148626071	148626199	1000	+	.	gene_id "MSTRG.3509"; transcript_id "MSTRG.3509.3"; exon_number "7";
1	StringTie	transcript	148604841	148626259	1000	+	.	gene_id "MSTRG.3509"; transcript_id "MSTRG.3509.4";
1	StringTie	exon	148604841	148604952	1000	+	.	gene_id "MSTRG.3509"; transcript_id "MSTRG.3509.4"; exon_number "1";
1	StringTie	exon	148617824	148617896	1000	+	.	gene_id "MSTRG.3509"; transcript_id "MSTRG.3509.4"; exon_number "2";
1	StringTie	exon	148620438	148620570	1000	+	.	gene_id "MSTRG.3509"; transcript_id "MSTRG.3509.4"; exon_number "3";
1	StringTie	exon	148621513	148621727	1000	+	.	gene_id "MSTRG.3509"; transcript_id "MSTRG.3509.4"; exon_number "4";
1	StringTie	exon	148622261	148622408	1000	+	.	gene_id "MSTRG.3509"; transcript_id "MSTRG.3509.4"; exon_number "5";
1	StringTie	exon	148626071	148626259	1000	+	.	gene_id "MSTRG.3509"; transcript_id "MSTRG.3509.4"; exon_number "6";
1	StringTie	transcript	148604854	148605823	1000	+	.	gene_id "MSTRG.3509"; transcript_id "MSTRG.3509.5";
1	StringTie	exon	148604854	148604952	1000	+	.	gene_id "MSTRG.3509"; transcript_id "MSTRG.3509.5"; exon_number "1";
1	StringTie	exon	148605743	148605823	1000	+	.	gene_id "MSTRG.3509"; transcript_id "MSTRG.3509.5"; exon_number "2";
1	StringTie	transcript	148604856	148635218	1000	+	.	gene_id "MSTRG.3509"; transcript_id "MSTRG.3509.6";
1	StringTie	exon	148604856	148604952	1000	+	.	gene_id "MSTRG.3509"; transcript_id "MSTRG.3509.6"; exon_number "1";
1	StringTie	exon	148635188	148635218	1000	+	.	gene_id "MSTRG.3509"; transcript_id "MSTRG.3509.6"; exon_number "2";
1	StringTie	transcript	148604867	148624090	1000	+	.	gene_id "MSTRG.3509"; transcript_id "MSTRG.3509.7";
1	StringTie	exon	148604867	148604952	1000	+	.	gene_id "MSTRG.3509"; transcript_id "MSTRG.3509.7"; exon_number "1";
1	StringTie	exon	148617824	148617896	1000	+	.	gene_id "MSTRG.3509"; transcript_id "MSTRG.3509.7"; exon_number "2";
1	StringTie	exon	148620438	148620570	1000	+	.	gene_id "MSTRG.3509"; transcript_id "MSTRG.3509.7"; exon_number "3";
1	StringTie	exon	148621513	148621601	1000	+	.	gene_id "MSTRG.3509"; transcript_id "MSTRG.3509.7"; exon_number "4";
1	StringTie	exon	148622338	148622408	1000	+	.	gene_id "MSTRG.3509"; transcript_id "MSTRG.3509.7"; exon_number "5";
1	StringTie	exon	148623868	148624090	1000	+	.	gene_id "MSTRG.3509"; transcript_id "MSTRG.3509.7"; exon_number "6";
1	StringTie	transcript	148637222	148638093	1000	+	.	gene_id "MSTRG.3511"; transcript_id "MSTRG.3511.1";
1	StringTie	exon	148637222	148638093	1000	+	.	gene_id "MSTRG.3511"; transcript_id "MSTRG.3511.1"; exon_number "1";
1	StringTie	transcript	148653033	148653526	1000	+	.	gene_id "MSTRG.3514"; transcript_id "MSTRG.3514.1";
1	StringTie	exon	148653033	148653526	1000	+	.	gene_id "MSTRG.3514"; transcript_id "MSTRG.3514.1"; exon_number "1";
1	StringTie	transcript	148657569	148676989	1000	+	.	gene_id "MSTRG.3515"; transcript_id "MSTRG.3515.1";
1	StringTie	exon	148657569	148657667	1000	+	.	gene_id "MSTRG.3515"; transcript_id "MSTRG.3515.1"; exon_number "1";
1	StringTie	exon	148658280	148658494	1000	+	.	gene_id "MSTRG.3515"; transcript_id "MSTRG.3515.1"; exon_number "2";
1	StringTie	exon	148659389	148659521	1000	+	.	gene_id "MSTRG.3515"; transcript_id "MSTRG.3515.1"; exon_number "3";
1	StringTie	exon	148660229	148660346	1000	+	.	gene_id "MSTRG.3515"; transcript_id "MSTRG.3515.1"; exon_number "4";
1	StringTie	exon	148661352	148661455	1000	+	.	gene_id "MSTRG.3515"; transcript_id "MSTRG.3515.1"; exon_number "5";
1	StringTie	exon	148665662	148665758	1000	+	.	gene_id "MSTRG.3515"; transcript_id "MSTRG.3515.1"; exon_number "6";
1	StringTie	exon	148667567	148667651	1000	+	.	gene_id "MSTRG.3515"; transcript_id "MSTRG.3515.1"; exon_number "7";
1	StringTie	exon	148668954	148669047	1000	+	.	gene_id "MSTRG.3515"; transcript_id "MSTRG.3515.1"; exon_number "8";
1	StringTie	exon	148676727	148676989	1000	+	.	gene_id "MSTRG.3515"; transcript_id "MSTRG.3515.1"; exon_number "9";
1	StringTie	transcript	148757213	148757426	1000	-	.	gene_id "MSTRG.3518"; transcript_id "MSTRG.3518.1";
1	StringTie	exon	148757213	148757426	1000	-	.	gene_id "MSTRG.3518"; transcript_id "MSTRG.3518.1"; exon_number "1";
1	StringTie	transcript	148765343	148770899	1000	+	.	gene_id "MSTRG.3519"; transcript_id "MSTRG.3519.1";
1	StringTie	exon	148765343	148765551	1000	+	.	gene_id "MSTRG.3519"; transcript_id "MSTRG.3519.1"; exon_number "1";
1	StringTie	exon	148768995	148769105	1000	+	.	gene_id "MSTRG.3519"; transcript_id "MSTRG.3519.1"; exon_number "2";
1	StringTie	exon	148770589	148770899	1000	+	.	gene_id "MSTRG.3519"; transcript_id "MSTRG.3519.1"; exon_number "3";
1	StringTie	transcript	148788271	148791179	1000	+	.	gene_id "MSTRG.3521"; transcript_id "MSTRG.3521.1";
1	StringTie	exon	148788271	148788337	1000	+	.	gene_id "MSTRG.3521"; transcript_id "MSTRG.3521.1"; exon_number "1";
1	StringTie	exon	148790298	148791179	1000	+	.	gene_id "MSTRG.3521"; transcript_id "MSTRG.3521.1"; exon_number "2";
1	StringTie	transcript	148950865	148972701	1000	-	.	gene_id "MSTRG.3523"; transcript_id "MSTRG.3523.1";
1	StringTie	exon	148950865	148951342	1000	-	.	gene_id "MSTRG.3523"; transcript_id "MSTRG.3523.1"; exon_number "1";
1	StringTie	exon	148952846	148952948	1000	-	.	gene_id "MSTRG.3523"; transcript_id "MSTRG.3523.1"; exon_number "2";
1	StringTie	exon	148953565	148953690	1000	-	.	gene_id "MSTRG.3523"; transcript_id "MSTRG.3523.1"; exon_number "3";
1	StringTie	exon	148956743	148956886	1000	-	.	gene_id "MSTRG.3523"; transcript_id "MSTRG.3523.1"; exon_number "4";
1	StringTie	exon	148957215	148957386	1000	-	.	gene_id "MSTRG.3523"; transcript_id "MSTRG.3523.1"; exon_number "5";
1	StringTie	exon	148972557	148972701	1000	-	.	gene_id "MSTRG.3523"; transcript_id "MSTRG.3523.1"; exon_number "6";
1	StringTie	transcript	148950865	148972701	1000	-	.	gene_id "MSTRG.3523"; transcript_id "MSTRG.3523.2";
1	StringTie	exon	148950865	148951342	1000	-	.	gene_id "MSTRG.3523"; transcript_id "MSTRG.3523.2"; exon_number "1";
1	StringTie	exon	148952846	148952948	1000	-	.	gene_id "MSTRG.3523"; transcript_id "MSTRG.3523.2"; exon_number "2";
1	StringTie	exon	148953565	148953690	1000	-	.	gene_id "MSTRG.3523"; transcript_id "MSTRG.3523.2"; exon_number "3";
1	StringTie	exon	148957215	148957386	1000	-	.	gene_id "MSTRG.3523"; transcript_id "MSTRG.3523.2"; exon_number "4";
1	StringTie	exon	148972557	148972701	1000	-	.	gene_id "MSTRG.3523"; transcript_id "MSTRG.3523.2"; exon_number "5";
1	StringTie	transcript	148950865	148972701	1000	-	.	gene_id "MSTRG.3523"; transcript_id "MSTRG.3523.3";
1	StringTie	exon	148950865	148951342	1000	-	.	gene_id "MSTRG.3523"; transcript_id "MSTRG.3523.3"; exon_number "1";
1	StringTie	exon	148953565	148953690	1000	-	.	gene_id "MSTRG.3523"; transcript_id "MSTRG.3523.3"; exon_number "2";
1	StringTie	exon	148956743	148956886	1000	-	.	gene_id "MSTRG.3523"; transcript_id "MSTRG.3523.3"; exon_number "3";
1	StringTie	exon	148957215	148957386	1000	-	.	gene_id "MSTRG.3523"; transcript_id "MSTRG.3523.3"; exon_number "4";
1	StringTie	exon	148972557	148972701	1000	-	.	gene_id "MSTRG.3523"; transcript_id "MSTRG.3523.3"; exon_number "5";
1	StringTie	transcript	148951024	148972701	1000	-	.	gene_id "MSTRG.3523"; transcript_id "MSTRG.3523.4";
1	StringTie	exon	148951024	148951342	1000	-	.	gene_id "MSTRG.3523"; transcript_id "MSTRG.3523.4"; exon_number "1";
1	StringTie	exon	148953565	148953690	1000	-	.	gene_id "MSTRG.3523"; transcript_id "MSTRG.3523.4"; exon_number "2";
1	StringTie	exon	148957215	148957386	1000	-	.	gene_id "MSTRG.3523"; transcript_id "MSTRG.3523.4"; exon_number "3";
1	StringTie	exon	148972557	148972701	1000	-	.	gene_id "MSTRG.3523"; transcript_id "MSTRG.3523.4"; exon_number "4";
1	StringTie	transcript	148951215	148972701	1000	-	.	gene_id "MSTRG.3523"; transcript_id "MSTRG.3523.5";
1	StringTie	exon	148951215	148951342	1000	-	.	gene_id "MSTRG.3523"; transcript_id "MSTRG.3523.5"; exon_number "1";
1	StringTie	exon	148952846	148952948	1000	-	.	gene_id "MSTRG.3523"; transcript_id "MSTRG.3523.5"; exon_number "2";
1	StringTie	exon	148956743	148956886	1000	-	.	gene_id "MSTRG.3523"; transcript_id "MSTRG.3523.5"; exon_number "3";
1	StringTie	exon	148957215	148957386	1000	-	.	gene_id "MSTRG.3523"; transcript_id "MSTRG.3523.5"; exon_number "4";
1	StringTie	exon	148972557	148972701	1000	-	.	gene_id "MSTRG.3523"; transcript_id "MSTRG.3523.5"; exon_number "5";
1	StringTie	transcript	148951218	148972701	1000	-	.	gene_id "MSTRG.3523"; transcript_id "MSTRG.3523.6";
1	StringTie	exon	148951218	148951342	1000	-	.	gene_id "MSTRG.3523"; transcript_id "MSTRG.3523.6"; exon_number "1";
1	StringTie	exon	148952846	148952948	1000	-	.	gene_id "MSTRG.3523"; transcript_id "MSTRG.3523.6"; exon_number "2";
1	StringTie	exon	148953565	148953690	1000	-	.	gene_id "MSTRG.3523"; transcript_id "MSTRG.3523.6"; exon_number "3";
1	StringTie	exon	148956743	148956788	1000	-	.	gene_id "MSTRG.3523"; transcript_id "MSTRG.3523.6"; exon_number "4";
1	StringTie	exon	148957215	148957386	1000	-	.	gene_id "MSTRG.3523"; transcript_id "MSTRG.3523.6"; exon_number "5";
1	StringTie	exon	148972557	148972701	1000	-	.	gene_id "MSTRG.3523"; transcript_id "MSTRG.3523.6"; exon_number "6";
1	StringTie	transcript	148952856	148972701	1000	-	.	gene_id "MSTRG.3523"; transcript_id "MSTRG.3523.7";
1	StringTie	exon	148952856	148952948	1000	-	.	gene_id "MSTRG.3523"; transcript_id "MSTRG.3523.7"; exon_number "1";
1	StringTie	exon	148953565	148953690	1000	-	.	gene_id "MSTRG.3523"; transcript_id "MSTRG.3523.7"; exon_number "2";
1	StringTie	exon	148972557	148972701	1000	-	.	gene_id "MSTRG.3523"; transcript_id "MSTRG.3523.7"; exon_number "3";
1	StringTie	transcript	148953565	148972701	1000	-	.	gene_id "MSTRG.3523"; transcript_id "MSTRG.3523.8";
1	StringTie	exon	148953565	148953679	1000	-	.	gene_id "MSTRG.3523"; transcript_id "MSTRG.3523.8"; exon_number "1";
1	StringTie	exon	148957215	148957386	1000	-	.	gene_id "MSTRG.3523"; transcript_id "MSTRG.3523.8"; exon_number "2";
1	StringTie	exon	148972557	148972701	1000	-	.	gene_id "MSTRG.3523"; transcript_id "MSTRG.3523.8"; exon_number "3";
1	StringTie	transcript	148964146	148972701	1000	-	.	gene_id "MSTRG.3523"; transcript_id "MSTRG.3523.9";
1	StringTie	exon	148964146	148964212	1000	-	.	gene_id "MSTRG.3523"; transcript_id "MSTRG.3523.9"; exon_number "1";
1	StringTie	exon	148972557	148972701	1000	-	.	gene_id "MSTRG.3523"; transcript_id "MSTRG.3523.9"; exon_number "2";
1	StringTie	transcript	148966332	148966928	1000	+	.	gene_id "MSTRG.3524"; transcript_id "MSTRG.3524.1";
1	StringTie	exon	148966332	148966928	1000	+	.	gene_id "MSTRG.3524"; transcript_id "MSTRG.3524.1"; exon_number "1";
1	StringTie	transcript	148972799	148973054	1000	+	.	gene_id "MSTRG.3525"; transcript_id "MSTRG.3525.1";
1	StringTie	exon	148972799	148973054	1000	+	.	gene_id "MSTRG.3525"; transcript_id "MSTRG.3525.1"; exon_number "1";
1	StringTie	transcript	149015099	149023961	1000	-	.	gene_id "MSTRG.3527"; transcript_id "MSTRG.3527.1";
1	StringTie	exon	149015099	149015217	1000	-	.	gene_id "MSTRG.3527"; transcript_id "MSTRG.3527.1"; exon_number "1";
1	StringTie	exon	149022738	149022940	1000	-	.	gene_id "MSTRG.3527"; transcript_id "MSTRG.3527.1"; exon_number "2";
1	StringTie	exon	149023803	149023961	1000	-	.	gene_id "MSTRG.3527"; transcript_id "MSTRG.3527.1"; exon_number "3";
1	StringTie	transcript	149022280	149023961	1000	-	.	gene_id "MSTRG.3527"; transcript_id "MSTRG.3527.2";
1	StringTie	exon	149022280	149022526	1000	-	.	gene_id "MSTRG.3527"; transcript_id "MSTRG.3527.2"; exon_number "1";
1	StringTie	exon	149022738	149022940	1000	-	.	gene_id "MSTRG.3527"; transcript_id "MSTRG.3527.2"; exon_number "2";
1	StringTie	exon	149023803	149023961	1000	-	.	gene_id "MSTRG.3527"; transcript_id "MSTRG.3527.2"; exon_number "3";
1	StringTie	transcript	149056283	149057162	1000	-	.	gene_id "MSTRG.3530"; transcript_id "MSTRG.3530.1";
1	StringTie	exon	149056283	149056353	1000	-	.	gene_id "MSTRG.3530"; transcript_id "MSTRG.3530.1"; exon_number "1";
1	StringTie	exon	149056981	149057162	1000	-	.	gene_id "MSTRG.3530"; transcript_id "MSTRG.3530.1"; exon_number "2";
1	StringTie	transcript	149057226	149059516	1000	+	.	gene_id "MSTRG.3531"; transcript_id "MSTRG.3531.1";
1	StringTie	exon	149057226	149057377	1000	+	.	gene_id "MSTRG.3531"; transcript_id "MSTRG.3531.1"; exon_number "1";
1	StringTie	exon	149057877	149057955	1000	+	.	gene_id "MSTRG.3531"; transcript_id "MSTRG.3531.1"; exon_number "2";
1	StringTie	exon	149059331	149059516	1000	+	.	gene_id "MSTRG.3531"; transcript_id "MSTRG.3531.1"; exon_number "3";
1	StringTie	transcript	149110132	149110682	1000	-	.	gene_id "MSTRG.3533"; transcript_id "MSTRG.3533.1";
1	StringTie	exon	149110132	149110682	1000	-	.	gene_id "MSTRG.3533"; transcript_id "MSTRG.3533.1"; exon_number "1";
1	StringTie	transcript	149154953	149155343	1000	+	.	gene_id "MSTRG.3534"; transcript_id "MSTRG.3534.1";
1	StringTie	exon	149154953	149155343	1000	+	.	gene_id "MSTRG.3534"; transcript_id "MSTRG.3534.1"; exon_number "1";
1	StringTie	transcript	149159880	149178289	1000	-	.	gene_id "MSTRG.3535"; transcript_id "MSTRG.3535.1";
1	StringTie	exon	149159880	149160227	1000	-	.	gene_id "MSTRG.3535"; transcript_id "MSTRG.3535.1"; exon_number "1";
1	StringTie	exon	149178136	149178289	1000	-	.	gene_id "MSTRG.3535"; transcript_id "MSTRG.3535.1"; exon_number "2";
1	StringTie	transcript	149160098	149221596	1000	-	.	gene_id "MSTRG.3535"; transcript_id "MSTRG.3535.2";
1	StringTie	exon	149160098	149160227	1000	-	.	gene_id "MSTRG.3535"; transcript_id "MSTRG.3535.2"; exon_number "1";
1	StringTie	exon	149192238	149192420	1000	-	.	gene_id "MSTRG.3535"; transcript_id "MSTRG.3535.2"; exon_number "2";
1	StringTie	exon	149200165	149200327	1000	-	.	gene_id "MSTRG.3535"; transcript_id "MSTRG.3535.2"; exon_number "3";
1	StringTie	exon	149217111	149217248	1000	-	.	gene_id "MSTRG.3535"; transcript_id "MSTRG.3535.2"; exon_number "4";
1	StringTie	exon	149221315	149221596	1000	-	.	gene_id "MSTRG.3535"; transcript_id "MSTRG.3535.2"; exon_number "5";
1	StringTie	transcript	149192250	149242633	1000	-	.	gene_id "MSTRG.3535"; transcript_id "MSTRG.3535.3";
1	StringTie	exon	149192250	149192420	1000	-	.	gene_id "MSTRG.3535"; transcript_id "MSTRG.3535.3"; exon_number "1";
1	StringTie	exon	149200165	149200327	1000	-	.	gene_id "MSTRG.3535"; transcript_id "MSTRG.3535.3"; exon_number "2";
1	StringTie	exon	149217111	149217248	1000	-	.	gene_id "MSTRG.3535"; transcript_id "MSTRG.3535.3"; exon_number "3";
1	StringTie	exon	149242555	149242633	1000	-	.	gene_id "MSTRG.3535"; transcript_id "MSTRG.3535.3"; exon_number "4";
1	StringTie	transcript	149192271	149221596	1000	-	.	gene_id "MSTRG.3535"; transcript_id "MSTRG.3535.4";
1	StringTie	exon	149192271	149192420	1000	-	.	gene_id "MSTRG.3535"; transcript_id "MSTRG.3535.4"; exon_number "1";
1	StringTie	exon	149217111	149217248	1000	-	.	gene_id "MSTRG.3535"; transcript_id "MSTRG.3535.4"; exon_number "2";
1	StringTie	exon	149221315	149221596	1000	-	.	gene_id "MSTRG.3535"; transcript_id "MSTRG.3535.4"; exon_number "3";
1	StringTie	transcript	149192293	149232318	1000	-	.	gene_id "MSTRG.3535"; transcript_id "MSTRG.3535.5";
1	StringTie	exon	149192293	149192420	1000	-	.	gene_id "MSTRG.3535"; transcript_id "MSTRG.3535.5"; exon_number "1";
1	StringTie	exon	149200165	149200327	1000	-	.	gene_id "MSTRG.3535"; transcript_id "MSTRG.3535.5"; exon_number "2";
1	StringTie	exon	149217111	149217248	1000	-	.	gene_id "MSTRG.3535"; transcript_id "MSTRG.3535.5"; exon_number "3";
1	StringTie	exon	149232072	149232318	1000	-	.	gene_id "MSTRG.3535"; transcript_id "MSTRG.3535.5"; exon_number "4";
1	StringTie	transcript	149192338	149232318	1000	-	.	gene_id "MSTRG.3535"; transcript_id "MSTRG.3535.9";
1	StringTie	exon	149192338	149192420	1000	-	.	gene_id "MSTRG.3535"; transcript_id "MSTRG.3535.9"; exon_number "1";
1	StringTie	exon	149217111	149217248	1000	-	.	gene_id "MSTRG.3535"; transcript_id "MSTRG.3535.9"; exon_number "2";
1	StringTie	exon	149232072	149232318	1000	-	.	gene_id "MSTRG.3535"; transcript_id "MSTRG.3535.9"; exon_number "3";
1	StringTie	transcript	149192408	149232318	1000	-	.	gene_id "MSTRG.3535"; transcript_id "MSTRG.3535.10";
1	StringTie	exon	149192408	149192420	1000	-	.	gene_id "MSTRG.3535"; transcript_id "MSTRG.3535.10"; exon_number "1";
1	StringTie	exon	149232177	149232318	1000	-	.	gene_id "MSTRG.3535"; transcript_id "MSTRG.3535.10"; exon_number "2";
1	StringTie	transcript	149199006	149221596	1000	-	.	gene_id "MSTRG.3535"; transcript_id "MSTRG.3535.11";
1	StringTie	exon	149199006	149199337	1000	-	.	gene_id "MSTRG.3535"; transcript_id "MSTRG.3535.11"; exon_number "1";
1	StringTie	exon	149200165	149200327	1000	-	.	gene_id "MSTRG.3535"; transcript_id "MSTRG.3535.11"; exon_number "2";
1	StringTie	exon	149217111	149217248	1000	-	.	gene_id "MSTRG.3535"; transcript_id "MSTRG.3535.11"; exon_number "3";
1	StringTie	exon	149221315	149221596	1000	-	.	gene_id "MSTRG.3535"; transcript_id "MSTRG.3535.11"; exon_number "4";
1	StringTie	transcript	149199008	149242633	1000	-	.	gene_id "MSTRG.3535"; transcript_id "MSTRG.3535.13";
1	StringTie	exon	149199008	149199337	1000	-	.	gene_id "MSTRG.3535"; transcript_id "MSTRG.3535.13"; exon_number "1";
1	StringTie	exon	149200165	149200327	1000	-	.	gene_id "MSTRG.3535"; transcript_id "MSTRG.3535.13"; exon_number "2";
1	StringTie	exon	149217111	149217248	1000	-	.	gene_id "MSTRG.3535"; transcript_id "MSTRG.3535.13"; exon_number "3";
1	StringTie	exon	149242555	149242633	1000	-	.	gene_id "MSTRG.3535"; transcript_id "MSTRG.3535.13"; exon_number "4";
1	StringTie	transcript	149199105	149232318	1000	-	.	gene_id "MSTRG.3535"; transcript_id "MSTRG.3535.14";
1	StringTie	exon	149199105	149199337	1000	-	.	gene_id "MSTRG.3535"; transcript_id "MSTRG.3535.14"; exon_number "1";
1	StringTie	exon	149200165	149200327	1000	-	.	gene_id "MSTRG.3535"; transcript_id "MSTRG.3535.14"; exon_number "2";
1	StringTie	exon	149217111	149217248	1000	-	.	gene_id "MSTRG.3535"; transcript_id "MSTRG.3535.14"; exon_number "3";
1	StringTie	exon	149232072	149232318	1000	-	.	gene_id "MSTRG.3535"; transcript_id "MSTRG.3535.14"; exon_number "4";
1	StringTie	transcript	149199647	149221596	1000	-	.	gene_id "MSTRG.3535"; transcript_id "MSTRG.3535.16";
1	StringTie	exon	149199647	149199747	1000	-	.	gene_id "MSTRG.3535"; transcript_id "MSTRG.3535.16"; exon_number "1";
1	StringTie	exon	149200165	149200327	1000	-	.	gene_id "MSTRG.3535"; transcript_id "MSTRG.3535.16"; exon_number "2";
1	StringTie	exon	149217111	149217248	1000	-	.	gene_id "MSTRG.3535"; transcript_id "MSTRG.3535.16"; exon_number "3";
1	StringTie	exon	149221315	149221596	1000	-	.	gene_id "MSTRG.3535"; transcript_id "MSTRG.3535.16"; exon_number "4";
1	StringTie	transcript	149220797	149236318	1000	+	.	gene_id "MSTRG.3536"; transcript_id "MSTRG.3536.1";
1	StringTie	exon	149220797	149220971	1000	+	.	gene_id "MSTRG.3536"; transcript_id "MSTRG.3536.1"; exon_number "1";
1	StringTie	exon	149235900	149236318	1000	+	.	gene_id "MSTRG.3536"; transcript_id "MSTRG.3536.1"; exon_number "2";
1	StringTie	transcript	149220797	149236318	1000	+	.	gene_id "MSTRG.3536"; transcript_id "MSTRG.3536.2";
1	StringTie	exon	149220797	149221046	1000	+	.	gene_id "MSTRG.3536"; transcript_id "MSTRG.3536.2"; exon_number "1";
1	StringTie	exon	149235900	149236318	1000	+	.	gene_id "MSTRG.3536"; transcript_id "MSTRG.3536.2"; exon_number "2";
1	StringTie	transcript	149231082	149236318	1000	+	.	gene_id "MSTRG.3536"; transcript_id "MSTRG.3536.3";
1	StringTie	exon	149231082	149231656	1000	+	.	gene_id "MSTRG.3536"; transcript_id "MSTRG.3536.3"; exon_number "1";
1	StringTie	exon	149235900	149236318	1000	+	.	gene_id "MSTRG.3536"; transcript_id "MSTRG.3536.3"; exon_number "2";
1	StringTie	transcript	149221957	149223157	1000	+	.	gene_id "MSTRG.3537"; transcript_id "MSTRG.3537.1";
1	StringTie	exon	149221957	149222091	1000	+	.	gene_id "MSTRG.3537"; transcript_id "MSTRG.3537.1"; exon_number "1";
1	StringTie	exon	149222500	149223157	1000	+	.	gene_id "MSTRG.3537"; transcript_id "MSTRG.3537.1"; exon_number "2";
1	StringTie	transcript	149221963	149223157	1000	+	.	gene_id "MSTRG.3537"; transcript_id "MSTRG.3537.2";
1	StringTie	exon	149221963	149222091	1000	+	.	gene_id "MSTRG.3537"; transcript_id "MSTRG.3537.2"; exon_number "1";
1	StringTie	exon	149222496	149223157	1000	+	.	gene_id "MSTRG.3537"; transcript_id "MSTRG.3537.2"; exon_number "2";
1	StringTie	transcript	149241818	149242628	1000	+	.	gene_id "MSTRG.3539"; transcript_id "MSTRG.3539.1";
1	StringTie	exon	149241818	149242628	1000	+	.	gene_id "MSTRG.3539"; transcript_id "MSTRG.3539.1"; exon_number "1";
1	StringTie	transcript	149259106	149269117	1000	+	.	gene_id "MSTRG.3543"; transcript_id "MSTRG.3543.1";
1	StringTie	exon	149259106	149259282	1000	+	.	gene_id "MSTRG.3543"; transcript_id "MSTRG.3543.1"; exon_number "1";
1	StringTie	exon	149260188	149260254	1000	+	.	gene_id "MSTRG.3543"; transcript_id "MSTRG.3543.1"; exon_number "2";
1	StringTie	exon	149264672	149264739	1000	+	.	gene_id "MSTRG.3543"; transcript_id "MSTRG.3543.1"; exon_number "3";
1	StringTie	exon	149268426	149269117	1000	+	.	gene_id "MSTRG.3543"; transcript_id "MSTRG.3543.1"; exon_number "4";
1	StringTie	transcript	149259106	149269117	1000	+	.	gene_id "MSTRG.3543"; transcript_id "MSTRG.3543.2";
1	StringTie	exon	149259106	149259282	1000	+	.	gene_id "MSTRG.3543"; transcript_id "MSTRG.3543.2"; exon_number "1";
1	StringTie	exon	149260188	149260254	1000	+	.	gene_id "MSTRG.3543"; transcript_id "MSTRG.3543.2"; exon_number "2";
1	StringTie	exon	149268426	149269117	1000	+	.	gene_id "MSTRG.3543"; transcript_id "MSTRG.3543.2"; exon_number "3";
1	StringTie	transcript	149277111	149317857	1000	-	.	gene_id "MSTRG.3546"; transcript_id "MSTRG.3546.1";
1	StringTie	exon	149277111	149277251	1000	-	.	gene_id "MSTRG.3546"; transcript_id "MSTRG.3546.1"; exon_number "1";
1	StringTie	exon	149300441	149300579	1000	-	.	gene_id "MSTRG.3546"; transcript_id "MSTRG.3546.1"; exon_number "2";
1	StringTie	exon	149308289	149308361	1000	-	.	gene_id "MSTRG.3546"; transcript_id "MSTRG.3546.1"; exon_number "3";
1	StringTie	exon	149317143	149317246	1000	-	.	gene_id "MSTRG.3546"; transcript_id "MSTRG.3546.1"; exon_number "4";
1	StringTie	exon	149317698	149317857	1000	-	.	gene_id "MSTRG.3546"; transcript_id "MSTRG.3546.1"; exon_number "5";
1	StringTie	transcript	149285521	149317948	1000	-	.	gene_id "MSTRG.3546"; transcript_id "MSTRG.3546.2";
1	StringTie	exon	149285521	149285635	1000	-	.	gene_id "MSTRG.3546"; transcript_id "MSTRG.3546.2"; exon_number "1";
1	StringTie	exon	149296232	149296288	1000	-	.	gene_id "MSTRG.3546"; transcript_id "MSTRG.3546.2"; exon_number "2";
1	StringTie	exon	149300441	149300579	1000	-	.	gene_id "MSTRG.3546"; transcript_id "MSTRG.3546.2"; exon_number "3";
1	StringTie	exon	149308289	149308361	1000	-	.	gene_id "MSTRG.3546"; transcript_id "MSTRG.3546.2"; exon_number "4";
1	StringTie	exon	149317143	149317246	1000	-	.	gene_id "MSTRG.3546"; transcript_id "MSTRG.3546.2"; exon_number "5";
1	StringTie	exon	149317698	149317948	1000	-	.	gene_id "MSTRG.3546"; transcript_id "MSTRG.3546.2"; exon_number "6";
1	StringTie	transcript	149293092	149317948	1000	-	.	gene_id "MSTRG.3546"; transcript_id "MSTRG.3546.4";
1	StringTie	exon	149293092	149293381	1000	-	.	gene_id "MSTRG.3546"; transcript_id "MSTRG.3546.4"; exon_number "1";
1	StringTie	exon	149296232	149296288	1000	-	.	gene_id "MSTRG.3546"; transcript_id "MSTRG.3546.4"; exon_number "2";
1	StringTie	exon	149300441	149300579	1000	-	.	gene_id "MSTRG.3546"; transcript_id "MSTRG.3546.4"; exon_number "3";
1	StringTie	exon	149308289	149308361	1000	-	.	gene_id "MSTRG.3546"; transcript_id "MSTRG.3546.4"; exon_number "4";
1	StringTie	exon	149317143	149317246	1000	-	.	gene_id "MSTRG.3546"; transcript_id "MSTRG.3546.4"; exon_number "5";
1	StringTie	exon	149317698	149317948	1000	-	.	gene_id "MSTRG.3546"; transcript_id "MSTRG.3546.4"; exon_number "6";
1	StringTie	transcript	149293274	149317948	1000	-	.	gene_id "MSTRG.3546"; transcript_id "MSTRG.3546.5";
1	StringTie	exon	149293274	149293381	1000	-	.	gene_id "MSTRG.3546"; transcript_id "MSTRG.3546.5"; exon_number "1";
1	StringTie	exon	149293989	149294192	1000	-	.	gene_id "MSTRG.3546"; transcript_id "MSTRG.3546.5"; exon_number "2";
1	StringTie	exon	149300441	149300579	1000	-	.	gene_id "MSTRG.3546"; transcript_id "MSTRG.3546.5"; exon_number "3";
1	StringTie	exon	149308289	149308361	1000	-	.	gene_id "MSTRG.3546"; transcript_id "MSTRG.3546.5"; exon_number "4";
1	StringTie	exon	149317143	149317246	1000	-	.	gene_id "MSTRG.3546"; transcript_id "MSTRG.3546.5"; exon_number "5";
1	StringTie	exon	149317698	149317948	1000	-	.	gene_id "MSTRG.3546"; transcript_id "MSTRG.3546.5"; exon_number "6";
1	StringTie	transcript	149293276	149317948	1000	-	.	gene_id "MSTRG.3546"; transcript_id "MSTRG.3546.6";
1	StringTie	exon	149293276	149293381	1000	-	.	gene_id "MSTRG.3546"; transcript_id "MSTRG.3546.6"; exon_number "1";
1	StringTie	exon	149293989	149294192	1000	-	.	gene_id "MSTRG.3546"; transcript_id "MSTRG.3546.6"; exon_number "2";
1	StringTie	exon	149300441	149300579	1000	-	.	gene_id "MSTRG.3546"; transcript_id "MSTRG.3546.6"; exon_number "3";
1	StringTie	exon	149305179	149305258	1000	-	.	gene_id "MSTRG.3546"; transcript_id "MSTRG.3546.6"; exon_number "4";
1	StringTie	exon	149306084	149306202	1000	-	.	gene_id "MSTRG.3546"; transcript_id "MSTRG.3546.6"; exon_number "5";
1	StringTie	exon	149308289	149308361	1000	-	.	gene_id "MSTRG.3546"; transcript_id "MSTRG.3546.6"; exon_number "6";
1	StringTie	exon	149317143	149317246	1000	-	.	gene_id "MSTRG.3546"; transcript_id "MSTRG.3546.6"; exon_number "7";
1	StringTie	exon	149317698	149317948	1000	-	.	gene_id "MSTRG.3546"; transcript_id "MSTRG.3546.6"; exon_number "8";
1	StringTie	transcript	149293916	149317948	1000	-	.	gene_id "MSTRG.3546"; transcript_id "MSTRG.3546.7";
1	StringTie	exon	149293916	149293988	1000	-	.	gene_id "MSTRG.3546"; transcript_id "MSTRG.3546.7"; exon_number "1";
1	StringTie	exon	149296232	149296288	1000	-	.	gene_id "MSTRG.3546"; transcript_id "MSTRG.3546.7"; exon_number "2";
1	StringTie	exon	149300441	149300579	1000	-	.	gene_id "MSTRG.3546"; transcript_id "MSTRG.3546.7"; exon_number "3";
1	StringTie	exon	149305125	149305258	1000	-	.	gene_id "MSTRG.3546"; transcript_id "MSTRG.3546.7"; exon_number "4";
1	StringTie	exon	149306084	149306202	1000	-	.	gene_id "MSTRG.3546"; transcript_id "MSTRG.3546.7"; exon_number "5";
1	StringTie	exon	149308289	149308361	1000	-	.	gene_id "MSTRG.3546"; transcript_id "MSTRG.3546.7"; exon_number "6";
1	StringTie	exon	149317143	149317246	1000	-	.	gene_id "MSTRG.3546"; transcript_id "MSTRG.3546.7"; exon_number "7";
1	StringTie	exon	149317698	149317948	1000	-	.	gene_id "MSTRG.3546"; transcript_id "MSTRG.3546.7"; exon_number "8";
1	StringTie	transcript	149293958	149317857	1000	-	.	gene_id "MSTRG.3546"; transcript_id "MSTRG.3546.8";
1	StringTie	exon	149293958	149293988	1000	-	.	gene_id "MSTRG.3546"; transcript_id "MSTRG.3546.8"; exon_number "1";
1	StringTie	exon	149300441	149300579	1000	-	.	gene_id "MSTRG.3546"; transcript_id "MSTRG.3546.8"; exon_number "2";
1	StringTie	exon	149308289	149308361	1000	-	.	gene_id "MSTRG.3546"; transcript_id "MSTRG.3546.8"; exon_number "3";
1	StringTie	exon	149317143	149317246	1000	-	.	gene_id "MSTRG.3546"; transcript_id "MSTRG.3546.8"; exon_number "4";
1	StringTie	exon	149317698	149317857	1000	-	.	gene_id "MSTRG.3546"; transcript_id "MSTRG.3546.8"; exon_number "5";
1	StringTie	transcript	149296028	149317948	1000	-	.	gene_id "MSTRG.3546"; transcript_id "MSTRG.3546.9";
1	StringTie	exon	149296028	149296288	1000	-	.	gene_id "MSTRG.3546"; transcript_id "MSTRG.3546.9"; exon_number "1";
1	StringTie	exon	149308289	149308361	1000	-	.	gene_id "MSTRG.3546"; transcript_id "MSTRG.3546.9"; exon_number "2";
1	StringTie	exon	149317143	149317246	1000	-	.	gene_id "MSTRG.3546"; transcript_id "MSTRG.3546.9"; exon_number "3";
1	StringTie	exon	149317698	149317948	1000	-	.	gene_id "MSTRG.3546"; transcript_id "MSTRG.3546.9"; exon_number "4";
1	StringTie	transcript	149296059	149317948	1000	-	.	gene_id "MSTRG.3546"; transcript_id "MSTRG.3546.10";
1	StringTie	exon	149296059	149296288	1000	-	.	gene_id "MSTRG.3546"; transcript_id "MSTRG.3546.10"; exon_number "1";
1	StringTie	exon	149300441	149300579	1000	-	.	gene_id "MSTRG.3546"; transcript_id "MSTRG.3546.10"; exon_number "2";
1	StringTie	exon	149308289	149308361	1000	-	.	gene_id "MSTRG.3546"; transcript_id "MSTRG.3546.10"; exon_number "3";
1	StringTie	exon	149317143	149317246	1000	-	.	gene_id "MSTRG.3546"; transcript_id "MSTRG.3546.10"; exon_number "4";
1	StringTie	exon	149317379	149317948	1000	-	.	gene_id "MSTRG.3546"; transcript_id "MSTRG.3546.10"; exon_number "5";
1	StringTie	transcript	149296187	149317948	1000	-	.	gene_id "MSTRG.3546"; transcript_id "MSTRG.3546.11";
1	StringTie	exon	149296187	149296288	1000	-	.	gene_id "MSTRG.3546"; transcript_id "MSTRG.3546.11"; exon_number "1";
1	StringTie	exon	149300441	149300579	1000	-	.	gene_id "MSTRG.3546"; transcript_id "MSTRG.3546.11"; exon_number "2";
1	StringTie	exon	149308289	149308361	1000	-	.	gene_id "MSTRG.3546"; transcript_id "MSTRG.3546.11"; exon_number "3";
1	StringTie	exon	149317143	149317246	1000	-	.	gene_id "MSTRG.3546"; transcript_id "MSTRG.3546.11"; exon_number "4";
1	StringTie	exon	149317858	149317948	1000	-	.	gene_id "MSTRG.3546"; transcript_id "MSTRG.3546.11"; exon_number "5";
1	StringTie	transcript	149296188	149317948	1000	-	.	gene_id "MSTRG.3546"; transcript_id "MSTRG.3546.12";
1	StringTie	exon	149296188	149296288	1000	-	.	gene_id "MSTRG.3546"; transcript_id "MSTRG.3546.12"; exon_number "1";
1	StringTie	exon	149300441	149300579	1000	-	.	gene_id "MSTRG.3546"; transcript_id "MSTRG.3546.12"; exon_number "2";
1	StringTie	exon	149305179	149305258	1000	-	.	gene_id "MSTRG.3546"; transcript_id "MSTRG.3546.12"; exon_number "3";
1	StringTie	exon	149306084	149306202	1000	-	.	gene_id "MSTRG.3546"; transcript_id "MSTRG.3546.12"; exon_number "4";
1	StringTie	exon	149308289	149308361	1000	-	.	gene_id "MSTRG.3546"; transcript_id "MSTRG.3546.12"; exon_number "5";
1	StringTie	exon	149317143	149317246	1000	-	.	gene_id "MSTRG.3546"; transcript_id "MSTRG.3546.12"; exon_number "6";
1	StringTie	exon	149317698	149317948	1000	-	.	gene_id "MSTRG.3546"; transcript_id "MSTRG.3546.12"; exon_number "7";
1	StringTie	transcript	149296190	149317948	1000	-	.	gene_id "MSTRG.3546"; transcript_id "MSTRG.3546.13";
1	StringTie	exon	149296190	149296288	1000	-	.	gene_id "MSTRG.3546"; transcript_id "MSTRG.3546.13"; exon_number "1";
1	StringTie	exon	149308289	149308361	1000	-	.	gene_id "MSTRG.3546"; transcript_id "MSTRG.3546.13"; exon_number "2";
1	StringTie	exon	149317143	149317246	1000	-	.	gene_id "MSTRG.3546"; transcript_id "MSTRG.3546.13"; exon_number "3";
1	StringTie	exon	149317858	149317948	1000	-	.	gene_id "MSTRG.3546"; transcript_id "MSTRG.3546.13"; exon_number "4";
1	StringTie	transcript	149298630	149317948	1000	-	.	gene_id "MSTRG.3546"; transcript_id "MSTRG.3546.15";
1	StringTie	exon	149298630	149298756	1000	-	.	gene_id "MSTRG.3546"; transcript_id "MSTRG.3546.15"; exon_number "1";
1	StringTie	exon	149300441	149300579	1000	-	.	gene_id "MSTRG.3546"; transcript_id "MSTRG.3546.15"; exon_number "2";
1	StringTie	exon	149308289	149308361	1000	-	.	gene_id "MSTRG.3546"; transcript_id "MSTRG.3546.15"; exon_number "3";
1	StringTie	exon	149317143	149317246	1000	-	.	gene_id "MSTRG.3546"; transcript_id "MSTRG.3546.15"; exon_number "4";
1	StringTie	exon	149317698	149317948	1000	-	.	gene_id "MSTRG.3546"; transcript_id "MSTRG.3546.15"; exon_number "5";
1	StringTie	transcript	149304847	149317948	1000	-	.	gene_id "MSTRG.3546"; transcript_id "MSTRG.3546.16";
1	StringTie	exon	149304847	149305258	1000	-	.	gene_id "MSTRG.3546"; transcript_id "MSTRG.3546.16"; exon_number "1";
1	StringTie	exon	149306084	149306202	1000	-	.	gene_id "MSTRG.3546"; transcript_id "MSTRG.3546.16"; exon_number "2";
1	StringTie	exon	149308289	149308361	1000	-	.	gene_id "MSTRG.3546"; transcript_id "MSTRG.3546.16"; exon_number "3";
1	StringTie	exon	149317143	149317246	1000	-	.	gene_id "MSTRG.3546"; transcript_id "MSTRG.3546.16"; exon_number "4";
1	StringTie	exon	149317379	149317948	1000	-	.	gene_id "MSTRG.3546"; transcript_id "MSTRG.3546.16"; exon_number "5";
1	StringTie	transcript	149304847	149317948	1000	-	.	gene_id "MSTRG.3546"; transcript_id "MSTRG.3546.17";
1	StringTie	exon	149304847	149305258	1000	-	.	gene_id "MSTRG.3546"; transcript_id "MSTRG.3546.17"; exon_number "1";
1	StringTie	exon	149306084	149306202	1000	-	.	gene_id "MSTRG.3546"; transcript_id "MSTRG.3546.17"; exon_number "2";
1	StringTie	exon	149308289	149308361	1000	-	.	gene_id "MSTRG.3546"; transcript_id "MSTRG.3546.17"; exon_number "3";
1	StringTie	exon	149317143	149317246	1000	-	.	gene_id "MSTRG.3546"; transcript_id "MSTRG.3546.17"; exon_number "4";
1	StringTie	exon	149317858	149317948	1000	-	.	gene_id "MSTRG.3546"; transcript_id "MSTRG.3546.17"; exon_number "5";
1	StringTie	transcript	149304913	149317948	1000	-	.	gene_id "MSTRG.3546"; transcript_id "MSTRG.3546.18";
1	StringTie	exon	149304913	149305258	1000	-	.	gene_id "MSTRG.3546"; transcript_id "MSTRG.3546.18"; exon_number "1";
1	StringTie	exon	149306084	149306202	1000	-	.	gene_id "MSTRG.3546"; transcript_id "MSTRG.3546.18"; exon_number "2";
1	StringTie	exon	149308289	149308361	1000	-	.	gene_id "MSTRG.3546"; transcript_id "MSTRG.3546.18"; exon_number "3";
1	StringTie	exon	149317143	149317246	1000	-	.	gene_id "MSTRG.3546"; transcript_id "MSTRG.3546.18"; exon_number "4";
1	StringTie	exon	149317322	149317948	1000	-	.	gene_id "MSTRG.3546"; transcript_id "MSTRG.3546.18"; exon_number "5";
1	StringTie	transcript	149304913	149317948	1000	-	.	gene_id "MSTRG.3546"; transcript_id "MSTRG.3546.19";
1	StringTie	exon	149304913	149305258	1000	-	.	gene_id "MSTRG.3546"; transcript_id "MSTRG.3546.19"; exon_number "1";
1	StringTie	exon	149308289	149308361	1000	-	.	gene_id "MSTRG.3546"; transcript_id "MSTRG.3546.19"; exon_number "2";
1	StringTie	exon	149317143	149317246	1000	-	.	gene_id "MSTRG.3546"; transcript_id "MSTRG.3546.19"; exon_number "3";
1	StringTie	exon	149317698	149317948	1000	-	.	gene_id "MSTRG.3546"; transcript_id "MSTRG.3546.19"; exon_number "4";
1	StringTie	transcript	149305073	149317857	1000	-	.	gene_id "MSTRG.3546"; transcript_id "MSTRG.3546.20";
1	StringTie	exon	149305073	149305278	1000	-	.	gene_id "MSTRG.3546"; transcript_id "MSTRG.3546.20"; exon_number "1";
1	StringTie	exon	149306084	149306202	1000	-	.	gene_id "MSTRG.3546"; transcript_id "MSTRG.3546.20"; exon_number "2";
1	StringTie	exon	149308289	149308361	1000	-	.	gene_id "MSTRG.3546"; transcript_id "MSTRG.3546.20"; exon_number "3";
1	StringTie	exon	149317143	149317246	1000	-	.	gene_id "MSTRG.3546"; transcript_id "MSTRG.3546.20"; exon_number "4";
1	StringTie	exon	149317698	149317857	1000	-	.	gene_id "MSTRG.3546"; transcript_id "MSTRG.3546.20"; exon_number "5";
1	StringTie	transcript	149305078	149317948	1000	-	.	gene_id "MSTRG.3546"; transcript_id "MSTRG.3546.21";
1	StringTie	exon	149305078	149305258	1000	-	.	gene_id "MSTRG.3546"; transcript_id "MSTRG.3546.21"; exon_number "1";
1	StringTie	exon	149306084	149306202	1000	-	.	gene_id "MSTRG.3546"; transcript_id "MSTRG.3546.21"; exon_number "2";
1	StringTie	exon	149317143	149317948	1000	-	.	gene_id "MSTRG.3546"; transcript_id "MSTRG.3546.21"; exon_number "3";
1	StringTie	transcript	149314743	149317948	1000	-	.	gene_id "MSTRG.3546"; transcript_id "MSTRG.3546.22";
1	StringTie	exon	149314743	149314856	1000	-	.	gene_id "MSTRG.3546"; transcript_id "MSTRG.3546.22"; exon_number "1";
1	StringTie	exon	149317143	149317246	1000	-	.	gene_id "MSTRG.3546"; transcript_id "MSTRG.3546.22"; exon_number "2";
1	StringTie	exon	149317698	149317948	1000	-	.	gene_id "MSTRG.3546"; transcript_id "MSTRG.3546.22"; exon_number "3";
1	StringTie	transcript	149317963	149376970	1000	+	.	gene_id "MSTRG.3548"; transcript_id "MSTRG.3548.2";
1	StringTie	exon	149317963	149318107	1000	+	.	gene_id "MSTRG.3548"; transcript_id "MSTRG.3548.2"; exon_number "1";
1	StringTie	exon	149351407	149351461	1000	+	.	gene_id "MSTRG.3548"; transcript_id "MSTRG.3548.2"; exon_number "2";
1	StringTie	exon	149360754	149360799	1000	+	.	gene_id "MSTRG.3548"; transcript_id "MSTRG.3548.2"; exon_number "3";
1	StringTie	exon	149361799	149361919	1000	+	.	gene_id "MSTRG.3548"; transcript_id "MSTRG.3548.2"; exon_number "4";
1	StringTie	exon	149362452	149362515	1000	+	.	gene_id "MSTRG.3548"; transcript_id "MSTRG.3548.2"; exon_number "5";
1	StringTie	exon	149364646	149364706	1000	+	.	gene_id "MSTRG.3548"; transcript_id "MSTRG.3548.2"; exon_number "6";
1	StringTie	exon	149367673	149367757	1000	+	.	gene_id "MSTRG.3548"; transcript_id "MSTRG.3548.2"; exon_number "7";
1	StringTie	exon	149373821	149373955	1000	+	.	gene_id "MSTRG.3548"; transcript_id "MSTRG.3548.2"; exon_number "8";
1	StringTie	exon	149374685	149374765	1000	+	.	gene_id "MSTRG.3548"; transcript_id "MSTRG.3548.2"; exon_number "9";
1	StringTie	exon	149376858	149376970	1000	+	.	gene_id "MSTRG.3548"; transcript_id "MSTRG.3548.2"; exon_number "10";
1	StringTie	transcript	149317963	149389162	1000	+	.	gene_id "MSTRG.3548"; transcript_id "MSTRG.3548.3";
1	StringTie	exon	149317963	149318216	1000	+	.	gene_id "MSTRG.3548"; transcript_id "MSTRG.3548.3"; exon_number "1";
1	StringTie	exon	149351407	149351461	1000	+	.	gene_id "MSTRG.3548"; transcript_id "MSTRG.3548.3"; exon_number "2";
1	StringTie	exon	149359364	149359526	1000	+	.	gene_id "MSTRG.3548"; transcript_id "MSTRG.3548.3"; exon_number "3";
1	StringTie	exon	149360754	149360799	1000	+	.	gene_id "MSTRG.3548"; transcript_id "MSTRG.3548.3"; exon_number "4";
1	StringTie	exon	149361799	149361919	1000	+	.	gene_id "MSTRG.3548"; transcript_id "MSTRG.3548.3"; exon_number "5";
1	StringTie	exon	149362452	149362515	1000	+	.	gene_id "MSTRG.3548"; transcript_id "MSTRG.3548.3"; exon_number "6";
1	StringTie	exon	149364646	149364706	1000	+	.	gene_id "MSTRG.3548"; transcript_id "MSTRG.3548.3"; exon_number "7";
1	StringTie	exon	149367673	149367757	1000	+	.	gene_id "MSTRG.3548"; transcript_id "MSTRG.3548.3"; exon_number "8";
1	StringTie	exon	149373821	149373955	1000	+	.	gene_id "MSTRG.3548"; transcript_id "MSTRG.3548.3"; exon_number "9";
1	StringTie	exon	149374685	149374765	1000	+	.	gene_id "MSTRG.3548"; transcript_id "MSTRG.3548.3"; exon_number "10";
1	StringTie	exon	149376858	149376970	1000	+	.	gene_id "MSTRG.3548"; transcript_id "MSTRG.3548.3"; exon_number "11";
1	StringTie	exon	149379670	149379790	1000	+	.	gene_id "MSTRG.3548"; transcript_id "MSTRG.3548.3"; exon_number "12";
1	StringTie	exon	149382202	149382324	1000	+	.	gene_id "MSTRG.3548"; transcript_id "MSTRG.3548.3"; exon_number "13";
1	StringTie	exon	149383221	149383322	1000	+	.	gene_id "MSTRG.3548"; transcript_id "MSTRG.3548.3"; exon_number "14";
1	StringTie	exon	149384855	149384947	1000	+	.	gene_id "MSTRG.3548"; transcript_id "MSTRG.3548.3"; exon_number "15";
1	StringTie	exon	149385618	149385682	1000	+	.	gene_id "MSTRG.3548"; transcript_id "MSTRG.3548.3"; exon_number "16";
1	StringTie	exon	149386677	149386813	1000	+	.	gene_id "MSTRG.3548"; transcript_id "MSTRG.3548.3"; exon_number "17";
1	StringTie	exon	149388836	149389162	1000	+	.	gene_id "MSTRG.3548"; transcript_id "MSTRG.3548.3"; exon_number "18";
1	StringTie	transcript	149317963	149367757	1000	+	.	gene_id "MSTRG.3548"; transcript_id "MSTRG.3548.4";
1	StringTie	exon	149317963	149318216	1000	+	.	gene_id "MSTRG.3548"; transcript_id "MSTRG.3548.4"; exon_number "1";
1	StringTie	exon	149330702	149330850	1000	+	.	gene_id "MSTRG.3548"; transcript_id "MSTRG.3548.4"; exon_number "2";
1	StringTie	exon	149331809	149331851	1000	+	.	gene_id "MSTRG.3548"; transcript_id "MSTRG.3548.4"; exon_number "3";
1	StringTie	exon	149332159	149332309	1000	+	.	gene_id "MSTRG.3548"; transcript_id "MSTRG.3548.4"; exon_number "4";
1	StringTie	exon	149332727	149332814	1000	+	.	gene_id "MSTRG.3548"; transcript_id "MSTRG.3548.4"; exon_number "5";
1	StringTie	exon	149334395	149334448	1000	+	.	gene_id "MSTRG.3548"; transcript_id "MSTRG.3548.4"; exon_number "6";
1	StringTie	exon	149335442	149335562	1000	+	.	gene_id "MSTRG.3548"; transcript_id "MSTRG.3548.4"; exon_number "7";
1	StringTie	exon	149337615	149337700	1000	+	.	gene_id "MSTRG.3548"; transcript_id "MSTRG.3548.4"; exon_number "8";
1	StringTie	exon	149339220	149339314	1000	+	.	gene_id "MSTRG.3548"; transcript_id "MSTRG.3548.4"; exon_number "9";
1	StringTie	exon	149340487	149340549	1000	+	.	gene_id "MSTRG.3548"; transcript_id "MSTRG.3548.4"; exon_number "10";
1	StringTie	exon	149351407	149351461	1000	+	.	gene_id "MSTRG.3548"; transcript_id "MSTRG.3548.4"; exon_number "11";
1	StringTie	exon	149359364	149359526	1000	+	.	gene_id "MSTRG.3548"; transcript_id "MSTRG.3548.4"; exon_number "12";
1	StringTie	exon	149360754	149360799	1000	+	.	gene_id "MSTRG.3548"; transcript_id "MSTRG.3548.4"; exon_number "13";
1	StringTie	exon	149361799	149361919	1000	+	.	gene_id "MSTRG.3548"; transcript_id "MSTRG.3548.4"; exon_number "14";
1	StringTie	exon	149362452	149362515	1000	+	.	gene_id "MSTRG.3548"; transcript_id "MSTRG.3548.4"; exon_number "15";
1	StringTie	exon	149364646	149364706	1000	+	.	gene_id "MSTRG.3548"; transcript_id "MSTRG.3548.4"; exon_number "16";
1	StringTie	exon	149367673	149367757	1000	+	.	gene_id "MSTRG.3548"; transcript_id "MSTRG.3548.4"; exon_number "17";
1	StringTie	transcript	149317963	149361919	1000	+	.	gene_id "MSTRG.3548"; transcript_id "MSTRG.3548.5";
1	StringTie	exon	149317963	149318107	1000	+	.	gene_id "MSTRG.3548"; transcript_id "MSTRG.3548.5"; exon_number "1";
1	StringTie	exon	149330702	149330850	1000	+	.	gene_id "MSTRG.3548"; transcript_id "MSTRG.3548.5"; exon_number "2";
1	StringTie	exon	149331809	149331851	1000	+	.	gene_id "MSTRG.3548"; transcript_id "MSTRG.3548.5"; exon_number "3";
1	StringTie	exon	149332159	149332309	1000	+	.	gene_id "MSTRG.3548"; transcript_id "MSTRG.3548.5"; exon_number "4";
1	StringTie	exon	149332727	149332814	1000	+	.	gene_id "MSTRG.3548"; transcript_id "MSTRG.3548.5"; exon_number "5";
1	StringTie	exon	149334395	149334448	1000	+	.	gene_id "MSTRG.3548"; transcript_id "MSTRG.3548.5"; exon_number "6";
1	StringTie	exon	149335442	149335562	1000	+	.	gene_id "MSTRG.3548"; transcript_id "MSTRG.3548.5"; exon_number "7";
1	StringTie	exon	149337615	149337700	1000	+	.	gene_id "MSTRG.3548"; transcript_id "MSTRG.3548.5"; exon_number "8";
1	StringTie	exon	149339220	149339314	1000	+	.	gene_id "MSTRG.3548"; transcript_id "MSTRG.3548.5"; exon_number "9";
1	StringTie	exon	149340487	149340549	1000	+	.	gene_id "MSTRG.3548"; transcript_id "MSTRG.3548.5"; exon_number "10";
1	StringTie	exon	149351407	149351461	1000	+	.	gene_id "MSTRG.3548"; transcript_id "MSTRG.3548.5"; exon_number "11";
1	StringTie	exon	149360754	149360799	1000	+	.	gene_id "MSTRG.3548"; transcript_id "MSTRG.3548.5"; exon_number "12";
1	StringTie	exon	149361799	149361919	1000	+	.	gene_id "MSTRG.3548"; transcript_id "MSTRG.3548.5"; exon_number "13";
1	StringTie	transcript	149317963	149376970	1000	+	.	gene_id "MSTRG.3548"; transcript_id "MSTRG.3548.6";
1	StringTie	exon	149317963	149318107	1000	+	.	gene_id "MSTRG.3548"; transcript_id "MSTRG.3548.6"; exon_number "1";
1	StringTie	exon	149351407	149351461	1000	+	.	gene_id "MSTRG.3548"; transcript_id "MSTRG.3548.6"; exon_number "2";
1	StringTie	exon	149359364	149359526	1000	+	.	gene_id "MSTRG.3548"; transcript_id "MSTRG.3548.6"; exon_number "3";
1	StringTie	exon	149360754	149360799	1000	+	.	gene_id "MSTRG.3548"; transcript_id "MSTRG.3548.6"; exon_number "4";
1	StringTie	exon	149361799	149361919	1000	+	.	gene_id "MSTRG.3548"; transcript_id "MSTRG.3548.6"; exon_number "5";
1	StringTie	exon	149362452	149362515	1000	+	.	gene_id "MSTRG.3548"; transcript_id "MSTRG.3548.6"; exon_number "6";
1	StringTie	exon	149364646	149364706	1000	+	.	gene_id "MSTRG.3548"; transcript_id "MSTRG.3548.6"; exon_number "7";
1	StringTie	exon	149367673	149367757	1000	+	.	gene_id "MSTRG.3548"; transcript_id "MSTRG.3548.6"; exon_number "8";
1	StringTie	exon	149373821	149373955	1000	+	.	gene_id "MSTRG.3548"; transcript_id "MSTRG.3548.6"; exon_number "9";
1	StringTie	exon	149374685	149374765	1000	+	.	gene_id "MSTRG.3548"; transcript_id "MSTRG.3548.6"; exon_number "10";
1	StringTie	exon	149376858	149376970	1000	+	.	gene_id "MSTRG.3548"; transcript_id "MSTRG.3548.6"; exon_number "11";
1	StringTie	transcript	149317963	149339314	1000	+	.	gene_id "MSTRG.3548"; transcript_id "MSTRG.3548.7";
1	StringTie	exon	149317963	149318216	1000	+	.	gene_id "MSTRG.3548"; transcript_id "MSTRG.3548.7"; exon_number "1";
1	StringTie	exon	149330702	149330850	1000	+	.	gene_id "MSTRG.3548"; transcript_id "MSTRG.3548.7"; exon_number "2";
1	StringTie	exon	149332159	149332309	1000	+	.	gene_id "MSTRG.3548"; transcript_id "MSTRG.3548.7"; exon_number "3";
1	StringTie	exon	149332727	149332814	1000	+	.	gene_id "MSTRG.3548"; transcript_id "MSTRG.3548.7"; exon_number "4";
1	StringTie	exon	149334395	149334448	1000	+	.	gene_id "MSTRG.3548"; transcript_id "MSTRG.3548.7"; exon_number "5";
1	StringTie	exon	149335442	149335562	1000	+	.	gene_id "MSTRG.3548"; transcript_id "MSTRG.3548.7"; exon_number "6";
1	StringTie	exon	149337615	149337700	1000	+	.	gene_id "MSTRG.3548"; transcript_id "MSTRG.3548.7"; exon_number "7";
1	StringTie	exon	149339220	149339314	1000	+	.	gene_id "MSTRG.3548"; transcript_id "MSTRG.3548.7"; exon_number "8";
1	StringTie	transcript	149317963	149339314	1000	+	.	gene_id "MSTRG.3548"; transcript_id "MSTRG.3548.8";
1	StringTie	exon	149317963	149318107	1000	+	.	gene_id "MSTRG.3548"; transcript_id "MSTRG.3548.8"; exon_number "1";
1	StringTie	exon	149330702	149330850	1000	+	.	gene_id "MSTRG.3548"; transcript_id "MSTRG.3548.8"; exon_number "2";
1	StringTie	exon	149332159	149332309	1000	+	.	gene_id "MSTRG.3548"; transcript_id "MSTRG.3548.8"; exon_number "3";
1	StringTie	exon	149332727	149332814	1000	+	.	gene_id "MSTRG.3548"; transcript_id "MSTRG.3548.8"; exon_number "4";
1	StringTie	exon	149334395	149334448	1000	+	.	gene_id "MSTRG.3548"; transcript_id "MSTRG.3548.8"; exon_number "5";
1	StringTie	exon	149335442	149335562	1000	+	.	gene_id "MSTRG.3548"; transcript_id "MSTRG.3548.8"; exon_number "6";
1	StringTie	exon	149337615	149337700	1000	+	.	gene_id "MSTRG.3548"; transcript_id "MSTRG.3548.8"; exon_number "7";
1	StringTie	exon	149339220	149339314	1000	+	.	gene_id "MSTRG.3548"; transcript_id "MSTRG.3548.8"; exon_number "8";
1	StringTie	transcript	149317965	149367757	1000	+	.	gene_id "MSTRG.3548"; transcript_id "MSTRG.3548.9";
1	StringTie	exon	149317965	149318107	1000	+	.	gene_id "MSTRG.3548"; transcript_id "MSTRG.3548.9"; exon_number "1";
1	StringTie	exon	149360754	149360799	1000	+	.	gene_id "MSTRG.3548"; transcript_id "MSTRG.3548.9"; exon_number "2";
1	StringTie	exon	149361799	149361919	1000	+	.	gene_id "MSTRG.3548"; transcript_id "MSTRG.3548.9"; exon_number "3";
1	StringTie	exon	149362452	149362515	1000	+	.	gene_id "MSTRG.3548"; transcript_id "MSTRG.3548.9"; exon_number "4";
1	StringTie	exon	149364646	149364706	1000	+	.	gene_id "MSTRG.3548"; transcript_id "MSTRG.3548.9"; exon_number "5";
1	StringTie	exon	149367673	149367757	1000	+	.	gene_id "MSTRG.3548"; transcript_id "MSTRG.3548.9"; exon_number "6";
1	StringTie	transcript	149317970	149374765	1000	+	.	gene_id "MSTRG.3548"; transcript_id "MSTRG.3548.10";
1	StringTie	exon	149317970	149318216	1000	+	.	gene_id "MSTRG.3548"; transcript_id "MSTRG.3548.10"; exon_number "1";
1	StringTie	exon	149351407	149351461	1000	+	.	gene_id "MSTRG.3548"; transcript_id "MSTRG.3548.10"; exon_number "2";
1	StringTie	exon	149360754	149360799	1000	+	.	gene_id "MSTRG.3548"; transcript_id "MSTRG.3548.10"; exon_number "3";
1	StringTie	exon	149361799	149361919	1000	+	.	gene_id "MSTRG.3548"; transcript_id "MSTRG.3548.10"; exon_number "4";
1	StringTie	exon	149362452	149362515	1000	+	.	gene_id "MSTRG.3548"; transcript_id "MSTRG.3548.10"; exon_number "5";
1	StringTie	exon	149364646	149364706	1000	+	.	gene_id "MSTRG.3548"; transcript_id "MSTRG.3548.10"; exon_number "6";
1	StringTie	exon	149367673	149367757	1000	+	.	gene_id "MSTRG.3548"; transcript_id "MSTRG.3548.10"; exon_number "7";
1	StringTie	exon	149373821	149373955	1000	+	.	gene_id "MSTRG.3548"; transcript_id "MSTRG.3548.10"; exon_number "8";
1	StringTie	exon	149374685	149374765	1000	+	.	gene_id "MSTRG.3548"; transcript_id "MSTRG.3548.10"; exon_number "9";
1	StringTie	transcript	149317970	149371385	1000	+	.	gene_id "MSTRG.3548"; transcript_id "MSTRG.3548.11";
1	StringTie	exon	149317970	149318216	1000	+	.	gene_id "MSTRG.3548"; transcript_id "MSTRG.3548.11"; exon_number "1";
1	StringTie	exon	149351407	149351461	1000	+	.	gene_id "MSTRG.3548"; transcript_id "MSTRG.3548.11"; exon_number "2";
1	StringTie	exon	149359364	149359526	1000	+	.	gene_id "MSTRG.3548"; transcript_id "MSTRG.3548.11"; exon_number "3";
1	StringTie	exon	149360754	149360799	1000	+	.	gene_id "MSTRG.3548"; transcript_id "MSTRG.3548.11"; exon_number "4";
1	StringTie	exon	149361799	149361919	1000	+	.	gene_id "MSTRG.3548"; transcript_id "MSTRG.3548.11"; exon_number "5";
1	StringTie	exon	149362452	149362515	1000	+	.	gene_id "MSTRG.3548"; transcript_id "MSTRG.3548.11"; exon_number "6";
1	StringTie	exon	149364646	149364706	1000	+	.	gene_id "MSTRG.3548"; transcript_id "MSTRG.3548.11"; exon_number "7";
1	StringTie	exon	149367673	149367757	1000	+	.	gene_id "MSTRG.3548"; transcript_id "MSTRG.3548.11"; exon_number "8";
1	StringTie	exon	149371318	149371385	1000	+	.	gene_id "MSTRG.3548"; transcript_id "MSTRG.3548.11"; exon_number "9";
1	StringTie	transcript	149317974	149367757	1000	+	.	gene_id "MSTRG.3548"; transcript_id "MSTRG.3548.12";
1	StringTie	exon	149317974	149318216	1000	+	.	gene_id "MSTRG.3548"; transcript_id "MSTRG.3548.12"; exon_number "1";
1	StringTie	exon	149351407	149351461	1000	+	.	gene_id "MSTRG.3548"; transcript_id "MSTRG.3548.12"; exon_number "2";
1	StringTie	exon	149364646	149364706	1000	+	.	gene_id "MSTRG.3548"; transcript_id "MSTRG.3548.12"; exon_number "3";
1	StringTie	exon	149367673	149367757	1000	+	.	gene_id "MSTRG.3548"; transcript_id "MSTRG.3548.12"; exon_number "4";
1	StringTie	transcript	149317974	149332309	1000	+	.	gene_id "MSTRG.3548"; transcript_id "MSTRG.3548.13";
1	StringTie	exon	149317974	149318216	1000	+	.	gene_id "MSTRG.3548"; transcript_id "MSTRG.3548.13"; exon_number "1";
1	StringTie	exon	149330702	149330850	1000	+	.	gene_id "MSTRG.3548"; transcript_id "MSTRG.3548.13"; exon_number "2";
1	StringTie	exon	149331809	149331851	1000	+	.	gene_id "MSTRG.3548"; transcript_id "MSTRG.3548.13"; exon_number "3";
1	StringTie	exon	149332101	149332309	1000	+	.	gene_id "MSTRG.3548"; transcript_id "MSTRG.3548.13"; exon_number "4";
1	StringTie	transcript	149317974	149367757	1000	+	.	gene_id "MSTRG.3548"; transcript_id "MSTRG.3548.14";
1	StringTie	exon	149317974	149318216	1000	+	.	gene_id "MSTRG.3548"; transcript_id "MSTRG.3548.14"; exon_number "1";
1	StringTie	exon	149351407	149351461	1000	+	.	gene_id "MSTRG.3548"; transcript_id "MSTRG.3548.14"; exon_number "2";
1	StringTie	exon	149359364	149359582	1000	+	.	gene_id "MSTRG.3548"; transcript_id "MSTRG.3548.14"; exon_number "3";
1	StringTie	exon	149360754	149360799	1000	+	.	gene_id "MSTRG.3548"; transcript_id "MSTRG.3548.14"; exon_number "4";
1	StringTie	exon	149361799	149361919	1000	+	.	gene_id "MSTRG.3548"; transcript_id "MSTRG.3548.14"; exon_number "5";
1	StringTie	exon	149362452	149362515	1000	+	.	gene_id "MSTRG.3548"; transcript_id "MSTRG.3548.14"; exon_number "6";
1	StringTie	exon	149364646	149364706	1000	+	.	gene_id "MSTRG.3548"; transcript_id "MSTRG.3548.14"; exon_number "7";
1	StringTie	exon	149367673	149367757	1000	+	.	gene_id "MSTRG.3548"; transcript_id "MSTRG.3548.14"; exon_number "8";
1	StringTie	transcript	149317974	149367757	1000	+	.	gene_id "MSTRG.3548"; transcript_id "MSTRG.3548.15";
1	StringTie	exon	149317974	149318107	1000	+	.	gene_id "MSTRG.3548"; transcript_id "MSTRG.3548.15"; exon_number "1";
1	StringTie	exon	149351407	149351461	1000	+	.	gene_id "MSTRG.3548"; transcript_id "MSTRG.3548.15"; exon_number "2";
1	StringTie	exon	149359364	149359582	1000	+	.	gene_id "MSTRG.3548"; transcript_id "MSTRG.3548.15"; exon_number "3";
1	StringTie	exon	149360754	149360799	1000	+	.	gene_id "MSTRG.3548"; transcript_id "MSTRG.3548.15"; exon_number "4";
1	StringTie	exon	149361799	149361919	1000	+	.	gene_id "MSTRG.3548"; transcript_id "MSTRG.3548.15"; exon_number "5";
1	StringTie	exon	149362452	149362515	1000	+	.	gene_id "MSTRG.3548"; transcript_id "MSTRG.3548.15"; exon_number "6";
1	StringTie	exon	149364646	149364706	1000	+	.	gene_id "MSTRG.3548"; transcript_id "MSTRG.3548.15"; exon_number "7";
1	StringTie	exon	149367673	149367757	1000	+	.	gene_id "MSTRG.3548"; transcript_id "MSTRG.3548.15"; exon_number "8";
1	StringTie	transcript	149317983	149359526	1000	+	.	gene_id "MSTRG.3548"; transcript_id "MSTRG.3548.16";
1	StringTie	exon	149317983	149318107	1000	+	.	gene_id "MSTRG.3548"; transcript_id "MSTRG.3548.16"; exon_number "1";
1	StringTie	exon	149359364	149359526	1000	+	.	gene_id "MSTRG.3548"; transcript_id "MSTRG.3548.16"; exon_number "2";
1	StringTie	transcript	149317988	149382324	1000	+	.	gene_id "MSTRG.3548"; transcript_id "MSTRG.3548.17";
1	StringTie	exon	149317988	149318216	1000	+	.	gene_id "MSTRG.3548"; transcript_id "MSTRG.3548.17"; exon_number "1";
1	StringTie	exon	149382202	149382324	1000	+	.	gene_id "MSTRG.3548"; transcript_id "MSTRG.3548.17"; exon_number "2";
1	StringTie	transcript	149317993	149339314	1000	+	.	gene_id "MSTRG.3548"; transcript_id "MSTRG.3548.18";
1	StringTie	exon	149317993	149318216	1000	+	.	gene_id "MSTRG.3548"; transcript_id "MSTRG.3548.18"; exon_number "1";
1	StringTie	exon	149330702	149330850	1000	+	.	gene_id "MSTRG.3548"; transcript_id "MSTRG.3548.18"; exon_number "2";
1	StringTie	exon	149331809	149331851	1000	+	.	gene_id "MSTRG.3548"; transcript_id "MSTRG.3548.18"; exon_number "3";
1	StringTie	exon	149332159	149332309	1000	+	.	gene_id "MSTRG.3548"; transcript_id "MSTRG.3548.18"; exon_number "4";
1	StringTie	exon	149332727	149332814	1000	+	.	gene_id "MSTRG.3548"; transcript_id "MSTRG.3548.18"; exon_number "5";
1	StringTie	exon	149334395	149334448	1000	+	.	gene_id "MSTRG.3548"; transcript_id "MSTRG.3548.18"; exon_number "6";
1	StringTie	exon	149335442	149335562	1000	+	.	gene_id "MSTRG.3548"; transcript_id "MSTRG.3548.18"; exon_number "7";
1	StringTie	exon	149339220	149339314	1000	+	.	gene_id "MSTRG.3548"; transcript_id "MSTRG.3548.18"; exon_number "8";
1	StringTie	transcript	149317993	149349226	1000	+	.	gene_id "MSTRG.3548"; transcript_id "MSTRG.3548.19";
1	StringTie	exon	149317993	149318107	1000	+	.	gene_id "MSTRG.3548"; transcript_id "MSTRG.3548.19"; exon_number "1";
1	StringTie	exon	149349039	149349226	1000	+	.	gene_id "MSTRG.3548"; transcript_id "MSTRG.3548.19"; exon_number "2";
1	StringTie	transcript	149317993	149339314	1000	+	.	gene_id "MSTRG.3548"; transcript_id "MSTRG.3548.20";
1	StringTie	exon	149317993	149318107	1000	+	.	gene_id "MSTRG.3548"; transcript_id "MSTRG.3548.20"; exon_number "1";
1	StringTie	exon	149330702	149330850	1000	+	.	gene_id "MSTRG.3548"; transcript_id "MSTRG.3548.20"; exon_number "2";
1	StringTie	exon	149331809	149331851	1000	+	.	gene_id "MSTRG.3548"; transcript_id "MSTRG.3548.20"; exon_number "3";
1	StringTie	exon	149332159	149332309	1000	+	.	gene_id "MSTRG.3548"; transcript_id "MSTRG.3548.20"; exon_number "4";
1	StringTie	exon	149332727	149332814	1000	+	.	gene_id "MSTRG.3548"; transcript_id "MSTRG.3548.20"; exon_number "5";
1	StringTie	exon	149334395	149334448	1000	+	.	gene_id "MSTRG.3548"; transcript_id "MSTRG.3548.20"; exon_number "6";
1	StringTie	exon	149335442	149335562	1000	+	.	gene_id "MSTRG.3548"; transcript_id "MSTRG.3548.20"; exon_number "7";
1	StringTie	exon	149339220	149339314	1000	+	.	gene_id "MSTRG.3548"; transcript_id "MSTRG.3548.20"; exon_number "8";
1	StringTie	transcript	149317996	149321495	1000	+	.	gene_id "MSTRG.3548"; transcript_id "MSTRG.3548.21";
1	StringTie	exon	149317996	149318107	1000	+	.	gene_id "MSTRG.3548"; transcript_id "MSTRG.3548.21"; exon_number "1";
1	StringTie	exon	149321133	149321495	1000	+	.	gene_id "MSTRG.3548"; transcript_id "MSTRG.3548.21"; exon_number "2";
1	StringTie	transcript	149318016	149332814	1000	+	.	gene_id "MSTRG.3548"; transcript_id "MSTRG.3548.22";
1	StringTie	exon	149318016	149318107	1000	+	.	gene_id "MSTRG.3548"; transcript_id "MSTRG.3548.22"; exon_number "1";
1	StringTie	exon	149331809	149331851	1000	+	.	gene_id "MSTRG.3548"; transcript_id "MSTRG.3548.22"; exon_number "2";
1	StringTie	exon	149332159	149332309	1000	+	.	gene_id "MSTRG.3548"; transcript_id "MSTRG.3548.22"; exon_number "3";
1	StringTie	exon	149332727	149332814	1000	+	.	gene_id "MSTRG.3548"; transcript_id "MSTRG.3548.22"; exon_number "4";
1	StringTie	transcript	149318020	149382325	1000	+	.	gene_id "MSTRG.3548"; transcript_id "MSTRG.3548.23";
1	StringTie	exon	149318020	149318107	1000	+	.	gene_id "MSTRG.3548"; transcript_id "MSTRG.3548.23"; exon_number "1";
1	StringTie	exon	149382202	149382325	1000	+	.	gene_id "MSTRG.3548"; transcript_id "MSTRG.3548.23"; exon_number "2";
1	StringTie	transcript	149318020	149360799	1000	+	.	gene_id "MSTRG.3548"; transcript_id "MSTRG.3548.24";
1	StringTie	exon	149318020	149318216	1000	+	.	gene_id "MSTRG.3548"; transcript_id "MSTRG.3548.24"; exon_number "1";
1	StringTie	exon	149360754	149360799	1000	+	.	gene_id "MSTRG.3548"; transcript_id "MSTRG.3548.24"; exon_number "2";
1	StringTie	transcript	149383220	149389162	1000	+	.	gene_id "MSTRG.3548"; transcript_id "MSTRG.3548.25";
1	StringTie	exon	149383220	149383322	1000	+	.	gene_id "MSTRG.3548"; transcript_id "MSTRG.3548.25"; exon_number "1";
1	StringTie	exon	149384855	149384947	1000	+	.	gene_id "MSTRG.3548"; transcript_id "MSTRG.3548.25"; exon_number "2";
1	StringTie	exon	149386677	149386813	1000	+	.	gene_id "MSTRG.3548"; transcript_id "MSTRG.3548.25"; exon_number "3";
1	StringTie	exon	149388836	149389162	1000	+	.	gene_id "MSTRG.3548"; transcript_id "MSTRG.3548.25"; exon_number "4";
1	StringTie	transcript	149404894	149421229	1000	+	.	gene_id "MSTRG.3552"; transcript_id "MSTRG.3552.1";
1	StringTie	exon	149404894	149404928	1000	+	.	gene_id "MSTRG.3552"; transcript_id "MSTRG.3552.1"; exon_number "1";
1	StringTie	exon	149407205	149407354	1000	+	.	gene_id "MSTRG.3552"; transcript_id "MSTRG.3552.1"; exon_number "2";
1	StringTie	exon	149417868	149418007	1000	+	.	gene_id "MSTRG.3552"; transcript_id "MSTRG.3552.1"; exon_number "3";
1	StringTie	exon	149420350	149420418	1000	+	.	gene_id "MSTRG.3552"; transcript_id "MSTRG.3552.1"; exon_number "4";
1	StringTie	exon	149421133	149421229	1000	+	.	gene_id "MSTRG.3552"; transcript_id "MSTRG.3552.1"; exon_number "5";
1	StringTie	transcript	149412247	149422999	1000	+	.	gene_id "MSTRG.3552"; transcript_id "MSTRG.3552.2";
1	StringTie	exon	149412247	149412520	1000	+	.	gene_id "MSTRG.3552"; transcript_id "MSTRG.3552.2"; exon_number "1";
1	StringTie	exon	149417868	149418007	1000	+	.	gene_id "MSTRG.3552"; transcript_id "MSTRG.3552.2"; exon_number "2";
1	StringTie	exon	149420350	149420418	1000	+	.	gene_id "MSTRG.3552"; transcript_id "MSTRG.3552.2"; exon_number "3";
1	StringTie	exon	149421133	149421229	1000	+	.	gene_id "MSTRG.3552"; transcript_id "MSTRG.3552.2"; exon_number "4";
1	StringTie	exon	149422899	149422999	1000	+	.	gene_id "MSTRG.3552"; transcript_id "MSTRG.3552.2"; exon_number "5";
1	StringTie	transcript	149412247	149426134	1000	+	.	gene_id "MSTRG.3552"; transcript_id "MSTRG.3552.3";
1	StringTie	exon	149412247	149412520	1000	+	.	gene_id "MSTRG.3552"; transcript_id "MSTRG.3552.3"; exon_number "1";
1	StringTie	exon	149414647	149414730	1000	+	.	gene_id "MSTRG.3552"; transcript_id "MSTRG.3552.3"; exon_number "2";
1	StringTie	exon	149417868	149418007	1000	+	.	gene_id "MSTRG.3552"; transcript_id "MSTRG.3552.3"; exon_number "3";
1	StringTie	exon	149420350	149420418	1000	+	.	gene_id "MSTRG.3552"; transcript_id "MSTRG.3552.3"; exon_number "4";
1	StringTie	exon	149421133	149421229	1000	+	.	gene_id "MSTRG.3552"; transcript_id "MSTRG.3552.3"; exon_number "5";
1	StringTie	exon	149422899	149422999	1000	+	.	gene_id "MSTRG.3552"; transcript_id "MSTRG.3552.3"; exon_number "6";
1	StringTie	exon	149425541	149425631	1000	+	.	gene_id "MSTRG.3552"; transcript_id "MSTRG.3552.3"; exon_number "7";
1	StringTie	exon	149426070	149426134	1000	+	.	gene_id "MSTRG.3552"; transcript_id "MSTRG.3552.3"; exon_number "8";
1	StringTie	transcript	149412247	149422999	1000	+	.	gene_id "MSTRG.3552"; transcript_id "MSTRG.3552.4";
1	StringTie	exon	149412247	149412518	1000	+	.	gene_id "MSTRG.3552"; transcript_id "MSTRG.3552.4"; exon_number "1";
1	StringTie	exon	149417868	149418007	1000	+	.	gene_id "MSTRG.3552"; transcript_id "MSTRG.3552.4"; exon_number "2";
1	StringTie	exon	149420350	149420418	1000	+	.	gene_id "MSTRG.3552"; transcript_id "MSTRG.3552.4"; exon_number "3";
1	StringTie	exon	149421133	149421229	1000	+	.	gene_id "MSTRG.3552"; transcript_id "MSTRG.3552.4"; exon_number "4";
1	StringTie	exon	149422899	149422999	1000	+	.	gene_id "MSTRG.3552"; transcript_id "MSTRG.3552.4"; exon_number "5";
1	StringTie	transcript	149415932	149418007	1000	+	.	gene_id "MSTRG.3552"; transcript_id "MSTRG.3552.5";
1	StringTie	exon	149415932	149416155	1000	+	.	gene_id "MSTRG.3552"; transcript_id "MSTRG.3552.5"; exon_number "1";
1	StringTie	exon	149417868	149418007	1000	+	.	gene_id "MSTRG.3552"; transcript_id "MSTRG.3552.5"; exon_number "2";
1	StringTie	transcript	149418796	149426134	1000	+	.	gene_id "MSTRG.3552"; transcript_id "MSTRG.3552.6";
1	StringTie	exon	149418796	149419055	1000	+	.	gene_id "MSTRG.3552"; transcript_id "MSTRG.3552.6"; exon_number "1";
1	StringTie	exon	149420350	149420418	1000	+	.	gene_id "MSTRG.3552"; transcript_id "MSTRG.3552.6"; exon_number "2";
1	StringTie	exon	149421133	149421229	1000	+	.	gene_id "MSTRG.3552"; transcript_id "MSTRG.3552.6"; exon_number "3";
1	StringTie	exon	149422899	149422999	1000	+	.	gene_id "MSTRG.3552"; transcript_id "MSTRG.3552.6"; exon_number "4";
1	StringTie	exon	149425541	149425631	1000	+	.	gene_id "MSTRG.3552"; transcript_id "MSTRG.3552.6"; exon_number "5";
1	StringTie	exon	149426070	149426134	1000	+	.	gene_id "MSTRG.3552"; transcript_id "MSTRG.3552.6"; exon_number "6";
1	StringTie	transcript	149418796	149426134	1000	+	.	gene_id "MSTRG.3552"; transcript_id "MSTRG.3552.7";
1	StringTie	exon	149418796	149419055	1000	+	.	gene_id "MSTRG.3552"; transcript_id "MSTRG.3552.7"; exon_number "1";
1	StringTie	exon	149420350	149420418	1000	+	.	gene_id "MSTRG.3552"; transcript_id "MSTRG.3552.7"; exon_number "2";
1	StringTie	exon	149421133	149421229	1000	+	.	gene_id "MSTRG.3552"; transcript_id "MSTRG.3552.7"; exon_number "3";
1	StringTie	exon	149422303	149422367	1000	+	.	gene_id "MSTRG.3552"; transcript_id "MSTRG.3552.7"; exon_number "4";
1	StringTie	exon	149422899	149422999	1000	+	.	gene_id "MSTRG.3552"; transcript_id "MSTRG.3552.7"; exon_number "5";
1	StringTie	exon	149425541	149425631	1000	+	.	gene_id "MSTRG.3552"; transcript_id "MSTRG.3552.7"; exon_number "6";
1	StringTie	exon	149426070	149426134	1000	+	.	gene_id "MSTRG.3552"; transcript_id "MSTRG.3552.7"; exon_number "7";
1	StringTie	transcript	149430720	149436911	1000	+	.	gene_id "MSTRG.3554"; transcript_id "MSTRG.3554.1";
1	StringTie	exon	149430720	149430759	1000	+	.	gene_id "MSTRG.3554"; transcript_id "MSTRG.3554.1"; exon_number "1";
1	StringTie	exon	149434142	149434234	1000	+	.	gene_id "MSTRG.3554"; transcript_id "MSTRG.3554.1"; exon_number "2";
1	StringTie	exon	149436337	149436911	1000	+	.	gene_id "MSTRG.3554"; transcript_id "MSTRG.3554.1"; exon_number "3";
1	StringTie	transcript	149430734	149436911	1000	+	.	gene_id "MSTRG.3554"; transcript_id "MSTRG.3554.2";
1	StringTie	exon	149430734	149430759	1000	+	.	gene_id "MSTRG.3554"; transcript_id "MSTRG.3554.2"; exon_number "1";
1	StringTie	exon	149434142	149434195	1000	+	.	gene_id "MSTRG.3554"; transcript_id "MSTRG.3554.2"; exon_number "2";
1	StringTie	exon	149436337	149436911	1000	+	.	gene_id "MSTRG.3554"; transcript_id "MSTRG.3554.2"; exon_number "3";
1	StringTie	transcript	149465699	149495956	1000	-	.	gene_id "MSTRG.3558"; transcript_id "MSTRG.3558.1";
1	StringTie	exon	149465699	149465851	1000	-	.	gene_id "MSTRG.3558"; transcript_id "MSTRG.3558.1"; exon_number "1";
1	StringTie	exon	149466046	149466196	1000	-	.	gene_id "MSTRG.3558"; transcript_id "MSTRG.3558.1"; exon_number "2";
1	StringTie	exon	149467546	149467620	1000	-	.	gene_id "MSTRG.3558"; transcript_id "MSTRG.3558.1"; exon_number "3";
1	StringTie	exon	149469712	149469792	1000	-	.	gene_id "MSTRG.3558"; transcript_id "MSTRG.3558.1"; exon_number "4";
1	StringTie	exon	149475295	149475444	1000	-	.	gene_id "MSTRG.3558"; transcript_id "MSTRG.3558.1"; exon_number "5";
1	StringTie	exon	149476540	149476683	1000	-	.	gene_id "MSTRG.3558"; transcript_id "MSTRG.3558.1"; exon_number "6";
1	StringTie	exon	149495800	149495956	1000	-	.	gene_id "MSTRG.3558"; transcript_id "MSTRG.3558.1"; exon_number "7";
1	StringTie	transcript	149465719	149495956	1000	-	.	gene_id "MSTRG.3558"; transcript_id "MSTRG.3558.2";
1	StringTie	exon	149465719	149465851	1000	-	.	gene_id "MSTRG.3558"; transcript_id "MSTRG.3558.2"; exon_number "1";
1	StringTie	exon	149466046	149466196	1000	-	.	gene_id "MSTRG.3558"; transcript_id "MSTRG.3558.2"; exon_number "2";
1	StringTie	exon	149467546	149467620	1000	-	.	gene_id "MSTRG.3558"; transcript_id "MSTRG.3558.2"; exon_number "3";
1	StringTie	exon	149469635	149469792	1000	-	.	gene_id "MSTRG.3558"; transcript_id "MSTRG.3558.2"; exon_number "4";
1	StringTie	exon	149475295	149475444	1000	-	.	gene_id "MSTRG.3558"; transcript_id "MSTRG.3558.2"; exon_number "5";
1	StringTie	exon	149476540	149476683	1000	-	.	gene_id "MSTRG.3558"; transcript_id "MSTRG.3558.2"; exon_number "6";
1	StringTie	exon	149495800	149495956	1000	-	.	gene_id "MSTRG.3558"; transcript_id "MSTRG.3558.2"; exon_number "7";
1	StringTie	transcript	149465722	149495956	1000	-	.	gene_id "MSTRG.3558"; transcript_id "MSTRG.3558.3";
1	StringTie	exon	149465722	149465972	1000	-	.	gene_id "MSTRG.3558"; transcript_id "MSTRG.3558.3"; exon_number "1";
1	StringTie	exon	149466046	149466196	1000	-	.	gene_id "MSTRG.3558"; transcript_id "MSTRG.3558.3"; exon_number "2";
1	StringTie	exon	149467546	149467620	1000	-	.	gene_id "MSTRG.3558"; transcript_id "MSTRG.3558.3"; exon_number "3";
1	StringTie	exon	149469712	149469792	1000	-	.	gene_id "MSTRG.3558"; transcript_id "MSTRG.3558.3"; exon_number "4";
1	StringTie	exon	149475295	149475444	1000	-	.	gene_id "MSTRG.3558"; transcript_id "MSTRG.3558.3"; exon_number "5";
1	StringTie	exon	149476540	149476683	1000	-	.	gene_id "MSTRG.3558"; transcript_id "MSTRG.3558.3"; exon_number "6";
1	StringTie	exon	149495800	149495956	1000	-	.	gene_id "MSTRG.3558"; transcript_id "MSTRG.3558.3"; exon_number "7";
1	StringTie	transcript	149473965	149495956	1000	-	.	gene_id "MSTRG.3558"; transcript_id "MSTRG.3558.4";
1	StringTie	exon	149473965	149474162	1000	-	.	gene_id "MSTRG.3558"; transcript_id "MSTRG.3558.4"; exon_number "1";
1	StringTie	exon	149475295	149475444	1000	-	.	gene_id "MSTRG.3558"; transcript_id "MSTRG.3558.4"; exon_number "2";
1	StringTie	exon	149476540	149476683	1000	-	.	gene_id "MSTRG.3558"; transcript_id "MSTRG.3558.4"; exon_number "3";
1	StringTie	exon	149495800	149495956	1000	-	.	gene_id "MSTRG.3558"; transcript_id "MSTRG.3558.4"; exon_number "4";
1	StringTie	transcript	149490283	149495956	1000	-	.	gene_id "MSTRG.3558"; transcript_id "MSTRG.3558.5";
1	StringTie	exon	149490283	149490422	1000	-	.	gene_id "MSTRG.3558"; transcript_id "MSTRG.3558.5"; exon_number "1";
1	StringTie	exon	149495800	149495956	1000	-	.	gene_id "MSTRG.3558"; transcript_id "MSTRG.3558.5"; exon_number "2";
1	StringTie	transcript	149495630	149495956	1000	-	.	gene_id "MSTRG.3558"; transcript_id "MSTRG.3558.6";
1	StringTie	exon	149495630	149495676	1000	-	.	gene_id "MSTRG.3558"; transcript_id "MSTRG.3558.6"; exon_number "1";
1	StringTie	exon	149495815	149495956	1000	-	.	gene_id "MSTRG.3558"; transcript_id "MSTRG.3558.6"; exon_number "2";
1	StringTie	transcript	149496257	149496910	1000	+	.	gene_id "MSTRG.3559"; transcript_id "MSTRG.3559.1";
1	StringTie	exon	149496257	149496910	1000	+	.	gene_id "MSTRG.3559"; transcript_id "MSTRG.3559.1"; exon_number "1";
1	StringTie	transcript	149530801	149548133	1000	+	.	gene_id "MSTRG.3560"; transcript_id "MSTRG.3560.1";
1	StringTie	exon	149530801	149530903	1000	+	.	gene_id "MSTRG.3560"; transcript_id "MSTRG.3560.1"; exon_number "1";
1	StringTie	exon	149531839	149531892	1000	+	.	gene_id "MSTRG.3560"; transcript_id "MSTRG.3560.1"; exon_number "2";
1	StringTie	exon	149547920	149548133	1000	+	.	gene_id "MSTRG.3560"; transcript_id "MSTRG.3560.1"; exon_number "3";
1	StringTie	transcript	149530801	149548133	1000	+	.	gene_id "MSTRG.3560"; transcript_id "MSTRG.3560.2";
1	StringTie	exon	149530801	149530903	1000	+	.	gene_id "MSTRG.3560"; transcript_id "MSTRG.3560.2"; exon_number "1";
1	StringTie	exon	149531842	149531892	1000	+	.	gene_id "MSTRG.3560"; transcript_id "MSTRG.3560.2"; exon_number "2";
1	StringTie	exon	149547920	149548133	1000	+	.	gene_id "MSTRG.3560"; transcript_id "MSTRG.3560.2"; exon_number "3";
1	StringTie	transcript	149555790	149559784	1000	-	.	gene_id "MSTRG.3562"; transcript_id "MSTRG.3562.1";
1	StringTie	exon	149555790	149556187	1000	-	.	gene_id "MSTRG.3562"; transcript_id "MSTRG.3562.1"; exon_number "1";
1	StringTie	exon	149559606	149559784	1000	-	.	gene_id "MSTRG.3562"; transcript_id "MSTRG.3562.1"; exon_number "2";
1	StringTie	transcript	149556124	149559784	1000	-	.	gene_id "MSTRG.3562"; transcript_id "MSTRG.3562.3";
1	StringTie	exon	149556124	149556187	1000	-	.	gene_id "MSTRG.3562"; transcript_id "MSTRG.3562.3"; exon_number "1";
1	StringTie	exon	149559650	149559784	1000	-	.	gene_id "MSTRG.3562"; transcript_id "MSTRG.3562.3"; exon_number "2";
1	StringTie	transcript	149565882	149566536	1000	-	.	gene_id "MSTRG.3563"; transcript_id "MSTRG.3563.1";
1	StringTie	exon	149565882	149566536	1000	-	.	gene_id "MSTRG.3563"; transcript_id "MSTRG.3563.1"; exon_number "1";
1	StringTie	transcript	149565893	149675253	1000	+	.	gene_id "MSTRG.3564"; transcript_id "MSTRG.3564.1";
1	StringTie	exon	149565893	149566464	1000	+	.	gene_id "MSTRG.3564"; transcript_id "MSTRG.3564.1"; exon_number "1";
1	StringTie	exon	149617409	149617494	1000	+	.	gene_id "MSTRG.3564"; transcript_id "MSTRG.3564.1"; exon_number "2";
1	StringTie	exon	149667939	149668135	1000	+	.	gene_id "MSTRG.3564"; transcript_id "MSTRG.3564.1"; exon_number "3";
1	StringTie	exon	149673051	149673143	1000	+	.	gene_id "MSTRG.3564"; transcript_id "MSTRG.3564.1"; exon_number "4";
1	StringTie	exon	149675065	149675253	1000	+	.	gene_id "MSTRG.3564"; transcript_id "MSTRG.3564.1"; exon_number "5";
1	StringTie	transcript	149566135	149675253	1000	+	.	gene_id "MSTRG.3564"; transcript_id "MSTRG.3564.2";
1	StringTie	exon	149566135	149566464	1000	+	.	gene_id "MSTRG.3564"; transcript_id "MSTRG.3564.2"; exon_number "1";
1	StringTie	exon	149667939	149668135	1000	+	.	gene_id "MSTRG.3564"; transcript_id "MSTRG.3564.2"; exon_number "2";
1	StringTie	exon	149673051	149673143	1000	+	.	gene_id "MSTRG.3564"; transcript_id "MSTRG.3564.2"; exon_number "3";
1	StringTie	exon	149675065	149675253	1000	+	.	gene_id "MSTRG.3564"; transcript_id "MSTRG.3564.2"; exon_number "4";
1	StringTie	transcript	149567018	149675253	1000	+	.	gene_id "MSTRG.3564"; transcript_id "MSTRG.3564.3";
1	StringTie	exon	149567018	149567377	1000	+	.	gene_id "MSTRG.3564"; transcript_id "MSTRG.3564.3"; exon_number "1";
1	StringTie	exon	149617409	149617494	1000	+	.	gene_id "MSTRG.3564"; transcript_id "MSTRG.3564.3"; exon_number "2";
1	StringTie	exon	149667939	149668135	1000	+	.	gene_id "MSTRG.3564"; transcript_id "MSTRG.3564.3"; exon_number "3";
1	StringTie	exon	149673051	149673143	1000	+	.	gene_id "MSTRG.3564"; transcript_id "MSTRG.3564.3"; exon_number "4";
1	StringTie	exon	149675065	149675253	1000	+	.	gene_id "MSTRG.3564"; transcript_id "MSTRG.3564.3"; exon_number "5";
1	StringTie	transcript	149567021	149675253	1000	+	.	gene_id "MSTRG.3564"; transcript_id "MSTRG.3564.4";
1	StringTie	exon	149567021	149567379	1000	+	.	gene_id "MSTRG.3564"; transcript_id "MSTRG.3564.4"; exon_number "1";
1	StringTie	exon	149617409	149617494	1000	+	.	gene_id "MSTRG.3564"; transcript_id "MSTRG.3564.4"; exon_number "2";
1	StringTie	exon	149667939	149668135	1000	+	.	gene_id "MSTRG.3564"; transcript_id "MSTRG.3564.4"; exon_number "3";
1	StringTie	exon	149673051	149673143	1000	+	.	gene_id "MSTRG.3564"; transcript_id "MSTRG.3564.4"; exon_number "4";
1	StringTie	exon	149675065	149675253	1000	+	.	gene_id "MSTRG.3564"; transcript_id "MSTRG.3564.4"; exon_number "5";
1	StringTie	transcript	149567021	149673260	1000	+	.	gene_id "MSTRG.3564"; transcript_id "MSTRG.3564.5";
1	StringTie	exon	149567021	149567232	1000	+	.	gene_id "MSTRG.3564"; transcript_id "MSTRG.3564.5"; exon_number "1";
1	StringTie	exon	149667939	149668135	1000	+	.	gene_id "MSTRG.3564"; transcript_id "MSTRG.3564.5"; exon_number "2";
1	StringTie	exon	149673051	149673260	1000	+	.	gene_id "MSTRG.3564"; transcript_id "MSTRG.3564.5"; exon_number "3";
1	StringTie	transcript	149567030	149675253	1000	+	.	gene_id "MSTRG.3564"; transcript_id "MSTRG.3564.6";
1	StringTie	exon	149567030	149567232	1000	+	.	gene_id "MSTRG.3564"; transcript_id "MSTRG.3564.6"; exon_number "1";
1	StringTie	exon	149617409	149617494	1000	+	.	gene_id "MSTRG.3564"; transcript_id "MSTRG.3564.6"; exon_number "2";
1	StringTie	exon	149667939	149668135	1000	+	.	gene_id "MSTRG.3564"; transcript_id "MSTRG.3564.6"; exon_number "3";
1	StringTie	exon	149673051	149673143	1000	+	.	gene_id "MSTRG.3564"; transcript_id "MSTRG.3564.6"; exon_number "4";
1	StringTie	exon	149675065	149675253	1000	+	.	gene_id "MSTRG.3564"; transcript_id "MSTRG.3564.6"; exon_number "5";
1	StringTie	transcript	149567046	149617494	1000	+	.	gene_id "MSTRG.3564"; transcript_id "MSTRG.3564.7";
1	StringTie	exon	149567046	149567385	1000	+	.	gene_id "MSTRG.3564"; transcript_id "MSTRG.3564.7"; exon_number "1";
1	StringTie	exon	149617409	149617494	1000	+	.	gene_id "MSTRG.3564"; transcript_id "MSTRG.3564.7"; exon_number "2";
1	StringTie	transcript	149567065	149668064	1000	+	.	gene_id "MSTRG.3564"; transcript_id "MSTRG.3564.8";
1	StringTie	exon	149567065	149567379	1000	+	.	gene_id "MSTRG.3564"; transcript_id "MSTRG.3564.8"; exon_number "1";
1	StringTie	exon	149667939	149668064	1000	+	.	gene_id "MSTRG.3564"; transcript_id "MSTRG.3564.8"; exon_number "2";
1	StringTie	transcript	149567920	149675253	1000	+	.	gene_id "MSTRG.3564"; transcript_id "MSTRG.3564.9";
1	StringTie	exon	149567920	149568045	1000	+	.	gene_id "MSTRG.3564"; transcript_id "MSTRG.3564.9"; exon_number "1";
1	StringTie	exon	149617409	149617494	1000	+	.	gene_id "MSTRG.3564"; transcript_id "MSTRG.3564.9"; exon_number "2";
1	StringTie	exon	149667939	149668135	1000	+	.	gene_id "MSTRG.3564"; transcript_id "MSTRG.3564.9"; exon_number "3";
1	StringTie	exon	149673051	149673143	1000	+	.	gene_id "MSTRG.3564"; transcript_id "MSTRG.3564.9"; exon_number "4";
1	StringTie	exon	149675065	149675253	1000	+	.	gene_id "MSTRG.3564"; transcript_id "MSTRG.3564.9"; exon_number "5";
1	StringTie	transcript	149567931	149675253	1000	+	.	gene_id "MSTRG.3564"; transcript_id "MSTRG.3564.10";
1	StringTie	exon	149567931	149568045	1000	+	.	gene_id "MSTRG.3564"; transcript_id "MSTRG.3564.10"; exon_number "1";
1	StringTie	exon	149667939	149668135	1000	+	.	gene_id "MSTRG.3564"; transcript_id "MSTRG.3564.10"; exon_number "2";
1	StringTie	exon	149673051	149673143	1000	+	.	gene_id "MSTRG.3564"; transcript_id "MSTRG.3564.10"; exon_number "3";
1	StringTie	exon	149675065	149675253	1000	+	.	gene_id "MSTRG.3564"; transcript_id "MSTRG.3564.10"; exon_number "4";
1	StringTie	transcript	149567960	149675253	1000	+	.	gene_id "MSTRG.3564"; transcript_id "MSTRG.3564.11";
1	StringTie	exon	149567960	149568045	1000	+	.	gene_id "MSTRG.3564"; transcript_id "MSTRG.3564.11"; exon_number "1";
1	StringTie	exon	149667939	149668135	1000	+	.	gene_id "MSTRG.3564"; transcript_id "MSTRG.3564.11"; exon_number "2";
1	StringTie	exon	149673024	149673143	1000	+	.	gene_id "MSTRG.3564"; transcript_id "MSTRG.3564.11"; exon_number "3";
1	StringTie	exon	149675065	149675253	1000	+	.	gene_id "MSTRG.3564"; transcript_id "MSTRG.3564.11"; exon_number "4";
1	StringTie	transcript	149675823	149676102	1000	+	.	gene_id "MSTRG.3565"; transcript_id "MSTRG.3565.1";
1	StringTie	exon	149675823	149676102	1000	+	.	gene_id "MSTRG.3565"; transcript_id "MSTRG.3565.1"; exon_number "1";
1	StringTie	transcript	149677443	149678115	1000	+	.	gene_id "MSTRG.3567"; transcript_id "MSTRG.3567.1";
1	StringTie	exon	149677443	149678115	1000	+	.	gene_id "MSTRG.3567"; transcript_id "MSTRG.3567.1"; exon_number "1";
1	StringTie	transcript	149682836	149708571	1000	+	.	gene_id "MSTRG.3571"; transcript_id "MSTRG.3571.1";
1	StringTie	exon	149682836	149682852	1000	+	.	gene_id "MSTRG.3571"; transcript_id "MSTRG.3571.1"; exon_number "1";
1	StringTie	exon	149685404	149685550	1000	+	.	gene_id "MSTRG.3571"; transcript_id "MSTRG.3571.1"; exon_number "2";
1	StringTie	exon	149687290	149687430	1000	+	.	gene_id "MSTRG.3571"; transcript_id "MSTRG.3571.1"; exon_number "3";
1	StringTie	exon	149694866	149695172	1000	+	.	gene_id "MSTRG.3571"; transcript_id "MSTRG.3571.1"; exon_number "4";
1	StringTie	exon	149698889	149699013	1000	+	.	gene_id "MSTRG.3571"; transcript_id "MSTRG.3571.1"; exon_number "5";
1	StringTie	exon	149708240	149708571	1000	+	.	gene_id "MSTRG.3571"; transcript_id "MSTRG.3571.1"; exon_number "6";
1	StringTie	transcript	149781801	149788126	1000	+	.	gene_id "MSTRG.3574"; transcript_id "MSTRG.3574.1";
1	StringTie	exon	149781801	149781957	1000	+	.	gene_id "MSTRG.3574"; transcript_id "MSTRG.3574.1"; exon_number "1";
1	StringTie	exon	149787834	149788126	1000	+	.	gene_id "MSTRG.3574"; transcript_id "MSTRG.3574.1"; exon_number "2";
1	StringTie	transcript	149839675	149840206	1000	+	.	gene_id "MSTRG.3579"; transcript_id "MSTRG.3579.1";
1	StringTie	exon	149839675	149840206	1000	+	.	gene_id "MSTRG.3579"; transcript_id "MSTRG.3579.1"; exon_number "1";
1	StringTie	transcript	149907426	150141106	1000	-	.	gene_id "MSTRG.3582"; transcript_id "MSTRG.3582.1";
1	StringTie	exon	149907426	149907754	1000	-	.	gene_id "MSTRG.3582"; transcript_id "MSTRG.3582.1"; exon_number "1";
1	StringTie	exon	150054386	150054437	1000	-	.	gene_id "MSTRG.3582"; transcript_id "MSTRG.3582.1"; exon_number "2";
1	StringTie	exon	150140466	150141106	1000	-	.	gene_id "MSTRG.3582"; transcript_id "MSTRG.3582.1"; exon_number "3";
1	StringTie	transcript	150139189	150140220	1000	+	.	gene_id "MSTRG.3583"; transcript_id "MSTRG.3583.1";
1	StringTie	exon	150139189	150139304	1000	+	.	gene_id "MSTRG.3583"; transcript_id "MSTRG.3583.1"; exon_number "1";
1	StringTie	exon	150140030	150140220	1000	+	.	gene_id "MSTRG.3583"; transcript_id "MSTRG.3583.1"; exon_number "2";
1	StringTie	transcript	150503440	150503592	1000	-	.	gene_id "MSTRG.3585"; transcript_id "MSTRG.3585.1";
1	StringTie	exon	150503440	150503592	1000	-	.	gene_id "MSTRG.3585"; transcript_id "MSTRG.3585.1"; exon_number "1";
1	StringTie	transcript	150539099	150541755	1000	-	.	gene_id "MSTRG.3587"; transcript_id "MSTRG.3587.1";
1	StringTie	exon	150539099	150539343	1000	-	.	gene_id "MSTRG.3587"; transcript_id "MSTRG.3587.1"; exon_number "1";
1	StringTie	exon	150539846	150540006	1000	-	.	gene_id "MSTRG.3587"; transcript_id "MSTRG.3587.1"; exon_number "2";
1	StringTie	exon	150541201	150541268	1000	-	.	gene_id "MSTRG.3587"; transcript_id "MSTRG.3587.1"; exon_number "3";
1	StringTie	exon	150541687	150541755	1000	-	.	gene_id "MSTRG.3587"; transcript_id "MSTRG.3587.1"; exon_number "4";
1	StringTie	transcript	150539506	150594747	1000	+	.	gene_id "MSTRG.3588"; transcript_id "MSTRG.3588.1";
1	StringTie	exon	150539506	150539577	1000	+	.	gene_id "MSTRG.3588"; transcript_id "MSTRG.3588.1"; exon_number "1";
1	StringTie	exon	150539809	150539949	1000	+	.	gene_id "MSTRG.3588"; transcript_id "MSTRG.3588.1"; exon_number "2";
1	StringTie	exon	150591359	150591463	1000	+	.	gene_id "MSTRG.3588"; transcript_id "MSTRG.3588.1"; exon_number "3";
1	StringTie	exon	150593927	150594747	1000	+	.	gene_id "MSTRG.3588"; transcript_id "MSTRG.3588.1"; exon_number "4";
1	StringTie	transcript	150539506	150592954	1000	+	.	gene_id "MSTRG.3588"; transcript_id "MSTRG.3588.2";
1	StringTie	exon	150539506	150539577	1000	+	.	gene_id "MSTRG.3588"; transcript_id "MSTRG.3588.2"; exon_number "1";
1	StringTie	exon	150539809	150539949	1000	+	.	gene_id "MSTRG.3588"; transcript_id "MSTRG.3588.2"; exon_number "2";
1	StringTie	exon	150590343	150590488	1000	+	.	gene_id "MSTRG.3588"; transcript_id "MSTRG.3588.2"; exon_number "3";
1	StringTie	exon	150591359	150591463	1000	+	.	gene_id "MSTRG.3588"; transcript_id "MSTRG.3588.2"; exon_number "4";
1	StringTie	exon	150592821	150592954	1000	+	.	gene_id "MSTRG.3588"; transcript_id "MSTRG.3588.2"; exon_number "5";
1	StringTie	transcript	150539506	150594747	1000	+	.	gene_id "MSTRG.3588"; transcript_id "MSTRG.3588.3";
1	StringTie	exon	150539506	150539577	1000	+	.	gene_id "MSTRG.3588"; transcript_id "MSTRG.3588.3"; exon_number "1";
1	StringTie	exon	150539809	150539949	1000	+	.	gene_id "MSTRG.3588"; transcript_id "MSTRG.3588.3"; exon_number "2";
1	StringTie	exon	150590343	150590488	1000	+	.	gene_id "MSTRG.3588"; transcript_id "MSTRG.3588.3"; exon_number "3";
1	StringTie	exon	150591359	150591463	1000	+	.	gene_id "MSTRG.3588"; transcript_id "MSTRG.3588.3"; exon_number "4";
1	StringTie	exon	150593927	150594747	1000	+	.	gene_id "MSTRG.3588"; transcript_id "MSTRG.3588.3"; exon_number "5";
1	StringTie	transcript	150560728	150594747	1000	+	.	gene_id "MSTRG.3588"; transcript_id "MSTRG.3588.4";
1	StringTie	exon	150560728	150560827	1000	+	.	gene_id "MSTRG.3588"; transcript_id "MSTRG.3588.4"; exon_number "1";
1	StringTie	exon	150591359	150591463	1000	+	.	gene_id "MSTRG.3588"; transcript_id "MSTRG.3588.4"; exon_number "2";
1	StringTie	exon	150593927	150594747	1000	+	.	gene_id "MSTRG.3588"; transcript_id "MSTRG.3588.4"; exon_number "3";
1	StringTie	transcript	150560729	150594568	1000	+	.	gene_id "MSTRG.3588"; transcript_id "MSTRG.3588.5";
1	StringTie	exon	150560729	150560827	1000	+	.	gene_id "MSTRG.3588"; transcript_id "MSTRG.3588.5"; exon_number "1";
1	StringTie	exon	150563849	150563899	1000	+	.	gene_id "MSTRG.3588"; transcript_id "MSTRG.3588.5"; exon_number "2";
1	StringTie	exon	150591359	150591463	1000	+	.	gene_id "MSTRG.3588"; transcript_id "MSTRG.3588.5"; exon_number "3";
1	StringTie	exon	150593927	150594568	1000	+	.	gene_id "MSTRG.3588"; transcript_id "MSTRG.3588.5"; exon_number "4";
1	StringTie	transcript	150560738	150564090	1000	+	.	gene_id "MSTRG.3588"; transcript_id "MSTRG.3588.6";
1	StringTie	exon	150560738	150560827	1000	+	.	gene_id "MSTRG.3588"; transcript_id "MSTRG.3588.6"; exon_number "1";
1	StringTie	exon	150563852	150564090	1000	+	.	gene_id "MSTRG.3588"; transcript_id "MSTRG.3588.6"; exon_number "2";
1	StringTie	transcript	150576330	150594747	1000	+	.	gene_id "MSTRG.3588"; transcript_id "MSTRG.3588.7";
1	StringTie	exon	150576330	150576456	1000	+	.	gene_id "MSTRG.3588"; transcript_id "MSTRG.3588.7"; exon_number "1";
1	StringTie	exon	150591359	150591463	1000	+	.	gene_id "MSTRG.3588"; transcript_id "MSTRG.3588.7"; exon_number "2";
1	StringTie	exon	150593927	150594747	1000	+	.	gene_id "MSTRG.3588"; transcript_id "MSTRG.3588.7"; exon_number "3";
1	StringTie	transcript	150576330	150594747	1000	+	.	gene_id "MSTRG.3588"; transcript_id "MSTRG.3588.8";
1	StringTie	exon	150576330	150576456	1000	+	.	gene_id "MSTRG.3588"; transcript_id "MSTRG.3588.8"; exon_number "1";
1	StringTie	exon	150588532	150588649	1000	+	.	gene_id "MSTRG.3588"; transcript_id "MSTRG.3588.8"; exon_number "2";
1	StringTie	exon	150591359	150591463	1000	+	.	gene_id "MSTRG.3588"; transcript_id "MSTRG.3588.8"; exon_number "3";
1	StringTie	exon	150593927	150594747	1000	+	.	gene_id "MSTRG.3588"; transcript_id "MSTRG.3588.8"; exon_number "4";
1	StringTie	transcript	150578974	150594747	1000	+	.	gene_id "MSTRG.3588"; transcript_id "MSTRG.3588.9";
1	StringTie	exon	150578974	150579259	1000	+	.	gene_id "MSTRG.3588"; transcript_id "MSTRG.3588.9"; exon_number "1";
1	StringTie	exon	150588532	150588649	1000	+	.	gene_id "MSTRG.3588"; transcript_id "MSTRG.3588.9"; exon_number "2";
1	StringTie	exon	150591359	150591463	1000	+	.	gene_id "MSTRG.3588"; transcript_id "MSTRG.3588.9"; exon_number "3";
1	StringTie	exon	150593927	150594747	1000	+	.	gene_id "MSTRG.3588"; transcript_id "MSTRG.3588.9"; exon_number "4";
1	StringTie	transcript	150578974	150594747	1000	+	.	gene_id "MSTRG.3588"; transcript_id "MSTRG.3588.10";
1	StringTie	exon	150578974	150579091	1000	+	.	gene_id "MSTRG.3588"; transcript_id "MSTRG.3588.10"; exon_number "1";
1	StringTie	exon	150591363	150591463	1000	+	.	gene_id "MSTRG.3588"; transcript_id "MSTRG.3588.10"; exon_number "2";
1	StringTie	exon	150593927	150594747	1000	+	.	gene_id "MSTRG.3588"; transcript_id "MSTRG.3588.10"; exon_number "3";
1	StringTie	transcript	150578974	150594747	1000	+	.	gene_id "MSTRG.3588"; transcript_id "MSTRG.3588.11";
1	StringTie	exon	150578974	150579259	1000	+	.	gene_id "MSTRG.3588"; transcript_id "MSTRG.3588.11"; exon_number "1";
1	StringTie	exon	150589386	150589481	1000	+	.	gene_id "MSTRG.3588"; transcript_id "MSTRG.3588.11"; exon_number "2";
1	StringTie	exon	150591359	150591463	1000	+	.	gene_id "MSTRG.3588"; transcript_id "MSTRG.3588.11"; exon_number "3";
1	StringTie	exon	150593927	150594747	1000	+	.	gene_id "MSTRG.3588"; transcript_id "MSTRG.3588.11"; exon_number "4";
1	StringTie	transcript	150578974	150594747	1000	+	.	gene_id "MSTRG.3588"; transcript_id "MSTRG.3588.12";
1	StringTie	exon	150578974	150579259	1000	+	.	gene_id "MSTRG.3588"; transcript_id "MSTRG.3588.12"; exon_number "1";
1	StringTie	exon	150588532	150588649	1000	+	.	gene_id "MSTRG.3588"; transcript_id "MSTRG.3588.12"; exon_number "2";
1	StringTie	exon	150590343	150590488	1000	+	.	gene_id "MSTRG.3588"; transcript_id "MSTRG.3588.12"; exon_number "3";
1	StringTie	exon	150591359	150591463	1000	+	.	gene_id "MSTRG.3588"; transcript_id "MSTRG.3588.12"; exon_number "4";
1	StringTie	exon	150592821	150592954	1000	+	.	gene_id "MSTRG.3588"; transcript_id "MSTRG.3588.12"; exon_number "5";
1	StringTie	exon	150593927	150594747	1000	+	.	gene_id "MSTRG.3588"; transcript_id "MSTRG.3588.12"; exon_number "6";
1	StringTie	transcript	150578974	150594568	1000	+	.	gene_id "MSTRG.3588"; transcript_id "MSTRG.3588.13";
1	StringTie	exon	150578974	150579091	1000	+	.	gene_id "MSTRG.3588"; transcript_id "MSTRG.3588.13"; exon_number "1";
1	StringTie	exon	150591363	150591463	1000	+	.	gene_id "MSTRG.3588"; transcript_id "MSTRG.3588.13"; exon_number "2";
1	StringTie	exon	150592821	150592954	1000	+	.	gene_id "MSTRG.3588"; transcript_id "MSTRG.3588.13"; exon_number "3";
1	StringTie	exon	150593927	150594568	1000	+	.	gene_id "MSTRG.3588"; transcript_id "MSTRG.3588.13"; exon_number "4";
1	StringTie	transcript	150588429	150594568	1000	+	.	gene_id "MSTRG.3588"; transcript_id "MSTRG.3588.14";
1	StringTie	exon	150588429	150588649	1000	+	.	gene_id "MSTRG.3588"; transcript_id "MSTRG.3588.14"; exon_number "1";
1	StringTie	exon	150591359	150591463	1000	+	.	gene_id "MSTRG.3588"; transcript_id "MSTRG.3588.14"; exon_number "2";
1	StringTie	exon	150592821	150592954	1000	+	.	gene_id "MSTRG.3588"; transcript_id "MSTRG.3588.14"; exon_number "3";
1	StringTie	exon	150593927	150594568	1000	+	.	gene_id "MSTRG.3588"; transcript_id "MSTRG.3588.14"; exon_number "4";
1	StringTie	transcript	150588433	150594747	1000	+	.	gene_id "MSTRG.3588"; transcript_id "MSTRG.3588.15";
1	StringTie	exon	150588433	150588649	1000	+	.	gene_id "MSTRG.3588"; transcript_id "MSTRG.3588.15"; exon_number "1";
1	StringTie	exon	150590343	150590488	1000	+	.	gene_id "MSTRG.3588"; transcript_id "MSTRG.3588.15"; exon_number "2";
1	StringTie	exon	150591359	150591463	1000	+	.	gene_id "MSTRG.3588"; transcript_id "MSTRG.3588.15"; exon_number "3";
1	StringTie	exon	150593927	150594747	1000	+	.	gene_id "MSTRG.3588"; transcript_id "MSTRG.3588.15"; exon_number "4";
1	StringTie	transcript	150589358	150594747	1000	+	.	gene_id "MSTRG.3588"; transcript_id "MSTRG.3588.16";
1	StringTie	exon	150589358	150589481	1000	+	.	gene_id "MSTRG.3588"; transcript_id "MSTRG.3588.16"; exon_number "1";
1	StringTie	exon	150590343	150590488	1000	+	.	gene_id "MSTRG.3588"; transcript_id "MSTRG.3588.16"; exon_number "2";
1	StringTie	exon	150591359	150591463	1000	+	.	gene_id "MSTRG.3588"; transcript_id "MSTRG.3588.16"; exon_number "3";
1	StringTie	exon	150593927	150594747	1000	+	.	gene_id "MSTRG.3588"; transcript_id "MSTRG.3588.16"; exon_number "4";
1	StringTie	transcript	150668938	150669613	1000	-	.	gene_id "MSTRG.3592"; transcript_id "MSTRG.3592.1";
1	StringTie	exon	150668938	150669613	1000	-	.	gene_id "MSTRG.3592"; transcript_id "MSTRG.3592.1"; exon_number "1";
1	StringTie	transcript	150669684	150670227	1000	-	.	gene_id "MSTRG.3593"; transcript_id "MSTRG.3593.1";
1	StringTie	exon	150669684	150670227	1000	-	.	gene_id "MSTRG.3593"; transcript_id "MSTRG.3593.1"; exon_number "1";
1	StringTie	transcript	150680444	150803757	1000	-	.	gene_id "MSTRG.3595"; transcript_id "MSTRG.3595.1";
1	StringTie	exon	150680444	150680470	1000	-	.	gene_id "MSTRG.3595"; transcript_id "MSTRG.3595.1"; exon_number "1";
1	StringTie	exon	150681125	150681181	1000	-	.	gene_id "MSTRG.3595"; transcript_id "MSTRG.3595.1"; exon_number "2";
1	StringTie	exon	150681844	150681912	1000	-	.	gene_id "MSTRG.3595"; transcript_id "MSTRG.3595.1"; exon_number "3";
1	StringTie	exon	150720332	150720483	1000	-	.	gene_id "MSTRG.3595"; transcript_id "MSTRG.3595.1"; exon_number "4";
1	StringTie	exon	150744271	150744488	1000	-	.	gene_id "MSTRG.3595"; transcript_id "MSTRG.3595.1"; exon_number "5";
1	StringTie	exon	150803613	150803757	1000	-	.	gene_id "MSTRG.3595"; transcript_id "MSTRG.3595.1"; exon_number "6";
1	StringTie	transcript	150680444	150803757	1000	-	.	gene_id "MSTRG.3595"; transcript_id "MSTRG.3595.2";
1	StringTie	exon	150680444	150680470	1000	-	.	gene_id "MSTRG.3595"; transcript_id "MSTRG.3595.2"; exon_number "1";
1	StringTie	exon	150681125	150681181	1000	-	.	gene_id "MSTRG.3595"; transcript_id "MSTRG.3595.2"; exon_number "2";
1	StringTie	exon	150681844	150681912	1000	-	.	gene_id "MSTRG.3595"; transcript_id "MSTRG.3595.2"; exon_number "3";
1	StringTie	exon	150693084	150693164	1000	-	.	gene_id "MSTRG.3595"; transcript_id "MSTRG.3595.2"; exon_number "4";
1	StringTie	exon	150693992	150694195	1000	-	.	gene_id "MSTRG.3595"; transcript_id "MSTRG.3595.2"; exon_number "5";
1	StringTie	exon	150720332	150720483	1000	-	.	gene_id "MSTRG.3595"; transcript_id "MSTRG.3595.2"; exon_number "6";
1	StringTie	exon	150744271	150744488	1000	-	.	gene_id "MSTRG.3595"; transcript_id "MSTRG.3595.2"; exon_number "7";
1	StringTie	exon	150803613	150803757	1000	-	.	gene_id "MSTRG.3595"; transcript_id "MSTRG.3595.2"; exon_number "8";
1	StringTie	transcript	150680444	150803757	1000	-	.	gene_id "MSTRG.3595"; transcript_id "MSTRG.3595.3";
1	StringTie	exon	150680444	150680470	1000	-	.	gene_id "MSTRG.3595"; transcript_id "MSTRG.3595.3"; exon_number "1";
1	StringTie	exon	150681125	150681181	1000	-	.	gene_id "MSTRG.3595"; transcript_id "MSTRG.3595.3"; exon_number "2";
1	StringTie	exon	150681844	150681912	1000	-	.	gene_id "MSTRG.3595"; transcript_id "MSTRG.3595.3"; exon_number "3";
1	StringTie	exon	150691052	150691123	1000	-	.	gene_id "MSTRG.3595"; transcript_id "MSTRG.3595.3"; exon_number "4";
1	StringTie	exon	150693084	150693164	1000	-	.	gene_id "MSTRG.3595"; transcript_id "MSTRG.3595.3"; exon_number "5";
1	StringTie	exon	150693992	150694195	1000	-	.	gene_id "MSTRG.3595"; transcript_id "MSTRG.3595.3"; exon_number "6";
1	StringTie	exon	150720332	150720483	1000	-	.	gene_id "MSTRG.3595"; transcript_id "MSTRG.3595.3"; exon_number "7";
1	StringTie	exon	150744271	150744488	1000	-	.	gene_id "MSTRG.3595"; transcript_id "MSTRG.3595.3"; exon_number "8";
1	StringTie	exon	150803613	150803757	1000	-	.	gene_id "MSTRG.3595"; transcript_id "MSTRG.3595.3"; exon_number "9";
1	StringTie	transcript	150680444	150803757	1000	-	.	gene_id "MSTRG.3595"; transcript_id "MSTRG.3595.4";
1	StringTie	exon	150680444	150680470	1000	-	.	gene_id "MSTRG.3595"; transcript_id "MSTRG.3595.4"; exon_number "1";
1	StringTie	exon	150681125	150681181	1000	-	.	gene_id "MSTRG.3595"; transcript_id "MSTRG.3595.4"; exon_number "2";
1	StringTie	exon	150681844	150681912	1000	-	.	gene_id "MSTRG.3595"; transcript_id "MSTRG.3595.4"; exon_number "3";
1	StringTie	exon	150693992	150694195	1000	-	.	gene_id "MSTRG.3595"; transcript_id "MSTRG.3595.4"; exon_number "4";
1	StringTie	exon	150720332	150720483	1000	-	.	gene_id "MSTRG.3595"; transcript_id "MSTRG.3595.4"; exon_number "5";
1	StringTie	exon	150744271	150744488	1000	-	.	gene_id "MSTRG.3595"; transcript_id "MSTRG.3595.4"; exon_number "6";
1	StringTie	exon	150803613	150803757	1000	-	.	gene_id "MSTRG.3595"; transcript_id "MSTRG.3595.4"; exon_number "7";
1	StringTie	transcript	150680444	150803757	1000	-	.	gene_id "MSTRG.3595"; transcript_id "MSTRG.3595.5";
1	StringTie	exon	150680444	150680470	1000	-	.	gene_id "MSTRG.3595"; transcript_id "MSTRG.3595.5"; exon_number "1";
1	StringTie	exon	150681125	150681181	1000	-	.	gene_id "MSTRG.3595"; transcript_id "MSTRG.3595.5"; exon_number "2";
1	StringTie	exon	150681844	150681933	1000	-	.	gene_id "MSTRG.3595"; transcript_id "MSTRG.3595.5"; exon_number "3";
1	StringTie	exon	150693992	150694195	1000	-	.	gene_id "MSTRG.3595"; transcript_id "MSTRG.3595.5"; exon_number "4";
1	StringTie	exon	150720332	150720483	1000	-	.	gene_id "MSTRG.3595"; transcript_id "MSTRG.3595.5"; exon_number "5";
1	StringTie	exon	150744271	150744488	1000	-	.	gene_id "MSTRG.3595"; transcript_id "MSTRG.3595.5"; exon_number "6";
1	StringTie	exon	150803613	150803757	1000	-	.	gene_id "MSTRG.3595"; transcript_id "MSTRG.3595.5"; exon_number "7";
1	StringTie	transcript	150720359	150803757	1000	-	.	gene_id "MSTRG.3595"; transcript_id "MSTRG.3595.6";
1	StringTie	exon	150720359	150720483	1000	-	.	gene_id "MSTRG.3595"; transcript_id "MSTRG.3595.6"; exon_number "1";
1	StringTie	exon	150803613	150803757	1000	-	.	gene_id "MSTRG.3595"; transcript_id "MSTRG.3595.6"; exon_number "2";
1	StringTie	transcript	150895682	150984039	1000	-	.	gene_id "MSTRG.3597"; transcript_id "MSTRG.3597.1";
1	StringTie	exon	150895682	150895910	1000	-	.	gene_id "MSTRG.3597"; transcript_id "MSTRG.3597.1"; exon_number "1";
1	StringTie	exon	150907636	150907738	1000	-	.	gene_id "MSTRG.3597"; transcript_id "MSTRG.3597.1"; exon_number "2";
1	StringTie	exon	150983910	150984039	1000	-	.	gene_id "MSTRG.3597"; transcript_id "MSTRG.3597.1"; exon_number "3";
1	StringTie	transcript	151069156	151069828	1000	+	.	gene_id "MSTRG.3598"; transcript_id "MSTRG.3598.1";
1	StringTie	exon	151069156	151069828	1000	+	.	gene_id "MSTRG.3598"; transcript_id "MSTRG.3598.1"; exon_number "1";
1	StringTie	transcript	151117740	151161702	1000	-	.	gene_id "MSTRG.3602"; transcript_id "MSTRG.3602.3";
1	StringTie	exon	151117740	151117796	1000	-	.	gene_id "MSTRG.3602"; transcript_id "MSTRG.3602.3"; exon_number "1";
1	StringTie	exon	151161574	151161702	1000	-	.	gene_id "MSTRG.3602"; transcript_id "MSTRG.3602.3"; exon_number "2";
1	StringTie	transcript	151147923	151161702	1000	-	.	gene_id "MSTRG.3602"; transcript_id "MSTRG.3602.5";
1	StringTie	exon	151147923	151148057	1000	-	.	gene_id "MSTRG.3602"; transcript_id "MSTRG.3602.5"; exon_number "1";
1	StringTie	exon	151149708	151149828	1000	-	.	gene_id "MSTRG.3602"; transcript_id "MSTRG.3602.5"; exon_number "2";
1	StringTie	exon	151161325	151161702	1000	-	.	gene_id "MSTRG.3602"; transcript_id "MSTRG.3602.5"; exon_number "3";
1	StringTie	transcript	151147959	151161702	1000	-	.	gene_id "MSTRG.3602"; transcript_id "MSTRG.3602.7";
1	StringTie	exon	151147959	151148057	1000	-	.	gene_id "MSTRG.3602"; transcript_id "MSTRG.3602.7"; exon_number "1";
1	StringTie	exon	151149708	151149828	1000	-	.	gene_id "MSTRG.3602"; transcript_id "MSTRG.3602.7"; exon_number "2";
1	StringTie	exon	151161574	151161702	1000	-	.	gene_id "MSTRG.3602"; transcript_id "MSTRG.3602.7"; exon_number "3";
1	StringTie	transcript	151160946	151161702	1000	+	.	gene_id "MSTRG.3603"; transcript_id "MSTRG.3603.1";
1	StringTie	exon	151160946	151161702	1000	+	.	gene_id "MSTRG.3603"; transcript_id "MSTRG.3603.1"; exon_number "1";
1	StringTie	transcript	151162100	151171395	1000	+	.	gene_id "MSTRG.3604"; transcript_id "MSTRG.3604.1";
1	StringTie	exon	151162100	151162173	1000	+	.	gene_id "MSTRG.3604"; transcript_id "MSTRG.3604.1"; exon_number "1";
1	StringTie	exon	151166633	151166704	1000	+	.	gene_id "MSTRG.3604"; transcript_id "MSTRG.3604.1"; exon_number "2";
1	StringTie	exon	151169987	151170098	1000	+	.	gene_id "MSTRG.3604"; transcript_id "MSTRG.3604.1"; exon_number "3";
1	StringTie	exon	151171337	151171395	1000	+	.	gene_id "MSTRG.3604"; transcript_id "MSTRG.3604.1"; exon_number "4";
1	StringTie	transcript	151164335	151164890	1000	+	.	gene_id "MSTRG.3605"; transcript_id "MSTRG.3605.1";
1	StringTie	exon	151164335	151164890	1000	+	.	gene_id "MSTRG.3605"; transcript_id "MSTRG.3605.1"; exon_number "1";
1	StringTie	transcript	151176665	151177123	1000	+	.	gene_id "MSTRG.3607"; transcript_id "MSTRG.3607.1";
1	StringTie	exon	151176665	151177123	1000	+	.	gene_id "MSTRG.3607"; transcript_id "MSTRG.3607.1"; exon_number "1";
1	StringTie	transcript	151179634	151180633	1000	+	.	gene_id "MSTRG.3608"; transcript_id "MSTRG.3608.1";
1	StringTie	exon	151179634	151180633	1000	+	.	gene_id "MSTRG.3608"; transcript_id "MSTRG.3608.1"; exon_number "1";
1	StringTie	transcript	151225809	151226323	1000	-	.	gene_id "MSTRG.3610"; transcript_id "MSTRG.3610.1";
1	StringTie	exon	151225809	151226323	1000	-	.	gene_id "MSTRG.3610"; transcript_id "MSTRG.3610.1"; exon_number "1";
1	StringTie	transcript	151231195	151231565	1000	+	.	gene_id "MSTRG.3611"; transcript_id "MSTRG.3611.1";
1	StringTie	exon	151231195	151231565	1000	+	.	gene_id "MSTRG.3611"; transcript_id "MSTRG.3611.1"; exon_number "1";
1	StringTie	transcript	151231230	151231565	1000	+	.	gene_id "MSTRG.3611"; transcript_id "MSTRG.3611.2";
1	StringTie	exon	151231230	151231308	1000	+	.	gene_id "MSTRG.3611"; transcript_id "MSTRG.3611.2"; exon_number "1";
1	StringTie	exon	151231455	151231565	1000	+	.	gene_id "MSTRG.3611"; transcript_id "MSTRG.3611.2"; exon_number "2";
1	StringTie	transcript	151231614	151231882	1000	-	.	gene_id "MSTRG.3612"; transcript_id "MSTRG.3612.1";
1	StringTie	exon	151231614	151231882	1000	-	.	gene_id "MSTRG.3612"; transcript_id "MSTRG.3612.1"; exon_number "1";
1	StringTie	transcript	151348218	151350424	1000	+	.	gene_id "MSTRG.3613"; transcript_id "MSTRG.3613.1";
1	StringTie	exon	151348218	151348591	1000	+	.	gene_id "MSTRG.3613"; transcript_id "MSTRG.3613.1"; exon_number "1";
1	StringTie	exon	151349243	151349362	1000	+	.	gene_id "MSTRG.3613"; transcript_id "MSTRG.3613.1"; exon_number "2";
1	StringTie	exon	151350366	151350424	1000	+	.	gene_id "MSTRG.3613"; transcript_id "MSTRG.3613.1"; exon_number "3";
1	StringTie	transcript	151350793	151352456	1000	+	.	gene_id "MSTRG.3614"; transcript_id "MSTRG.3614.1";
1	StringTie	exon	151350793	151350873	1000	+	.	gene_id "MSTRG.3614"; transcript_id "MSTRG.3614.1"; exon_number "1";
1	StringTie	exon	151352312	151352456	1000	+	.	gene_id "MSTRG.3614"; transcript_id "MSTRG.3614.1"; exon_number "2";
1	StringTie	transcript	151350795	151353463	1000	+	.	gene_id "MSTRG.3614"; transcript_id "MSTRG.3614.2";
1	StringTie	exon	151350795	151350873	1000	+	.	gene_id "MSTRG.3614"; transcript_id "MSTRG.3614.2"; exon_number "1";
1	StringTie	exon	151353398	151353463	1000	+	.	gene_id "MSTRG.3614"; transcript_id "MSTRG.3614.2"; exon_number "2";
1	StringTie	transcript	151350799	151353397	1000	+	.	gene_id "MSTRG.3614"; transcript_id "MSTRG.3614.3";
1	StringTie	exon	151350799	151350873	1000	+	.	gene_id "MSTRG.3614"; transcript_id "MSTRG.3614.3"; exon_number "1";
1	StringTie	exon	151353370	151353397	1000	+	.	gene_id "MSTRG.3614"; transcript_id "MSTRG.3614.3"; exon_number "2";
1	StringTie	transcript	151350800	151373053	1000	+	.	gene_id "MSTRG.3614"; transcript_id "MSTRG.3614.4";
1	StringTie	exon	151350800	151350873	1000	+	.	gene_id "MSTRG.3614"; transcript_id "MSTRG.3614.4"; exon_number "1";
1	StringTie	exon	151372939	151373053	1000	+	.	gene_id "MSTRG.3614"; transcript_id "MSTRG.3614.4"; exon_number "2";
1	StringTie	transcript	151350800	151354555	1000	+	.	gene_id "MSTRG.3614"; transcript_id "MSTRG.3614.5";
1	StringTie	exon	151350800	151350873	1000	+	.	gene_id "MSTRG.3614"; transcript_id "MSTRG.3614.5"; exon_number "1";
1	StringTie	exon	151354490	151354555	1000	+	.	gene_id "MSTRG.3614"; transcript_id "MSTRG.3614.5"; exon_number "2";
1	StringTie	transcript	151350800	151355006	1000	+	.	gene_id "MSTRG.3614"; transcript_id "MSTRG.3614.6";
1	StringTie	exon	151350800	151350873	1000	+	.	gene_id "MSTRG.3614"; transcript_id "MSTRG.3614.6"; exon_number "1";
1	StringTie	exon	151354851	151355006	1000	+	.	gene_id "MSTRG.3614"; transcript_id "MSTRG.3614.6"; exon_number "2";
1	StringTie	transcript	151350800	151356104	1000	+	.	gene_id "MSTRG.3614"; transcript_id "MSTRG.3614.7";
1	StringTie	exon	151350800	151350873	1000	+	.	gene_id "MSTRG.3614"; transcript_id "MSTRG.3614.7"; exon_number "1";
1	StringTie	exon	151355917	151356104	1000	+	.	gene_id "MSTRG.3614"; transcript_id "MSTRG.3614.7"; exon_number "2";
1	StringTie	transcript	151350800	151355864	1000	+	.	gene_id "MSTRG.3614"; transcript_id "MSTRG.3614.8";
1	StringTie	exon	151350800	151350873	1000	+	.	gene_id "MSTRG.3614"; transcript_id "MSTRG.3614.8"; exon_number "1";
1	StringTie	exon	151355799	151355864	1000	+	.	gene_id "MSTRG.3614"; transcript_id "MSTRG.3614.8"; exon_number "2";
1	StringTie	transcript	151414302	151417373	1000	+	.	gene_id "MSTRG.3617"; transcript_id "MSTRG.3617.1";
1	StringTie	exon	151414302	151414382	1000	+	.	gene_id "MSTRG.3617"; transcript_id "MSTRG.3617.1"; exon_number "1";
1	StringTie	exon	151416685	151417373	1000	+	.	gene_id "MSTRG.3617"; transcript_id "MSTRG.3617.1"; exon_number "2";
1	StringTie	transcript	151441004	151442418	1000	-	.	gene_id "MSTRG.3621"; transcript_id "MSTRG.3621.1";
1	StringTie	exon	151441004	151441278	1000	-	.	gene_id "MSTRG.3621"; transcript_id "MSTRG.3621.1"; exon_number "1";
1	StringTie	exon	151441896	151442418	1000	-	.	gene_id "MSTRG.3621"; transcript_id "MSTRG.3621.1"; exon_number "2";
1	StringTie	transcript	151476104	151478560	1000	+	.	gene_id "MSTRG.3622"; transcript_id "MSTRG.3622.1";
1	StringTie	exon	151476104	151476580	1000	+	.	gene_id "MSTRG.3622"; transcript_id "MSTRG.3622.1"; exon_number "1";
1	StringTie	exon	151477796	151478560	1000	+	.	gene_id "MSTRG.3622"; transcript_id "MSTRG.3622.1"; exon_number "2";
1	StringTie	transcript	151476115	151486880	1000	+	.	gene_id "MSTRG.3622"; transcript_id "MSTRG.3622.2";
1	StringTie	exon	151476115	151476580	1000	+	.	gene_id "MSTRG.3622"; transcript_id "MSTRG.3622.2"; exon_number "1";
1	StringTie	exon	151486747	151486880	1000	+	.	gene_id "MSTRG.3622"; transcript_id "MSTRG.3622.2"; exon_number "2";
1	StringTie	transcript	151476129	151478560	1000	+	.	gene_id "MSTRG.3622"; transcript_id "MSTRG.3622.3";
1	StringTie	exon	151476129	151476586	1000	+	.	gene_id "MSTRG.3622"; transcript_id "MSTRG.3622.3"; exon_number "1";
1	StringTie	exon	151477796	151478560	1000	+	.	gene_id "MSTRG.3622"; transcript_id "MSTRG.3622.3"; exon_number "2";
1	StringTie	transcript	151491332	151491854	1000	+	.	gene_id "MSTRG.3625"; transcript_id "MSTRG.3625.1";
1	StringTie	exon	151491332	151491854	1000	+	.	gene_id "MSTRG.3625"; transcript_id "MSTRG.3625.1"; exon_number "1";
1	StringTie	transcript	151522275	151525424	1000	+	.	gene_id "MSTRG.3626"; transcript_id "MSTRG.3626.1";
1	StringTie	exon	151522275	151522478	1000	+	.	gene_id "MSTRG.3626"; transcript_id "MSTRG.3626.1"; exon_number "1";
1	StringTie	exon	151524380	151524567	1000	+	.	gene_id "MSTRG.3626"; transcript_id "MSTRG.3626.1"; exon_number "2";
1	StringTie	exon	151525293	151525424	1000	+	.	gene_id "MSTRG.3626"; transcript_id "MSTRG.3626.1"; exon_number "3";
1	StringTie	transcript	151562064	151562585	1000	+	.	gene_id "MSTRG.3627"; transcript_id "MSTRG.3627.1";
1	StringTie	exon	151562064	151562585	1000	+	.	gene_id "MSTRG.3627"; transcript_id "MSTRG.3627.1"; exon_number "1";
1	StringTie	transcript	151677376	151743956	1000	-	.	gene_id "MSTRG.3628"; transcript_id "MSTRG.3628.1";
1	StringTie	exon	151677376	151677652	1000	-	.	gene_id "MSTRG.3628"; transcript_id "MSTRG.3628.1"; exon_number "1";
1	StringTie	exon	151679966	151680063	1000	-	.	gene_id "MSTRG.3628"; transcript_id "MSTRG.3628.1"; exon_number "2";
1	StringTie	exon	151743751	151743956	1000	-	.	gene_id "MSTRG.3628"; transcript_id "MSTRG.3628.1"; exon_number "3";
1	StringTie	transcript	151899250	151939747	1000	-	.	gene_id "MSTRG.3629"; transcript_id "MSTRG.3629.1";
1	StringTie	exon	151899250	151899343	1000	-	.	gene_id "MSTRG.3629"; transcript_id "MSTRG.3629.1"; exon_number "1";
1	StringTie	exon	151903306	151903896	1000	-	.	gene_id "MSTRG.3629"; transcript_id "MSTRG.3629.1"; exon_number "2";
1	StringTie	exon	151905512	151905607	1000	-	.	gene_id "MSTRG.3629"; transcript_id "MSTRG.3629.1"; exon_number "3";
1	StringTie	exon	151939562	151939747	1000	-	.	gene_id "MSTRG.3629"; transcript_id "MSTRG.3629.1"; exon_number "4";
1	StringTie	transcript	152140472	152181224	1000	-	.	gene_id "MSTRG.3635"; transcript_id "MSTRG.3635.1";
1	StringTie	exon	152140472	152140806	1000	-	.	gene_id "MSTRG.3635"; transcript_id "MSTRG.3635.1"; exon_number "1";
1	StringTie	exon	152166202	152166290	1000	-	.	gene_id "MSTRG.3635"; transcript_id "MSTRG.3635.1"; exon_number "2";
1	StringTie	exon	152181104	152181224	1000	-	.	gene_id "MSTRG.3635"; transcript_id "MSTRG.3635.1"; exon_number "3";
1	StringTie	transcript	152147459	152181224	1000	-	.	gene_id "MSTRG.3635"; transcript_id "MSTRG.3635.2";
1	StringTie	exon	152147459	152148004	1000	-	.	gene_id "MSTRG.3635"; transcript_id "MSTRG.3635.2"; exon_number "1";
1	StringTie	exon	152166202	152166290	1000	-	.	gene_id "MSTRG.3635"; transcript_id "MSTRG.3635.2"; exon_number "2";
1	StringTie	exon	152181104	152181224	1000	-	.	gene_id "MSTRG.3635"; transcript_id "MSTRG.3635.2"; exon_number "3";
1	StringTie	transcript	152231364	152232265	1000	-	.	gene_id "MSTRG.3641"; transcript_id "MSTRG.3641.1";
1	StringTie	exon	152231364	152232265	1000	-	.	gene_id "MSTRG.3641"; transcript_id "MSTRG.3641.1"; exon_number "1";
1	StringTie	transcript	152232348	152256422	1000	+	.	gene_id "MSTRG.3642"; transcript_id "MSTRG.3642.1";
1	StringTie	exon	152232348	152232756	1000	+	.	gene_id "MSTRG.3642"; transcript_id "MSTRG.3642.1"; exon_number "1";
1	StringTie	exon	152234940	152235048	1000	+	.	gene_id "MSTRG.3642"; transcript_id "MSTRG.3642.1"; exon_number "2";
1	StringTie	exon	152243854	152244011	1000	+	.	gene_id "MSTRG.3642"; transcript_id "MSTRG.3642.1"; exon_number "3";
1	StringTie	exon	152245566	152245633	1000	+	.	gene_id "MSTRG.3642"; transcript_id "MSTRG.3642.1"; exon_number "4";
1	StringTie	exon	152248893	152249093	1000	+	.	gene_id "MSTRG.3642"; transcript_id "MSTRG.3642.1"; exon_number "5";
1	StringTie	exon	152250863	152250949	1000	+	.	gene_id "MSTRG.3642"; transcript_id "MSTRG.3642.1"; exon_number "6";
1	StringTie	exon	152255433	152255559	1000	+	.	gene_id "MSTRG.3642"; transcript_id "MSTRG.3642.1"; exon_number "7";
1	StringTie	exon	152256340	152256422	1000	+	.	gene_id "MSTRG.3642"; transcript_id "MSTRG.3642.1"; exon_number "8";
1	StringTie	transcript	152232348	152249093	1000	+	.	gene_id "MSTRG.3642"; transcript_id "MSTRG.3642.2";
1	StringTie	exon	152232348	152232756	1000	+	.	gene_id "MSTRG.3642"; transcript_id "MSTRG.3642.2"; exon_number "1";
1	StringTie	exon	152243854	152244011	1000	+	.	gene_id "MSTRG.3642"; transcript_id "MSTRG.3642.2"; exon_number "2";
1	StringTie	exon	152245566	152245633	1000	+	.	gene_id "MSTRG.3642"; transcript_id "MSTRG.3642.2"; exon_number "3";
1	StringTie	exon	152248893	152249093	1000	+	.	gene_id "MSTRG.3642"; transcript_id "MSTRG.3642.2"; exon_number "4";
1	StringTie	transcript	152232354	152249093	1000	+	.	gene_id "MSTRG.3642"; transcript_id "MSTRG.3642.3";
1	StringTie	exon	152232354	152233032	1000	+	.	gene_id "MSTRG.3642"; transcript_id "MSTRG.3642.3"; exon_number "1";
1	StringTie	exon	152234940	152235048	1000	+	.	gene_id "MSTRG.3642"; transcript_id "MSTRG.3642.3"; exon_number "2";
1	StringTie	exon	152243854	152244011	1000	+	.	gene_id "MSTRG.3642"; transcript_id "MSTRG.3642.3"; exon_number "3";
1	StringTie	exon	152245566	152245633	1000	+	.	gene_id "MSTRG.3642"; transcript_id "MSTRG.3642.3"; exon_number "4";
1	StringTie	exon	152248893	152249093	1000	+	.	gene_id "MSTRG.3642"; transcript_id "MSTRG.3642.3"; exon_number "5";
1	StringTie	transcript	152232361	152249093	1000	+	.	gene_id "MSTRG.3642"; transcript_id "MSTRG.3642.4";
1	StringTie	exon	152232361	152233038	1000	+	.	gene_id "MSTRG.3642"; transcript_id "MSTRG.3642.4"; exon_number "1";
1	StringTie	exon	152234940	152235048	1000	+	.	gene_id "MSTRG.3642"; transcript_id "MSTRG.3642.4"; exon_number "2";
1	StringTie	exon	152243854	152244011	1000	+	.	gene_id "MSTRG.3642"; transcript_id "MSTRG.3642.4"; exon_number "3";
1	StringTie	exon	152245566	152245633	1000	+	.	gene_id "MSTRG.3642"; transcript_id "MSTRG.3642.4"; exon_number "4";
1	StringTie	exon	152248893	152249093	1000	+	.	gene_id "MSTRG.3642"; transcript_id "MSTRG.3642.4"; exon_number "5";
1	StringTie	transcript	152263303	152263732	1000	+	.	gene_id "MSTRG.3644"; transcript_id "MSTRG.3644.1";
1	StringTie	exon	152263303	152263732	1000	+	.	gene_id "MSTRG.3644"; transcript_id "MSTRG.3644.1"; exon_number "1";
1	StringTie	transcript	152276117	152276475	1000	+	.	gene_id "MSTRG.3646"; transcript_id "MSTRG.3646.1";
1	StringTie	exon	152276117	152276475	1000	+	.	gene_id "MSTRG.3646"; transcript_id "MSTRG.3646.1"; exon_number "1";
1	StringTie	transcript	152285121	152285696	1000	-	.	gene_id "MSTRG.3648"; transcript_id "MSTRG.3648.1";
1	StringTie	exon	152285121	152285696	1000	-	.	gene_id "MSTRG.3648"; transcript_id "MSTRG.3648.1"; exon_number "1";
1	StringTie	transcript	152289917	152366589	1000	-	.	gene_id "MSTRG.3650"; transcript_id "MSTRG.3650.1";
1	StringTie	exon	152289917	152290012	1000	-	.	gene_id "MSTRG.3650"; transcript_id "MSTRG.3650.1"; exon_number "1";
1	StringTie	exon	152290627	152290669	1000	-	.	gene_id "MSTRG.3650"; transcript_id "MSTRG.3650.1"; exon_number "2";
1	StringTie	exon	152292113	152292243	1000	-	.	gene_id "MSTRG.3650"; transcript_id "MSTRG.3650.1"; exon_number "3";
1	StringTie	exon	152299539	152299703	1000	-	.	gene_id "MSTRG.3650"; transcript_id "MSTRG.3650.1"; exon_number "4";
1	StringTie	exon	152335712	152335840	1000	-	.	gene_id "MSTRG.3650"; transcript_id "MSTRG.3650.1"; exon_number "5";
1	StringTie	exon	152364562	152364624	1000	-	.	gene_id "MSTRG.3650"; transcript_id "MSTRG.3650.1"; exon_number "6";
1	StringTie	exon	152366309	152366589	1000	-	.	gene_id "MSTRG.3650"; transcript_id "MSTRG.3650.1"; exon_number "7";
1	StringTie	transcript	152335784	152350505	1000	-	.	gene_id "MSTRG.3650"; transcript_id "MSTRG.3650.2";
1	StringTie	exon	152335784	152335840	1000	-	.	gene_id "MSTRG.3650"; transcript_id "MSTRG.3650.2"; exon_number "1";
1	StringTie	exon	152350358	152350505	1000	-	.	gene_id "MSTRG.3650"; transcript_id "MSTRG.3650.2"; exon_number "2";
1	StringTie	transcript	152337532	152337851	1000	+	.	gene_id "MSTRG.3651"; transcript_id "MSTRG.3651.1";
1	StringTie	exon	152337532	152337851	1000	+	.	gene_id "MSTRG.3651"; transcript_id "MSTRG.3651.1"; exon_number "1";
1	StringTie	transcript	152340141	152341135	1000	+	.	gene_id "MSTRG.3652"; transcript_id "MSTRG.3652.1";
1	StringTie	exon	152340141	152340193	1000	+	.	gene_id "MSTRG.3652"; transcript_id "MSTRG.3652.1"; exon_number "1";
1	StringTie	exon	152340940	152341135	1000	+	.	gene_id "MSTRG.3652"; transcript_id "MSTRG.3652.1"; exon_number "2";
1	StringTie	transcript	152421352	152450897	1000	-	.	gene_id "MSTRG.3655"; transcript_id "MSTRG.3655.1";
1	StringTie	exon	152421352	152421459	1000	-	.	gene_id "MSTRG.3655"; transcript_id "MSTRG.3655.1"; exon_number "1";
1	StringTie	exon	152448703	152448837	1000	-	.	gene_id "MSTRG.3655"; transcript_id "MSTRG.3655.1"; exon_number "2";
1	StringTie	exon	152449562	152449943	1000	-	.	gene_id "MSTRG.3655"; transcript_id "MSTRG.3655.1"; exon_number "3";
1	StringTie	exon	152450783	152450897	1000	-	.	gene_id "MSTRG.3655"; transcript_id "MSTRG.3655.1"; exon_number "4";
1	StringTie	transcript	152421430	152450897	1000	-	.	gene_id "MSTRG.3655"; transcript_id "MSTRG.3655.3";
1	StringTie	exon	152421430	152421459	1000	-	.	gene_id "MSTRG.3655"; transcript_id "MSTRG.3655.3"; exon_number "1";
1	StringTie	exon	152443867	152444037	1000	-	.	gene_id "MSTRG.3655"; transcript_id "MSTRG.3655.3"; exon_number "2";
1	StringTie	exon	152450802	152450897	1000	-	.	gene_id "MSTRG.3655"; transcript_id "MSTRG.3655.3"; exon_number "3";
1	StringTie	transcript	152434667	152450897	1000	-	.	gene_id "MSTRG.3655"; transcript_id "MSTRG.3655.5";
1	StringTie	exon	152434667	152434883	1000	-	.	gene_id "MSTRG.3655"; transcript_id "MSTRG.3655.5"; exon_number "1";
1	StringTie	exon	152443867	152444037	1000	-	.	gene_id "MSTRG.3655"; transcript_id "MSTRG.3655.5"; exon_number "2";
1	StringTie	exon	152448879	152449007	1000	-	.	gene_id "MSTRG.3655"; transcript_id "MSTRG.3655.5"; exon_number "3";
1	StringTie	exon	152449562	152449943	1000	-	.	gene_id "MSTRG.3655"; transcript_id "MSTRG.3655.5"; exon_number "4";
1	StringTie	exon	152450802	152450897	1000	-	.	gene_id "MSTRG.3655"; transcript_id "MSTRG.3655.5"; exon_number "5";
1	StringTie	transcript	152434788	152450897	1000	-	.	gene_id "MSTRG.3655"; transcript_id "MSTRG.3655.6";
1	StringTie	exon	152434788	152434883	1000	-	.	gene_id "MSTRG.3655"; transcript_id "MSTRG.3655.6"; exon_number "1";
1	StringTie	exon	152443867	152444037	1000	-	.	gene_id "MSTRG.3655"; transcript_id "MSTRG.3655.6"; exon_number "2";
1	StringTie	exon	152448703	152448837	1000	-	.	gene_id "MSTRG.3655"; transcript_id "MSTRG.3655.6"; exon_number "3";
1	StringTie	exon	152449562	152449943	1000	-	.	gene_id "MSTRG.3655"; transcript_id "MSTRG.3655.6"; exon_number "4";
1	StringTie	exon	152450802	152450897	1000	-	.	gene_id "MSTRG.3655"; transcript_id "MSTRG.3655.6"; exon_number "5";
1	StringTie	transcript	152437349	152450897	1000	-	.	gene_id "MSTRG.3655"; transcript_id "MSTRG.3655.7";
1	StringTie	exon	152437349	152437490	1000	-	.	gene_id "MSTRG.3655"; transcript_id "MSTRG.3655.7"; exon_number "1";
1	StringTie	exon	152443867	152444037	1000	-	.	gene_id "MSTRG.3655"; transcript_id "MSTRG.3655.7"; exon_number "2";
1	StringTie	exon	152448703	152448837	1000	-	.	gene_id "MSTRG.3655"; transcript_id "MSTRG.3655.7"; exon_number "3";
1	StringTie	exon	152449562	152449943	1000	-	.	gene_id "MSTRG.3655"; transcript_id "MSTRG.3655.7"; exon_number "4";
1	StringTie	exon	152450802	152450897	1000	-	.	gene_id "MSTRG.3655"; transcript_id "MSTRG.3655.7"; exon_number "5";
1	StringTie	transcript	152437349	152450897	1000	-	.	gene_id "MSTRG.3655"; transcript_id "MSTRG.3655.8";
1	StringTie	exon	152437349	152437490	1000	-	.	gene_id "MSTRG.3655"; transcript_id "MSTRG.3655.8"; exon_number "1";
1	StringTie	exon	152443867	152444037	1000	-	.	gene_id "MSTRG.3655"; transcript_id "MSTRG.3655.8"; exon_number "2";
1	StringTie	exon	152450802	152450897	1000	-	.	gene_id "MSTRG.3655"; transcript_id "MSTRG.3655.8"; exon_number "3";
1	StringTie	transcript	152448931	152450897	1000	-	.	gene_id "MSTRG.3655"; transcript_id "MSTRG.3655.9";
1	StringTie	exon	152448931	152449007	1000	-	.	gene_id "MSTRG.3655"; transcript_id "MSTRG.3655.9"; exon_number "1";
1	StringTie	exon	152449562	152449943	1000	-	.	gene_id "MSTRG.3655"; transcript_id "MSTRG.3655.9"; exon_number "2";
1	StringTie	exon	152450783	152450897	1000	-	.	gene_id "MSTRG.3655"; transcript_id "MSTRG.3655.9"; exon_number "3";
1	StringTie	transcript	152449571	152450897	1000	-	.	gene_id "MSTRG.3655"; transcript_id "MSTRG.3655.10";
1	StringTie	exon	152449571	152449851	1000	-	.	gene_id "MSTRG.3655"; transcript_id "MSTRG.3655.10"; exon_number "1";
1	StringTie	exon	152450783	152450897	1000	-	.	gene_id "MSTRG.3655"; transcript_id "MSTRG.3655.10"; exon_number "2";
1	StringTie	transcript	152450910	152462751	1000	+	.	gene_id "MSTRG.3656"; transcript_id "MSTRG.3656.1";
1	StringTie	exon	152450910	152451213	1000	+	.	gene_id "MSTRG.3656"; transcript_id "MSTRG.3656.1"; exon_number "1";
1	StringTie	exon	152453169	152453263	1000	+	.	gene_id "MSTRG.3656"; transcript_id "MSTRG.3656.1"; exon_number "2";
1	StringTie	exon	152455187	152455323	1000	+	.	gene_id "MSTRG.3656"; transcript_id "MSTRG.3656.1"; exon_number "3";
1	StringTie	exon	152458224	152458411	1000	+	.	gene_id "MSTRG.3656"; transcript_id "MSTRG.3656.1"; exon_number "4";
1	StringTie	exon	152460006	152460230	1000	+	.	gene_id "MSTRG.3656"; transcript_id "MSTRG.3656.1"; exon_number "5";
1	StringTie	exon	152462704	152462751	1000	+	.	gene_id "MSTRG.3656"; transcript_id "MSTRG.3656.1"; exon_number "6";
1	StringTie	transcript	152450963	152458411	1000	+	.	gene_id "MSTRG.3656"; transcript_id "MSTRG.3656.2";
1	StringTie	exon	152450963	152451213	1000	+	.	gene_id "MSTRG.3656"; transcript_id "MSTRG.3656.2"; exon_number "1";
1	StringTie	exon	152453169	152453263	1000	+	.	gene_id "MSTRG.3656"; transcript_id "MSTRG.3656.2"; exon_number "2";
1	StringTie	exon	152455187	152455345	1000	+	.	gene_id "MSTRG.3656"; transcript_id "MSTRG.3656.2"; exon_number "3";
1	StringTie	exon	152458224	152458411	1000	+	.	gene_id "MSTRG.3656"; transcript_id "MSTRG.3656.2"; exon_number "4";
1	StringTie	transcript	152451731	152452249	1000	-	.	gene_id "MSTRG.3657"; transcript_id "MSTRG.3657.1";
1	StringTie	exon	152451731	152452249	1000	-	.	gene_id "MSTRG.3657"; transcript_id "MSTRG.3657.1"; exon_number "1";
1	StringTie	transcript	152463931	152464475	1000	+	.	gene_id "MSTRG.3659"; transcript_id "MSTRG.3659.1";
1	StringTie	exon	152463931	152464475	1000	+	.	gene_id "MSTRG.3659"; transcript_id "MSTRG.3659.1"; exon_number "1";
1	StringTie	transcript	152482358	152483334	1000	+	.	gene_id "MSTRG.3662"; transcript_id "MSTRG.3662.1";
1	StringTie	exon	152482358	152483334	1000	+	.	gene_id "MSTRG.3662"; transcript_id "MSTRG.3662.1"; exon_number "1";
1	StringTie	transcript	152491972	152492613	1000	+	.	gene_id "MSTRG.3664"; transcript_id "MSTRG.3664.1";
1	StringTie	exon	152491972	152492613	1000	+	.	gene_id "MSTRG.3664"; transcript_id "MSTRG.3664.1"; exon_number "1";
1	StringTie	transcript	152516388	152547941	1000	-	.	gene_id "MSTRG.3670"; transcript_id "MSTRG.3670.1";
1	StringTie	exon	152516388	152516610	1000	-	.	gene_id "MSTRG.3670"; transcript_id "MSTRG.3670.1"; exon_number "1";
1	StringTie	exon	152547744	152547941	1000	-	.	gene_id "MSTRG.3670"; transcript_id "MSTRG.3670.1"; exon_number "2";
1	StringTie	transcript	152516389	152524775	1000	-	.	gene_id "MSTRG.3670"; transcript_id "MSTRG.3670.2";
1	StringTie	exon	152516389	152516610	1000	-	.	gene_id "MSTRG.3670"; transcript_id "MSTRG.3670.2"; exon_number "1";
1	StringTie	exon	152524320	152524775	1000	-	.	gene_id "MSTRG.3670"; transcript_id "MSTRG.3670.2"; exon_number "2";
1	StringTie	transcript	152516389	152547941	1000	-	.	gene_id "MSTRG.3670"; transcript_id "MSTRG.3670.3";
1	StringTie	exon	152516389	152516613	1000	-	.	gene_id "MSTRG.3670"; transcript_id "MSTRG.3670.3"; exon_number "1";
1	StringTie	exon	152547744	152547941	1000	-	.	gene_id "MSTRG.3670"; transcript_id "MSTRG.3670.3"; exon_number "2";
1	StringTie	transcript	152516498	152524775	1000	-	.	gene_id "MSTRG.3670"; transcript_id "MSTRG.3670.4";
1	StringTie	exon	152516498	152516613	1000	-	.	gene_id "MSTRG.3670"; transcript_id "MSTRG.3670.4"; exon_number "1";
1	StringTie	exon	152524320	152524775	1000	-	.	gene_id "MSTRG.3670"; transcript_id "MSTRG.3670.4"; exon_number "2";
1	StringTie	transcript	152546876	152548491	1000	+	.	gene_id "MSTRG.3671"; transcript_id "MSTRG.3671.1";
1	StringTie	exon	152546876	152546997	1000	+	.	gene_id "MSTRG.3671"; transcript_id "MSTRG.3671.1"; exon_number "1";
1	StringTie	exon	152548151	152548491	1000	+	.	gene_id "MSTRG.3671"; transcript_id "MSTRG.3671.1"; exon_number "2";
1	StringTie	transcript	152622295	152627798	1000	-	.	gene_id "MSTRG.3677"; transcript_id "MSTRG.3677.1";
1	StringTie	exon	152622295	152622400	1000	-	.	gene_id "MSTRG.3677"; transcript_id "MSTRG.3677.1"; exon_number "1";
1	StringTie	exon	152627152	152627798	1000	-	.	gene_id "MSTRG.3677"; transcript_id "MSTRG.3677.1"; exon_number "2";
1	StringTie	transcript	152630175	152638338	1000	-	.	gene_id "MSTRG.3678"; transcript_id "MSTRG.3678.5";
1	StringTie	exon	152630175	152630402	1000	-	.	gene_id "MSTRG.3678"; transcript_id "MSTRG.3678.5"; exon_number "1";
1	StringTie	exon	152631218	152631295	1000	-	.	gene_id "MSTRG.3678"; transcript_id "MSTRG.3678.5"; exon_number "2";
1	StringTie	exon	152632228	152632301	1000	-	.	gene_id "MSTRG.3678"; transcript_id "MSTRG.3678.5"; exon_number "3";
1	StringTie	exon	152633782	152633862	1000	-	.	gene_id "MSTRG.3678"; transcript_id "MSTRG.3678.5"; exon_number "4";
1	StringTie	exon	152635061	152635101	1000	-	.	gene_id "MSTRG.3678"; transcript_id "MSTRG.3678.5"; exon_number "5";
1	StringTie	exon	152637846	152637950	1000	-	.	gene_id "MSTRG.3678"; transcript_id "MSTRG.3678.5"; exon_number "6";
1	StringTie	exon	152638140	152638338	1000	-	.	gene_id "MSTRG.3678"; transcript_id "MSTRG.3678.5"; exon_number "7";
1	StringTie	transcript	152638100	152678080	1000	+	.	gene_id "MSTRG.3679"; transcript_id "MSTRG.3679.1";
1	StringTie	exon	152638100	152638504	1000	+	.	gene_id "MSTRG.3679"; transcript_id "MSTRG.3679.1"; exon_number "1";
1	StringTie	exon	152661043	152661313	1000	+	.	gene_id "MSTRG.3679"; transcript_id "MSTRG.3679.1"; exon_number "2";
1	StringTie	exon	152666614	152666763	1000	+	.	gene_id "MSTRG.3679"; transcript_id "MSTRG.3679.1"; exon_number "3";
1	StringTie	exon	152677770	152678080	1000	+	.	gene_id "MSTRG.3679"; transcript_id "MSTRG.3679.1"; exon_number "4";
1	StringTie	transcript	152638111	152674503	1000	+	.	gene_id "MSTRG.3679"; transcript_id "MSTRG.3679.2";
1	StringTie	exon	152638111	152638504	1000	+	.	gene_id "MSTRG.3679"; transcript_id "MSTRG.3679.2"; exon_number "1";
1	StringTie	exon	152666614	152666763	1000	+	.	gene_id "MSTRG.3679"; transcript_id "MSTRG.3679.2"; exon_number "2";
1	StringTie	exon	152674458	152674503	1000	+	.	gene_id "MSTRG.3679"; transcript_id "MSTRG.3679.2"; exon_number "3";
1	StringTie	transcript	152641332	152678080	1000	+	.	gene_id "MSTRG.3679"; transcript_id "MSTRG.3679.4";
1	StringTie	exon	152641332	152641510	1000	+	.	gene_id "MSTRG.3679"; transcript_id "MSTRG.3679.4"; exon_number "1";
1	StringTie	exon	152661043	152661313	1000	+	.	gene_id "MSTRG.3679"; transcript_id "MSTRG.3679.4"; exon_number "2";
1	StringTie	exon	152666614	152666763	1000	+	.	gene_id "MSTRG.3679"; transcript_id "MSTRG.3679.4"; exon_number "3";
1	StringTie	exon	152677770	152678080	1000	+	.	gene_id "MSTRG.3679"; transcript_id "MSTRG.3679.4"; exon_number "4";
1	StringTie	transcript	152641344	152666718	1000	+	.	gene_id "MSTRG.3679"; transcript_id "MSTRG.3679.5";
1	StringTie	exon	152641344	152641510	1000	+	.	gene_id "MSTRG.3679"; transcript_id "MSTRG.3679.5"; exon_number "1";
1	StringTie	exon	152666614	152666718	1000	+	.	gene_id "MSTRG.3679"; transcript_id "MSTRG.3679.5"; exon_number "2";
1	StringTie	transcript	152696992	152702378	1000	+	.	gene_id "MSTRG.3679"; transcript_id "MSTRG.3679.7";
1	StringTie	exon	152696992	152697211	1000	+	.	gene_id "MSTRG.3679"; transcript_id "MSTRG.3679.7"; exon_number "1";
1	StringTie	exon	152702272	152702378	1000	+	.	gene_id "MSTRG.3679"; transcript_id "MSTRG.3679.7"; exon_number "2";
1	StringTie	transcript	152733210	152916250	1000	-	.	gene_id "MSTRG.3684"; transcript_id "MSTRG.3684.1";
1	StringTie	exon	152733210	152733460	1000	-	.	gene_id "MSTRG.3684"; transcript_id "MSTRG.3684.1"; exon_number "1";
1	StringTie	exon	152916119	152916250	1000	-	.	gene_id "MSTRG.3684"; transcript_id "MSTRG.3684.1"; exon_number "2";
1	StringTie	transcript	152749743	152827681	1000	-	.	gene_id "MSTRG.3684"; transcript_id "MSTRG.3684.2";
1	StringTie	exon	152749743	152749955	1000	-	.	gene_id "MSTRG.3684"; transcript_id "MSTRG.3684.2"; exon_number "1";
1	StringTie	exon	152752925	152753067	1000	-	.	gene_id "MSTRG.3684"; transcript_id "MSTRG.3684.2"; exon_number "2";
1	StringTie	exon	152758758	152758845	1000	-	.	gene_id "MSTRG.3684"; transcript_id "MSTRG.3684.2"; exon_number "3";
1	StringTie	exon	152760236	152760436	1000	-	.	gene_id "MSTRG.3684"; transcript_id "MSTRG.3684.2"; exon_number "4";
1	StringTie	exon	152765877	152765947	1000	-	.	gene_id "MSTRG.3684"; transcript_id "MSTRG.3684.2"; exon_number "5";
1	StringTie	exon	152824912	152824995	1000	-	.	gene_id "MSTRG.3684"; transcript_id "MSTRG.3684.2"; exon_number "6";
1	StringTie	exon	152826758	152827681	1000	-	.	gene_id "MSTRG.3684"; transcript_id "MSTRG.3684.2"; exon_number "7";
1	StringTie	transcript	152749743	152770317	1000	-	.	gene_id "MSTRG.3684"; transcript_id "MSTRG.3684.3";
1	StringTie	exon	152749743	152749955	1000	-	.	gene_id "MSTRG.3684"; transcript_id "MSTRG.3684.3"; exon_number "1";
1	StringTie	exon	152752925	152753067	1000	-	.	gene_id "MSTRG.3684"; transcript_id "MSTRG.3684.3"; exon_number "2";
1	StringTie	exon	152758758	152758845	1000	-	.	gene_id "MSTRG.3684"; transcript_id "MSTRG.3684.3"; exon_number "3";
1	StringTie	exon	152760236	152760436	1000	-	.	gene_id "MSTRG.3684"; transcript_id "MSTRG.3684.3"; exon_number "4";
1	StringTie	exon	152765877	152765947	1000	-	.	gene_id "MSTRG.3684"; transcript_id "MSTRG.3684.3"; exon_number "5";
1	StringTie	exon	152770240	152770317	1000	-	.	gene_id "MSTRG.3684"; transcript_id "MSTRG.3684.3"; exon_number "6";
1	StringTie	transcript	152753042	152916250	1000	-	.	gene_id "MSTRG.3684"; transcript_id "MSTRG.3684.4";
1	StringTie	exon	152753042	152753067	1000	-	.	gene_id "MSTRG.3684"; transcript_id "MSTRG.3684.4"; exon_number "1";
1	StringTie	exon	152758758	152758845	1000	-	.	gene_id "MSTRG.3684"; transcript_id "MSTRG.3684.4"; exon_number "2";
1	StringTie	exon	152760236	152760436	1000	-	.	gene_id "MSTRG.3684"; transcript_id "MSTRG.3684.4"; exon_number "3";
1	StringTie	exon	152765877	152765947	1000	-	.	gene_id "MSTRG.3684"; transcript_id "MSTRG.3684.4"; exon_number "4";
1	StringTie	exon	152779780	152779858	1000	-	.	gene_id "MSTRG.3684"; transcript_id "MSTRG.3684.4"; exon_number "5";
1	StringTie	exon	152824912	152824995	1000	-	.	gene_id "MSTRG.3684"; transcript_id "MSTRG.3684.4"; exon_number "6";
1	StringTie	exon	152916119	152916250	1000	-	.	gene_id "MSTRG.3684"; transcript_id "MSTRG.3684.4"; exon_number "7";
1	StringTie	transcript	152758777	152803464	1000	-	.	gene_id "MSTRG.3684"; transcript_id "MSTRG.3684.5";
1	StringTie	exon	152758777	152758845	1000	-	.	gene_id "MSTRG.3684"; transcript_id "MSTRG.3684.5"; exon_number "1";
1	StringTie	exon	152760236	152760436	1000	-	.	gene_id "MSTRG.3684"; transcript_id "MSTRG.3684.5"; exon_number "2";
1	StringTie	exon	152765877	152765947	1000	-	.	gene_id "MSTRG.3684"; transcript_id "MSTRG.3684.5"; exon_number "3";
1	StringTie	exon	152779780	152779858	1000	-	.	gene_id "MSTRG.3684"; transcript_id "MSTRG.3684.5"; exon_number "4";
1	StringTie	exon	152803360	152803464	1000	-	.	gene_id "MSTRG.3684"; transcript_id "MSTRG.3684.5"; exon_number "5";
1	StringTie	transcript	152760359	152803464	1000	-	.	gene_id "MSTRG.3684"; transcript_id "MSTRG.3684.6";
1	StringTie	exon	152760359	152760436	1000	-	.	gene_id "MSTRG.3684"; transcript_id "MSTRG.3684.6"; exon_number "1";
1	StringTie	exon	152779780	152779858	1000	-	.	gene_id "MSTRG.3684"; transcript_id "MSTRG.3684.6"; exon_number "2";
1	StringTie	exon	152803360	152803464	1000	-	.	gene_id "MSTRG.3684"; transcript_id "MSTRG.3684.6"; exon_number "3";
1	StringTie	transcript	152760359	152916250	1000	-	.	gene_id "MSTRG.3684"; transcript_id "MSTRG.3684.7";
1	StringTie	exon	152760359	152760436	1000	-	.	gene_id "MSTRG.3684"; transcript_id "MSTRG.3684.7"; exon_number "1";
1	StringTie	exon	152765877	152765947	1000	-	.	gene_id "MSTRG.3684"; transcript_id "MSTRG.3684.7"; exon_number "2";
1	StringTie	exon	152824912	152824995	1000	-	.	gene_id "MSTRG.3684"; transcript_id "MSTRG.3684.7"; exon_number "3";
1	StringTie	exon	152916119	152916250	1000	-	.	gene_id "MSTRG.3684"; transcript_id "MSTRG.3684.7"; exon_number "4";
1	StringTie	transcript	152760394	152916250	1000	-	.	gene_id "MSTRG.3684"; transcript_id "MSTRG.3684.8";
1	StringTie	exon	152760394	152760436	1000	-	.	gene_id "MSTRG.3684"; transcript_id "MSTRG.3684.8"; exon_number "1";
1	StringTie	exon	152765877	152765947	1000	-	.	gene_id "MSTRG.3684"; transcript_id "MSTRG.3684.8"; exon_number "2";
1	StringTie	exon	152779780	152779858	1000	-	.	gene_id "MSTRG.3684"; transcript_id "MSTRG.3684.8"; exon_number "3";
1	StringTie	exon	152807524	152807561	1000	-	.	gene_id "MSTRG.3684"; transcript_id "MSTRG.3684.8"; exon_number "4";
1	StringTie	exon	152824912	152824995	1000	-	.	gene_id "MSTRG.3684"; transcript_id "MSTRG.3684.8"; exon_number "5";
1	StringTie	exon	152916119	152916250	1000	-	.	gene_id "MSTRG.3684"; transcript_id "MSTRG.3684.8"; exon_number "6";
1	StringTie	transcript	152760400	152803464	1000	-	.	gene_id "MSTRG.3684"; transcript_id "MSTRG.3684.9";
1	StringTie	exon	152760400	152760436	1000	-	.	gene_id "MSTRG.3684"; transcript_id "MSTRG.3684.9"; exon_number "1";
1	StringTie	exon	152803360	152803464	1000	-	.	gene_id "MSTRG.3684"; transcript_id "MSTRG.3684.9"; exon_number "2";
1	StringTie	transcript	152765780	152825375	1000	-	.	gene_id "MSTRG.3684"; transcript_id "MSTRG.3684.10";
1	StringTie	exon	152765780	152765947	1000	-	.	gene_id "MSTRG.3684"; transcript_id "MSTRG.3684.10"; exon_number "1";
1	StringTie	exon	152779780	152779858	1000	-	.	gene_id "MSTRG.3684"; transcript_id "MSTRG.3684.10"; exon_number "2";
1	StringTie	exon	152824912	152824995	1000	-	.	gene_id "MSTRG.3684"; transcript_id "MSTRG.3684.10"; exon_number "3";
1	StringTie	exon	152825339	152825375	1000	-	.	gene_id "MSTRG.3684"; transcript_id "MSTRG.3684.10"; exon_number "4";
1	StringTie	transcript	152765911	152803464	1000	-	.	gene_id "MSTRG.3684"; transcript_id "MSTRG.3684.11";
1	StringTie	exon	152765911	152765947	1000	-	.	gene_id "MSTRG.3684"; transcript_id "MSTRG.3684.11"; exon_number "1";
1	StringTie	exon	152803360	152803464	1000	-	.	gene_id "MSTRG.3684"; transcript_id "MSTRG.3684.11"; exon_number "2";
1	StringTie	transcript	152767598	152770317	1000	-	.	gene_id "MSTRG.3684"; transcript_id "MSTRG.3684.12";
1	StringTie	exon	152767598	152767691	1000	-	.	gene_id "MSTRG.3684"; transcript_id "MSTRG.3684.12"; exon_number "1";
1	StringTie	exon	152770240	152770317	1000	-	.	gene_id "MSTRG.3684"; transcript_id "MSTRG.3684.12"; exon_number "2";
1	StringTie	transcript	152779721	152915894	1000	-	.	gene_id "MSTRG.3684"; transcript_id "MSTRG.3684.13";
1	StringTie	exon	152779721	152779858	1000	-	.	gene_id "MSTRG.3684"; transcript_id "MSTRG.3684.13"; exon_number "1";
1	StringTie	exon	152824912	152824995	1000	-	.	gene_id "MSTRG.3684"; transcript_id "MSTRG.3684.13"; exon_number "2";
1	StringTie	exon	152915751	152915894	1000	-	.	gene_id "MSTRG.3684"; transcript_id "MSTRG.3684.13"; exon_number "3";
1	StringTie	transcript	152779781	152825375	1000	-	.	gene_id "MSTRG.3684"; transcript_id "MSTRG.3684.14";
1	StringTie	exon	152779781	152779858	1000	-	.	gene_id "MSTRG.3684"; transcript_id "MSTRG.3684.14"; exon_number "1";
1	StringTie	exon	152807524	152807561	1000	-	.	gene_id "MSTRG.3684"; transcript_id "MSTRG.3684.14"; exon_number "2";
1	StringTie	exon	152824912	152824995	1000	-	.	gene_id "MSTRG.3684"; transcript_id "MSTRG.3684.14"; exon_number "3";
1	StringTie	exon	152825339	152825375	1000	-	.	gene_id "MSTRG.3684"; transcript_id "MSTRG.3684.14"; exon_number "4";
1	StringTie	transcript	152779827	152916250	1000	-	.	gene_id "MSTRG.3684"; transcript_id "MSTRG.3684.15";
1	StringTie	exon	152779827	152779858	1000	-	.	gene_id "MSTRG.3684"; transcript_id "MSTRG.3684.15"; exon_number "1";
1	StringTie	exon	152814776	152814851	1000	-	.	gene_id "MSTRG.3684"; transcript_id "MSTRG.3684.15"; exon_number "2";
1	StringTie	exon	152824912	152824995	1000	-	.	gene_id "MSTRG.3684"; transcript_id "MSTRG.3684.15"; exon_number "3";
1	StringTie	exon	152916119	152916250	1000	-	.	gene_id "MSTRG.3684"; transcript_id "MSTRG.3684.15"; exon_number "4";
1	StringTie	transcript	152779830	152827681	1000	-	.	gene_id "MSTRG.3684"; transcript_id "MSTRG.3684.16";
1	StringTie	exon	152779830	152779858	1000	-	.	gene_id "MSTRG.3684"; transcript_id "MSTRG.3684.16"; exon_number "1";
1	StringTie	exon	152824912	152824995	1000	-	.	gene_id "MSTRG.3684"; transcript_id "MSTRG.3684.16"; exon_number "2";
1	StringTie	exon	152827656	152827681	1000	-	.	gene_id "MSTRG.3684"; transcript_id "MSTRG.3684.16"; exon_number "3";
1	StringTie	transcript	152807527	152825375	1000	-	.	gene_id "MSTRG.3684"; transcript_id "MSTRG.3684.17";
1	StringTie	exon	152807527	152807561	1000	-	.	gene_id "MSTRG.3684"; transcript_id "MSTRG.3684.17"; exon_number "1";
1	StringTie	exon	152814776	152814851	1000	-	.	gene_id "MSTRG.3684"; transcript_id "MSTRG.3684.17"; exon_number "2";
1	StringTie	exon	152824912	152824995	1000	-	.	gene_id "MSTRG.3684"; transcript_id "MSTRG.3684.17"; exon_number "3";
1	StringTie	exon	152825339	152825375	1000	-	.	gene_id "MSTRG.3684"; transcript_id "MSTRG.3684.17"; exon_number "4";
1	StringTie	transcript	152824938	152915894	1000	-	.	gene_id "MSTRG.3684"; transcript_id "MSTRG.3684.18";
1	StringTie	exon	152824938	152824995	1000	-	.	gene_id "MSTRG.3684"; transcript_id "MSTRG.3684.18"; exon_number "1";
1	StringTie	exon	152856656	152856727	1000	-	.	gene_id "MSTRG.3684"; transcript_id "MSTRG.3684.18"; exon_number "2";
1	StringTie	exon	152915857	152915894	1000	-	.	gene_id "MSTRG.3684"; transcript_id "MSTRG.3684.18"; exon_number "3";
1	StringTie	transcript	152830258	152916250	1000	-	.	gene_id "MSTRG.3684"; transcript_id "MSTRG.3684.19";
1	StringTie	exon	152830258	152830280	1000	-	.	gene_id "MSTRG.3684"; transcript_id "MSTRG.3684.19"; exon_number "1";
1	StringTie	exon	152916119	152916250	1000	-	.	gene_id "MSTRG.3684"; transcript_id "MSTRG.3684.19"; exon_number "2";
1	StringTie	transcript	152838173	152916250	1000	-	.	gene_id "MSTRG.3684"; transcript_id "MSTRG.3684.20";
1	StringTie	exon	152838173	152838423	1000	-	.	gene_id "MSTRG.3684"; transcript_id "MSTRG.3684.20"; exon_number "1";
1	StringTie	exon	152916119	152916250	1000	-	.	gene_id "MSTRG.3684"; transcript_id "MSTRG.3684.20"; exon_number "2";
1	StringTie	transcript	152838297	152915856	1000	-	.	gene_id "MSTRG.3684"; transcript_id "MSTRG.3684.21";
1	StringTie	exon	152838297	152838423	1000	-	.	gene_id "MSTRG.3684"; transcript_id "MSTRG.3684.21"; exon_number "1";
1	StringTie	exon	152915751	152915856	1000	-	.	gene_id "MSTRG.3684"; transcript_id "MSTRG.3684.21"; exon_number "2";
1	StringTie	transcript	152856685	152916250	1000	-	.	gene_id "MSTRG.3684"; transcript_id "MSTRG.3684.23";
1	StringTie	exon	152856685	152856727	1000	-	.	gene_id "MSTRG.3684"; transcript_id "MSTRG.3684.23"; exon_number "1";
1	StringTie	exon	152916119	152916250	1000	-	.	gene_id "MSTRG.3684"; transcript_id "MSTRG.3684.23"; exon_number "2";
1	StringTie	transcript	152875500	152916250	1000	-	.	gene_id "MSTRG.3684"; transcript_id "MSTRG.3684.24";
1	StringTie	exon	152875500	152875597	1000	-	.	gene_id "MSTRG.3684"; transcript_id "MSTRG.3684.24"; exon_number "1";
1	StringTie	exon	152916119	152916250	1000	-	.	gene_id "MSTRG.3684"; transcript_id "MSTRG.3684.24"; exon_number "2";
1	StringTie	transcript	152878281	152916250	1000	-	.	gene_id "MSTRG.3684"; transcript_id "MSTRG.3684.25";
1	StringTie	exon	152878281	152878436	1000	-	.	gene_id "MSTRG.3684"; transcript_id "MSTRG.3684.25"; exon_number "1";
1	StringTie	exon	152916119	152916250	1000	-	.	gene_id "MSTRG.3684"; transcript_id "MSTRG.3684.25"; exon_number "2";
1	StringTie	transcript	152878390	152915894	1000	-	.	gene_id "MSTRG.3684"; transcript_id "MSTRG.3684.26";
1	StringTie	exon	152878390	152878436	1000	-	.	gene_id "MSTRG.3684"; transcript_id "MSTRG.3684.26"; exon_number "1";
1	StringTie	exon	152915751	152915894	1000	-	.	gene_id "MSTRG.3684"; transcript_id "MSTRG.3684.26"; exon_number "2";
1	StringTie	transcript	152916576	152926224	1000	+	.	gene_id "MSTRG.3685"; transcript_id "MSTRG.3685.1";
1	StringTie	exon	152916576	152916634	1000	+	.	gene_id "MSTRG.3685"; transcript_id "MSTRG.3685.1"; exon_number "1";
1	StringTie	exon	152916978	152917160	1000	+	.	gene_id "MSTRG.3685"; transcript_id "MSTRG.3685.1"; exon_number "2";
1	StringTie	exon	152917582	152917676	1000	+	.	gene_id "MSTRG.3685"; transcript_id "MSTRG.3685.1"; exon_number "3";
1	StringTie	exon	152925977	152926224	1000	+	.	gene_id "MSTRG.3685"; transcript_id "MSTRG.3685.1"; exon_number "4";
1	StringTie	transcript	152916576	152926224	1000	+	.	gene_id "MSTRG.3685"; transcript_id "MSTRG.3685.2";
1	StringTie	exon	152916576	152916712	1000	+	.	gene_id "MSTRG.3685"; transcript_id "MSTRG.3685.2"; exon_number "1";
1	StringTie	exon	152916978	152917160	1000	+	.	gene_id "MSTRG.3685"; transcript_id "MSTRG.3685.2"; exon_number "2";
1	StringTie	exon	152917582	152917676	1000	+	.	gene_id "MSTRG.3685"; transcript_id "MSTRG.3685.2"; exon_number "3";
1	StringTie	exon	152925977	152926224	1000	+	.	gene_id "MSTRG.3685"; transcript_id "MSTRG.3685.2"; exon_number "4";
1	StringTie	transcript	152916577	152926224	1000	+	.	gene_id "MSTRG.3685"; transcript_id "MSTRG.3685.3";
1	StringTie	exon	152916577	152916634	1000	+	.	gene_id "MSTRG.3685"; transcript_id "MSTRG.3685.3"; exon_number "1";
1	StringTie	exon	152916978	152917160	1000	+	.	gene_id "MSTRG.3685"; transcript_id "MSTRG.3685.3"; exon_number "2";
1	StringTie	exon	152917582	152917676	1000	+	.	gene_id "MSTRG.3685"; transcript_id "MSTRG.3685.3"; exon_number "3";
1	StringTie	exon	152926014	152926224	1000	+	.	gene_id "MSTRG.3685"; transcript_id "MSTRG.3685.3"; exon_number "4";
1	StringTie	transcript	152916583	152926224	1000	+	.	gene_id "MSTRG.3685"; transcript_id "MSTRG.3685.4";
1	StringTie	exon	152916583	152916712	1000	+	.	gene_id "MSTRG.3685"; transcript_id "MSTRG.3685.4"; exon_number "1";
1	StringTie	exon	152916978	152917160	1000	+	.	gene_id "MSTRG.3685"; transcript_id "MSTRG.3685.4"; exon_number "2";
1	StringTie	exon	152917582	152917676	1000	+	.	gene_id "MSTRG.3685"; transcript_id "MSTRG.3685.4"; exon_number "3";
1	StringTie	exon	152926014	152926224	1000	+	.	gene_id "MSTRG.3685"; transcript_id "MSTRG.3685.4"; exon_number "4";
1	StringTie	transcript	152916583	152926224	1000	+	.	gene_id "MSTRG.3685"; transcript_id "MSTRG.3685.5";
1	StringTie	exon	152916583	152916760	1000	+	.	gene_id "MSTRG.3685"; transcript_id "MSTRG.3685.5"; exon_number "1";
1	StringTie	exon	152916978	152917160	1000	+	.	gene_id "MSTRG.3685"; transcript_id "MSTRG.3685.5"; exon_number "2";
1	StringTie	exon	152917582	152917676	1000	+	.	gene_id "MSTRG.3685"; transcript_id "MSTRG.3685.5"; exon_number "3";
1	StringTie	exon	152925977	152926224	1000	+	.	gene_id "MSTRG.3685"; transcript_id "MSTRG.3685.5"; exon_number "4";
1	StringTie	transcript	152916587	152926224	1000	+	.	gene_id "MSTRG.3685"; transcript_id "MSTRG.3685.6";
1	StringTie	exon	152916587	152916712	1000	+	.	gene_id "MSTRG.3685"; transcript_id "MSTRG.3685.6"; exon_number "1";
1	StringTie	exon	152917604	152917676	1000	+	.	gene_id "MSTRG.3685"; transcript_id "MSTRG.3685.6"; exon_number "2";
1	StringTie	exon	152925977	152926224	1000	+	.	gene_id "MSTRG.3685"; transcript_id "MSTRG.3685.6"; exon_number "3";
1	StringTie	transcript	152916587	152926224	1000	+	.	gene_id "MSTRG.3685"; transcript_id "MSTRG.3685.7";
1	StringTie	exon	152916587	152916634	1000	+	.	gene_id "MSTRG.3685"; transcript_id "MSTRG.3685.7"; exon_number "1";
1	StringTie	exon	152917604	152917676	1000	+	.	gene_id "MSTRG.3685"; transcript_id "MSTRG.3685.7"; exon_number "2";
1	StringTie	exon	152925977	152926224	1000	+	.	gene_id "MSTRG.3685"; transcript_id "MSTRG.3685.7"; exon_number "3";
1	StringTie	transcript	152916587	152917112	1000	+	.	gene_id "MSTRG.3685"; transcript_id "MSTRG.3685.8";
1	StringTie	exon	152916587	152916672	1000	+	.	gene_id "MSTRG.3685"; transcript_id "MSTRG.3685.8"; exon_number "1";
1	StringTie	exon	152916978	152917112	1000	+	.	gene_id "MSTRG.3685"; transcript_id "MSTRG.3685.8"; exon_number "2";
1	StringTie	transcript	153003487	153006139	1000	+	.	gene_id "MSTRG.3686"; transcript_id "MSTRG.3686.1";
1	StringTie	exon	153003487	153003597	1000	+	.	gene_id "MSTRG.3686"; transcript_id "MSTRG.3686.1"; exon_number "1";
1	StringTie	exon	153003960	153004047	1000	+	.	gene_id "MSTRG.3686"; transcript_id "MSTRG.3686.1"; exon_number "2";
1	StringTie	exon	153006085	153006139	1000	+	.	gene_id "MSTRG.3686"; transcript_id "MSTRG.3686.1"; exon_number "3";
1	StringTie	transcript	153010778	153017139	1000	+	.	gene_id "MSTRG.3688"; transcript_id "MSTRG.3688.1";
1	StringTie	exon	153010778	153010870	1000	+	.	gene_id "MSTRG.3688"; transcript_id "MSTRG.3688.1"; exon_number "1";
1	StringTie	exon	153016434	153016567	1000	+	.	gene_id "MSTRG.3688"; transcript_id "MSTRG.3688.1"; exon_number "2";
1	StringTie	exon	153016897	153017139	1000	+	.	gene_id "MSTRG.3688"; transcript_id "MSTRG.3688.1"; exon_number "3";
1	StringTie	transcript	153010802	153012322	1000	+	.	gene_id "MSTRG.3688"; transcript_id "MSTRG.3688.2";
1	StringTie	exon	153010802	153010870	1000	+	.	gene_id "MSTRG.3688"; transcript_id "MSTRG.3688.2"; exon_number "1";
1	StringTie	exon	153012228	153012322	1000	+	.	gene_id "MSTRG.3688"; transcript_id "MSTRG.3688.2"; exon_number "2";
1	StringTie	transcript	153178622	153179406	1000	+	.	gene_id "MSTRG.3690"; transcript_id "MSTRG.3690.1";
1	StringTie	exon	153178622	153179406	1000	+	.	gene_id "MSTRG.3690"; transcript_id "MSTRG.3690.1"; exon_number "1";
1	StringTie	transcript	153232689	153232842	1000	-	.	gene_id "MSTRG.3694"; transcript_id "MSTRG.3694.1";
1	StringTie	exon	153232689	153232842	1000	-	.	gene_id "MSTRG.3694"; transcript_id "MSTRG.3694.1"; exon_number "1";
1	StringTie	transcript	153262073	153266542	1000	-	.	gene_id "MSTRG.3698"; transcript_id "MSTRG.3698.1";
1	StringTie	exon	153262073	153263001	1000	-	.	gene_id "MSTRG.3698"; transcript_id "MSTRG.3698.1"; exon_number "1";
1	StringTie	exon	153265230	153265304	1000	-	.	gene_id "MSTRG.3698"; transcript_id "MSTRG.3698.1"; exon_number "2";
1	StringTie	exon	153266280	153266542	1000	-	.	gene_id "MSTRG.3698"; transcript_id "MSTRG.3698.1"; exon_number "3";
1	StringTie	transcript	153262113	153266542	1000	-	.	gene_id "MSTRG.3698"; transcript_id "MSTRG.3698.2";
1	StringTie	exon	153262113	153263001	1000	-	.	gene_id "MSTRG.3698"; transcript_id "MSTRG.3698.2"; exon_number "1";
1	StringTie	exon	153266280	153266542	1000	-	.	gene_id "MSTRG.3698"; transcript_id "MSTRG.3698.2"; exon_number "2";
1	StringTie	transcript	153262754	153266542	1000	-	.	gene_id "MSTRG.3698"; transcript_id "MSTRG.3698.3";
1	StringTie	exon	153262754	153262797	1000	-	.	gene_id "MSTRG.3698"; transcript_id "MSTRG.3698.3"; exon_number "1";
1	StringTie	exon	153266280	153266542	1000	-	.	gene_id "MSTRG.3698"; transcript_id "MSTRG.3698.3"; exon_number "2";
1	StringTie	transcript	153263865	153266542	1000	-	.	gene_id "MSTRG.3698"; transcript_id "MSTRG.3698.4";
1	StringTie	exon	153263865	153263970	1000	-	.	gene_id "MSTRG.3698"; transcript_id "MSTRG.3698.4"; exon_number "1";
1	StringTie	exon	153265230	153265304	1000	-	.	gene_id "MSTRG.3698"; transcript_id "MSTRG.3698.4"; exon_number "2";
1	StringTie	exon	153266280	153266542	1000	-	.	gene_id "MSTRG.3698"; transcript_id "MSTRG.3698.4"; exon_number "3";
1	StringTie	transcript	153263924	153266542	1000	-	.	gene_id "MSTRG.3698"; transcript_id "MSTRG.3698.5";
1	StringTie	exon	153263924	153264139	1000	-	.	gene_id "MSTRG.3698"; transcript_id "MSTRG.3698.5"; exon_number "1";
1	StringTie	exon	153265230	153265304	1000	-	.	gene_id "MSTRG.3698"; transcript_id "MSTRG.3698.5"; exon_number "2";
1	StringTie	exon	153266280	153266542	1000	-	.	gene_id "MSTRG.3698"; transcript_id "MSTRG.3698.5"; exon_number "3";
1	StringTie	transcript	153266725	153293379	1000	+	.	gene_id "MSTRG.3699"; transcript_id "MSTRG.3699.1";
1	StringTie	exon	153266725	153266959	1000	+	.	gene_id "MSTRG.3699"; transcript_id "MSTRG.3699.1"; exon_number "1";
1	StringTie	exon	153274404	153274552	1000	+	.	gene_id "MSTRG.3699"; transcript_id "MSTRG.3699.1"; exon_number "2";
1	StringTie	exon	153276734	153276851	1000	+	.	gene_id "MSTRG.3699"; transcript_id "MSTRG.3699.1"; exon_number "3";
1	StringTie	exon	153277168	153277231	1000	+	.	gene_id "MSTRG.3699"; transcript_id "MSTRG.3699.1"; exon_number "4";
1	StringTie	exon	153277636	153277811	1000	+	.	gene_id "MSTRG.3699"; transcript_id "MSTRG.3699.1"; exon_number "5";
1	StringTie	exon	153293272	153293379	1000	+	.	gene_id "MSTRG.3699"; transcript_id "MSTRG.3699.1"; exon_number "6";
1	StringTie	transcript	153266729	153277811	1000	+	.	gene_id "MSTRG.3699"; transcript_id "MSTRG.3699.2";
1	StringTie	exon	153266729	153267097	1000	+	.	gene_id "MSTRG.3699"; transcript_id "MSTRG.3699.2"; exon_number "1";
1	StringTie	exon	153274404	153274552	1000	+	.	gene_id "MSTRG.3699"; transcript_id "MSTRG.3699.2"; exon_number "2";
1	StringTie	exon	153276734	153276851	1000	+	.	gene_id "MSTRG.3699"; transcript_id "MSTRG.3699.2"; exon_number "3";
1	StringTie	exon	153277168	153277231	1000	+	.	gene_id "MSTRG.3699"; transcript_id "MSTRG.3699.2"; exon_number "4";
1	StringTie	exon	153277636	153277811	1000	+	.	gene_id "MSTRG.3699"; transcript_id "MSTRG.3699.2"; exon_number "5";
1	StringTie	transcript	153266729	153277811	1000	+	.	gene_id "MSTRG.3699"; transcript_id "MSTRG.3699.3";
1	StringTie	exon	153266729	153267147	1000	+	.	gene_id "MSTRG.3699"; transcript_id "MSTRG.3699.3"; exon_number "1";
1	StringTie	exon	153274404	153274552	1000	+	.	gene_id "MSTRG.3699"; transcript_id "MSTRG.3699.3"; exon_number "2";
1	StringTie	exon	153276734	153276851	1000	+	.	gene_id "MSTRG.3699"; transcript_id "MSTRG.3699.3"; exon_number "3";
1	StringTie	exon	153277168	153277231	1000	+	.	gene_id "MSTRG.3699"; transcript_id "MSTRG.3699.3"; exon_number "4";
1	StringTie	exon	153277636	153277811	1000	+	.	gene_id "MSTRG.3699"; transcript_id "MSTRG.3699.3"; exon_number "5";
1	StringTie	transcript	153266746	153293379	1000	+	.	gene_id "MSTRG.3699"; transcript_id "MSTRG.3699.4";
1	StringTie	exon	153266746	153267147	1000	+	.	gene_id "MSTRG.3699"; transcript_id "MSTRG.3699.4"; exon_number "1";
1	StringTie	exon	153274404	153274552	1000	+	.	gene_id "MSTRG.3699"; transcript_id "MSTRG.3699.4"; exon_number "2";
1	StringTie	exon	153276734	153276851	1000	+	.	gene_id "MSTRG.3699"; transcript_id "MSTRG.3699.4"; exon_number "3";
1	StringTie	exon	153277168	153277231	1000	+	.	gene_id "MSTRG.3699"; transcript_id "MSTRG.3699.4"; exon_number "4";
1	StringTie	exon	153293272	153293379	1000	+	.	gene_id "MSTRG.3699"; transcript_id "MSTRG.3699.4"; exon_number "5";
1	StringTie	transcript	153266746	153293379	1000	+	.	gene_id "MSTRG.3699"; transcript_id "MSTRG.3699.5";
1	StringTie	exon	153266746	153267097	1000	+	.	gene_id "MSTRG.3699"; transcript_id "MSTRG.3699.5"; exon_number "1";
1	StringTie	exon	153274404	153274552	1000	+	.	gene_id "MSTRG.3699"; transcript_id "MSTRG.3699.5"; exon_number "2";
1	StringTie	exon	153276734	153276851	1000	+	.	gene_id "MSTRG.3699"; transcript_id "MSTRG.3699.5"; exon_number "3";
1	StringTie	exon	153277168	153277231	1000	+	.	gene_id "MSTRG.3699"; transcript_id "MSTRG.3699.5"; exon_number "4";
1	StringTie	exon	153293272	153293379	1000	+	.	gene_id "MSTRG.3699"; transcript_id "MSTRG.3699.5"; exon_number "5";
1	StringTie	transcript	153266746	153293379	1000	+	.	gene_id "MSTRG.3699"; transcript_id "MSTRG.3699.6";
1	StringTie	exon	153266746	153267097	1000	+	.	gene_id "MSTRG.3699"; transcript_id "MSTRG.3699.6"; exon_number "1";
1	StringTie	exon	153274404	153274552	1000	+	.	gene_id "MSTRG.3699"; transcript_id "MSTRG.3699.6"; exon_number "2";
1	StringTie	exon	153276734	153276851	1000	+	.	gene_id "MSTRG.3699"; transcript_id "MSTRG.3699.6"; exon_number "3";
1	StringTie	exon	153293272	153293379	1000	+	.	gene_id "MSTRG.3699"; transcript_id "MSTRG.3699.6"; exon_number "4";
1	StringTie	transcript	153266746	153277811	1000	+	.	gene_id "MSTRG.3699"; transcript_id "MSTRG.3699.7";
1	StringTie	exon	153266746	153267147	1000	+	.	gene_id "MSTRG.3699"; transcript_id "MSTRG.3699.7"; exon_number "1";
1	StringTie	exon	153274404	153274552	1000	+	.	gene_id "MSTRG.3699"; transcript_id "MSTRG.3699.7"; exon_number "2";
1	StringTie	exon	153276734	153276851	1000	+	.	gene_id "MSTRG.3699"; transcript_id "MSTRG.3699.7"; exon_number "3";
1	StringTie	exon	153277636	153277811	1000	+	.	gene_id "MSTRG.3699"; transcript_id "MSTRG.3699.7"; exon_number "4";
1	StringTie	transcript	153266746	153277811	1000	+	.	gene_id "MSTRG.3699"; transcript_id "MSTRG.3699.8";
1	StringTie	exon	153266746	153267097	1000	+	.	gene_id "MSTRG.3699"; transcript_id "MSTRG.3699.8"; exon_number "1";
1	StringTie	exon	153274404	153274552	1000	+	.	gene_id "MSTRG.3699"; transcript_id "MSTRG.3699.8"; exon_number "2";
1	StringTie	exon	153276734	153276851	1000	+	.	gene_id "MSTRG.3699"; transcript_id "MSTRG.3699.8"; exon_number "3";
1	StringTie	exon	153277636	153277811	1000	+	.	gene_id "MSTRG.3699"; transcript_id "MSTRG.3699.8"; exon_number "4";
1	StringTie	transcript	153266746	153293379	1000	+	.	gene_id "MSTRG.3699"; transcript_id "MSTRG.3699.9";
1	StringTie	exon	153266746	153267173	1000	+	.	gene_id "MSTRG.3699"; transcript_id "MSTRG.3699.9"; exon_number "1";
1	StringTie	exon	153274404	153274552	1000	+	.	gene_id "MSTRG.3699"; transcript_id "MSTRG.3699.9"; exon_number "2";
1	StringTie	exon	153276734	153276851	1000	+	.	gene_id "MSTRG.3699"; transcript_id "MSTRG.3699.9"; exon_number "3";
1	StringTie	exon	153293272	153293379	1000	+	.	gene_id "MSTRG.3699"; transcript_id "MSTRG.3699.9"; exon_number "4";
1	StringTie	transcript	153266753	153293379	1000	+	.	gene_id "MSTRG.3699"; transcript_id "MSTRG.3699.10";
1	StringTie	exon	153266753	153267147	1000	+	.	gene_id "MSTRG.3699"; transcript_id "MSTRG.3699.10"; exon_number "1";
1	StringTie	exon	153274404	153274552	1000	+	.	gene_id "MSTRG.3699"; transcript_id "MSTRG.3699.10"; exon_number "2";
1	StringTie	exon	153276734	153276851	1000	+	.	gene_id "MSTRG.3699"; transcript_id "MSTRG.3699.10"; exon_number "3";
1	StringTie	exon	153293272	153293379	1000	+	.	gene_id "MSTRG.3699"; transcript_id "MSTRG.3699.10"; exon_number "4";
1	StringTie	transcript	153266757	153293379	1000	+	.	gene_id "MSTRG.3699"; transcript_id "MSTRG.3699.11";
1	StringTie	exon	153266757	153266910	1000	+	.	gene_id "MSTRG.3699"; transcript_id "MSTRG.3699.11"; exon_number "1";
1	StringTie	exon	153274404	153274552	1000	+	.	gene_id "MSTRG.3699"; transcript_id "MSTRG.3699.11"; exon_number "2";
1	StringTie	exon	153276734	153276851	1000	+	.	gene_id "MSTRG.3699"; transcript_id "MSTRG.3699.11"; exon_number "3";
1	StringTie	exon	153293272	153293379	1000	+	.	gene_id "MSTRG.3699"; transcript_id "MSTRG.3699.11"; exon_number "4";
1	StringTie	transcript	153278149	153278701	1000	-	.	gene_id "MSTRG.3700"; transcript_id "MSTRG.3700.1";
1	StringTie	exon	153278149	153278701	1000	-	.	gene_id "MSTRG.3700"; transcript_id "MSTRG.3700.1"; exon_number "1";
1	StringTie	transcript	153335689	153336317	1000	-	.	gene_id "MSTRG.3706"; transcript_id "MSTRG.3706.1";
1	StringTie	exon	153335689	153336317	1000	-	.	gene_id "MSTRG.3706"; transcript_id "MSTRG.3706.1"; exon_number "1";
1	StringTie	transcript	153344343	153400680	1000	-	.	gene_id "MSTRG.3709"; transcript_id "MSTRG.3709.1";
1	StringTie	exon	153344343	153344383	1000	-	.	gene_id "MSTRG.3709"; transcript_id "MSTRG.3709.1"; exon_number "1";
1	StringTie	exon	153383243	153383358	1000	-	.	gene_id "MSTRG.3709"; transcript_id "MSTRG.3709.1"; exon_number "2";
1	StringTie	exon	153397340	153397543	1000	-	.	gene_id "MSTRG.3709"; transcript_id "MSTRG.3709.1"; exon_number "3";
1	StringTie	exon	153400575	153400680	1000	-	.	gene_id "MSTRG.3709"; transcript_id "MSTRG.3709.1"; exon_number "4";
1	StringTie	transcript	153397320	153513797	1000	-	.	gene_id "MSTRG.3709"; transcript_id "MSTRG.3709.2";
1	StringTie	exon	153397320	153397543	1000	-	.	gene_id "MSTRG.3709"; transcript_id "MSTRG.3709.2"; exon_number "1";
1	StringTie	exon	153406477	153406819	1000	-	.	gene_id "MSTRG.3709"; transcript_id "MSTRG.3709.2"; exon_number "2";
1	StringTie	exon	153439976	153440084	1000	-	.	gene_id "MSTRG.3709"; transcript_id "MSTRG.3709.2"; exon_number "3";
1	StringTie	exon	153472754	153472940	1000	-	.	gene_id "MSTRG.3709"; transcript_id "MSTRG.3709.2"; exon_number "4";
1	StringTie	exon	153513429	153513797	1000	-	.	gene_id "MSTRG.3709"; transcript_id "MSTRG.3709.2"; exon_number "5";
1	StringTie	transcript	153397514	153561211	1000	-	.	gene_id "MSTRG.3709"; transcript_id "MSTRG.3709.3";
1	StringTie	exon	153397514	153397543	1000	-	.	gene_id "MSTRG.3709"; transcript_id "MSTRG.3709.3"; exon_number "1";
1	StringTie	exon	153406477	153406819	1000	-	.	gene_id "MSTRG.3709"; transcript_id "MSTRG.3709.3"; exon_number "2";
1	StringTie	exon	153439976	153440084	1000	-	.	gene_id "MSTRG.3709"; transcript_id "MSTRG.3709.3"; exon_number "3";
1	StringTie	exon	153472754	153472940	1000	-	.	gene_id "MSTRG.3709"; transcript_id "MSTRG.3709.3"; exon_number "4";
1	StringTie	exon	153542992	153543144	1000	-	.	gene_id "MSTRG.3709"; transcript_id "MSTRG.3709.3"; exon_number "5";
1	StringTie	exon	153561094	153561211	1000	-	.	gene_id "MSTRG.3709"; transcript_id "MSTRG.3709.3"; exon_number "6";
1	StringTie	transcript	153406519	153545622	1000	-	.	gene_id "MSTRG.3709"; transcript_id "MSTRG.3709.4";
1	StringTie	exon	153406519	153406819	1000	-	.	gene_id "MSTRG.3709"; transcript_id "MSTRG.3709.4"; exon_number "1";
1	StringTie	exon	153439976	153440084	1000	-	.	gene_id "MSTRG.3709"; transcript_id "MSTRG.3709.4"; exon_number "2";
1	StringTie	exon	153472754	153472940	1000	-	.	gene_id "MSTRG.3709"; transcript_id "MSTRG.3709.4"; exon_number "3";
1	StringTie	exon	153542992	153543144	1000	-	.	gene_id "MSTRG.3709"; transcript_id "MSTRG.3709.4"; exon_number "4";
1	StringTie	exon	153545366	153545622	1000	-	.	gene_id "MSTRG.3709"; transcript_id "MSTRG.3709.4"; exon_number "5";
1	StringTie	transcript	153406522	153457557	1000	-	.	gene_id "MSTRG.3709"; transcript_id "MSTRG.3709.5";
1	StringTie	exon	153406522	153406819	1000	-	.	gene_id "MSTRG.3709"; transcript_id "MSTRG.3709.5"; exon_number "1";
1	StringTie	exon	153439976	153440084	1000	-	.	gene_id "MSTRG.3709"; transcript_id "MSTRG.3709.5"; exon_number "2";
1	StringTie	exon	153457269	153457557	1000	-	.	gene_id "MSTRG.3709"; transcript_id "MSTRG.3709.5"; exon_number "3";
1	StringTie	transcript	153406708	153431103	1000	-	.	gene_id "MSTRG.3709"; transcript_id "MSTRG.3709.6";
1	StringTie	exon	153406708	153406819	1000	-	.	gene_id "MSTRG.3709"; transcript_id "MSTRG.3709.6"; exon_number "1";
1	StringTie	exon	153431044	153431103	1000	-	.	gene_id "MSTRG.3709"; transcript_id "MSTRG.3709.6"; exon_number "2";
1	StringTie	transcript	153425629	153431103	1000	-	.	gene_id "MSTRG.3709"; transcript_id "MSTRG.3709.7";
1	StringTie	exon	153425629	153425838	1000	-	.	gene_id "MSTRG.3709"; transcript_id "MSTRG.3709.7"; exon_number "1";
1	StringTie	exon	153430941	153431103	1000	-	.	gene_id "MSTRG.3709"; transcript_id "MSTRG.3709.7"; exon_number "2";
1	StringTie	transcript	153425629	153431103	1000	-	.	gene_id "MSTRG.3709"; transcript_id "MSTRG.3709.8";
1	StringTie	exon	153425629	153425838	1000	-	.	gene_id "MSTRG.3709"; transcript_id "MSTRG.3709.8"; exon_number "1";
1	StringTie	exon	153430128	153430292	1000	-	.	gene_id "MSTRG.3709"; transcript_id "MSTRG.3709.8"; exon_number "2";
1	StringTie	exon	153430916	153431103	1000	-	.	gene_id "MSTRG.3709"; transcript_id "MSTRG.3709.8"; exon_number "3";
1	StringTie	transcript	153547482	153561211	1000	-	.	gene_id "MSTRG.3709"; transcript_id "MSTRG.3709.9";
1	StringTie	exon	153547482	153547788	1000	-	.	gene_id "MSTRG.3709"; transcript_id "MSTRG.3709.9"; exon_number "1";
1	StringTie	exon	153561094	153561211	1000	-	.	gene_id "MSTRG.3709"; transcript_id "MSTRG.3709.9"; exon_number "2";
1	StringTie	transcript	153345816	153346435	1000	-	.	gene_id "MSTRG.3710"; transcript_id "MSTRG.3710.1";
1	StringTie	exon	153345816	153346435	1000	-	.	gene_id "MSTRG.3710"; transcript_id "MSTRG.3710.1"; exon_number "1";
1	StringTie	transcript	153361532	153361870	1000	-	.	gene_id "MSTRG.3711"; transcript_id "MSTRG.3711.1";
1	StringTie	exon	153361532	153361870	1000	-	.	gene_id "MSTRG.3711"; transcript_id "MSTRG.3711.1"; exon_number "1";
1	StringTie	transcript	153374655	153375728	1000	-	.	gene_id "MSTRG.3712"; transcript_id "MSTRG.3712.1";
1	StringTie	exon	153374655	153375728	1000	-	.	gene_id "MSTRG.3712"; transcript_id "MSTRG.3712.1"; exon_number "1";
1	StringTie	transcript	153377712	153378251	1000	-	.	gene_id "MSTRG.3713"; transcript_id "MSTRG.3713.1";
1	StringTie	exon	153377712	153378251	1000	-	.	gene_id "MSTRG.3713"; transcript_id "MSTRG.3713.1"; exon_number "1";
1	StringTie	transcript	153400336	153400981	1000	+	.	gene_id "MSTRG.3714"; transcript_id "MSTRG.3714.1";
1	StringTie	exon	153400336	153400981	1000	+	.	gene_id "MSTRG.3714"; transcript_id "MSTRG.3714.1"; exon_number "1";
1	StringTie	transcript	153443842	153443996	1000	+	.	gene_id "MSTRG.3716"; transcript_id "MSTRG.3716.1";
1	StringTie	exon	153443842	153443996	1000	+	.	gene_id "MSTRG.3716"; transcript_id "MSTRG.3716.1"; exon_number "1";
1	StringTie	transcript	153456902	153457548	1000	+	.	gene_id "MSTRG.3718"; transcript_id "MSTRG.3718.1";
1	StringTie	exon	153456902	153457548	1000	+	.	gene_id "MSTRG.3718"; transcript_id "MSTRG.3718.1"; exon_number "1";
1	StringTie	transcript	153559843	153560294	1000	+	.	gene_id "MSTRG.3719"; transcript_id "MSTRG.3719.1";
1	StringTie	exon	153559843	153560294	1000	+	.	gene_id "MSTRG.3719"; transcript_id "MSTRG.3719.1"; exon_number "1";
1	StringTie	transcript	153560453	153560591	1000	+	.	gene_id "MSTRG.3720"; transcript_id "MSTRG.3720.1";
1	StringTie	exon	153560453	153560591	1000	+	.	gene_id "MSTRG.3720"; transcript_id "MSTRG.3720.1"; exon_number "1";
1	StringTie	transcript	153586389	153595368	1000	-	.	gene_id "MSTRG.3722"; transcript_id "MSTRG.3722.1";
1	StringTie	exon	153586389	153586622	1000	-	.	gene_id "MSTRG.3722"; transcript_id "MSTRG.3722.1"; exon_number "1";
1	StringTie	exon	153594911	153595003	1000	-	.	gene_id "MSTRG.3722"; transcript_id "MSTRG.3722.1"; exon_number "2";
1	StringTie	exon	153595110	153595368	1000	-	.	gene_id "MSTRG.3722"; transcript_id "MSTRG.3722.1"; exon_number "3";
1	StringTie	transcript	153586389	153595368	1000	-	.	gene_id "MSTRG.3722"; transcript_id "MSTRG.3722.2";
1	StringTie	exon	153586389	153586622	1000	-	.	gene_id "MSTRG.3722"; transcript_id "MSTRG.3722.2"; exon_number "1";
1	StringTie	exon	153595110	153595368	1000	-	.	gene_id "MSTRG.3722"; transcript_id "MSTRG.3722.2"; exon_number "2";
1	StringTie	transcript	153649790	153663136	1000	-	.	gene_id "MSTRG.3723"; transcript_id "MSTRG.3723.1";
1	StringTie	exon	153649790	153649832	1000	-	.	gene_id "MSTRG.3723"; transcript_id "MSTRG.3723.1"; exon_number "1";
1	StringTie	exon	153652934	153653073	1000	-	.	gene_id "MSTRG.3723"; transcript_id "MSTRG.3723.1"; exon_number "2";
1	StringTie	exon	153653166	153653229	1000	-	.	gene_id "MSTRG.3723"; transcript_id "MSTRG.3723.1"; exon_number "3";
1	StringTie	exon	153653674	153653725	1000	-	.	gene_id "MSTRG.3723"; transcript_id "MSTRG.3723.1"; exon_number "4";
1	StringTie	exon	153654302	153654393	1000	-	.	gene_id "MSTRG.3723"; transcript_id "MSTRG.3723.1"; exon_number "5";
1	StringTie	exon	153654809	153654955	1000	-	.	gene_id "MSTRG.3723"; transcript_id "MSTRG.3723.1"; exon_number "6";
1	StringTie	exon	153662927	153663136	1000	-	.	gene_id "MSTRG.3723"; transcript_id "MSTRG.3723.1"; exon_number "7";
1	StringTie	transcript	153652971	153662359	1000	-	.	gene_id "MSTRG.3723"; transcript_id "MSTRG.3723.2";
1	StringTie	exon	153652971	153653073	1000	-	.	gene_id "MSTRG.3723"; transcript_id "MSTRG.3723.2"; exon_number "1";
1	StringTie	exon	153653166	153653229	1000	-	.	gene_id "MSTRG.3723"; transcript_id "MSTRG.3723.2"; exon_number "2";
1	StringTie	exon	153653674	153653725	1000	-	.	gene_id "MSTRG.3723"; transcript_id "MSTRG.3723.2"; exon_number "3";
1	StringTie	exon	153654302	153654393	1000	-	.	gene_id "MSTRG.3723"; transcript_id "MSTRG.3723.2"; exon_number "4";
1	StringTie	exon	153654809	153654955	1000	-	.	gene_id "MSTRG.3723"; transcript_id "MSTRG.3723.2"; exon_number "5";
1	StringTie	exon	153662226	153662359	1000	-	.	gene_id "MSTRG.3723"; transcript_id "MSTRG.3723.2"; exon_number "6";
1	StringTie	transcript	153832144	153832640	1000	-	.	gene_id "MSTRG.3724"; transcript_id "MSTRG.3724.1";
1	StringTie	exon	153832144	153832640	1000	-	.	gene_id "MSTRG.3724"; transcript_id "MSTRG.3724.1"; exon_number "1";
1	StringTie	transcript	153833162	153882057	1000	+	.	gene_id "MSTRG.3725"; transcript_id "MSTRG.3725.1";
1	StringTie	exon	153833162	153833275	1000	+	.	gene_id "MSTRG.3725"; transcript_id "MSTRG.3725.1"; exon_number "1";
1	StringTie	exon	153834139	153834308	1000	+	.	gene_id "MSTRG.3725"; transcript_id "MSTRG.3725.1"; exon_number "2";
1	StringTie	exon	153869707	153869800	1000	+	.	gene_id "MSTRG.3725"; transcript_id "MSTRG.3725.1"; exon_number "3";
1	StringTie	exon	153881878	153882057	1000	+	.	gene_id "MSTRG.3725"; transcript_id "MSTRG.3725.1"; exon_number "4";
1	StringTie	transcript	153833175	153882057	1000	+	.	gene_id "MSTRG.3725"; transcript_id "MSTRG.3725.2";
1	StringTie	exon	153833175	153833275	1000	+	.	gene_id "MSTRG.3725"; transcript_id "MSTRG.3725.2"; exon_number "1";
1	StringTie	exon	153834139	153834308	1000	+	.	gene_id "MSTRG.3725"; transcript_id "MSTRG.3725.2"; exon_number "2";
1	StringTie	exon	153844076	153844273	1000	+	.	gene_id "MSTRG.3725"; transcript_id "MSTRG.3725.2"; exon_number "3";
1	StringTie	exon	153869707	153869800	1000	+	.	gene_id "MSTRG.3725"; transcript_id "MSTRG.3725.2"; exon_number "4";
1	StringTie	exon	153881878	153882057	1000	+	.	gene_id "MSTRG.3725"; transcript_id "MSTRG.3725.2"; exon_number "5";
1	StringTie	transcript	153833175	153835979	1000	+	.	gene_id "MSTRG.3725"; transcript_id "MSTRG.3725.3";
1	StringTie	exon	153833175	153833275	1000	+	.	gene_id "MSTRG.3725"; transcript_id "MSTRG.3725.3"; exon_number "1";
1	StringTie	exon	153834139	153834308	1000	+	.	gene_id "MSTRG.3725"; transcript_id "MSTRG.3725.3"; exon_number "2";
1	StringTie	exon	153835625	153835979	1000	+	.	gene_id "MSTRG.3725"; transcript_id "MSTRG.3725.3"; exon_number "3";
1	StringTie	transcript	153833178	153844273	1000	+	.	gene_id "MSTRG.3725"; transcript_id "MSTRG.3725.4";
1	StringTie	exon	153833178	153833275	1000	+	.	gene_id "MSTRG.3725"; transcript_id "MSTRG.3725.4"; exon_number "1";
1	StringTie	exon	153834139	153834308	1000	+	.	gene_id "MSTRG.3725"; transcript_id "MSTRG.3725.4"; exon_number "2";
1	StringTie	exon	153836080	153836224	1000	+	.	gene_id "MSTRG.3725"; transcript_id "MSTRG.3725.4"; exon_number "3";
1	StringTie	exon	153844076	153844273	1000	+	.	gene_id "MSTRG.3725"; transcript_id "MSTRG.3725.4"; exon_number "4";
1	StringTie	transcript	153833188	153835979	1000	+	.	gene_id "MSTRG.3725"; transcript_id "MSTRG.3725.5";
1	StringTie	exon	153833188	153833275	1000	+	.	gene_id "MSTRG.3725"; transcript_id "MSTRG.3725.5"; exon_number "1";
1	StringTie	exon	153834136	153834308	1000	+	.	gene_id "MSTRG.3725"; transcript_id "MSTRG.3725.5"; exon_number "2";
1	StringTie	exon	153835625	153835979	1000	+	.	gene_id "MSTRG.3725"; transcript_id "MSTRG.3725.5"; exon_number "3";
1	StringTie	transcript	153833188	153882057	1000	+	.	gene_id "MSTRG.3725"; transcript_id "MSTRG.3725.6";
1	StringTie	exon	153833188	153833275	1000	+	.	gene_id "MSTRG.3725"; transcript_id "MSTRG.3725.6"; exon_number "1";
1	StringTie	exon	153834210	153834308	1000	+	.	gene_id "MSTRG.3725"; transcript_id "MSTRG.3725.6"; exon_number "2";
1	StringTie	exon	153869707	153869800	1000	+	.	gene_id "MSTRG.3725"; transcript_id "MSTRG.3725.6"; exon_number "3";
1	StringTie	exon	153881878	153882057	1000	+	.	gene_id "MSTRG.3725"; transcript_id "MSTRG.3725.6"; exon_number "4";
1	StringTie	transcript	153833188	154003909	1000	+	.	gene_id "MSTRG.3725"; transcript_id "MSTRG.3725.7";
1	StringTie	exon	153833188	153833275	1000	+	.	gene_id "MSTRG.3725"; transcript_id "MSTRG.3725.7"; exon_number "1";
1	StringTie	exon	153834139	153834308	1000	+	.	gene_id "MSTRG.3725"; transcript_id "MSTRG.3725.7"; exon_number "2";
1	StringTie	exon	154003835	154003909	1000	+	.	gene_id "MSTRG.3725"; transcript_id "MSTRG.3725.7"; exon_number "3";
1	StringTie	transcript	153833188	153843863	1000	+	.	gene_id "MSTRG.3725"; transcript_id "MSTRG.3725.8";
1	StringTie	exon	153833188	153833275	1000	+	.	gene_id "MSTRG.3725"; transcript_id "MSTRG.3725.8"; exon_number "1";
1	StringTie	exon	153834139	153834308	1000	+	.	gene_id "MSTRG.3725"; transcript_id "MSTRG.3725.8"; exon_number "2";
1	StringTie	exon	153843792	153843863	1000	+	.	gene_id "MSTRG.3725"; transcript_id "MSTRG.3725.8"; exon_number "3";
1	StringTie	transcript	153833188	153839044	1000	+	.	gene_id "MSTRG.3725"; transcript_id "MSTRG.3725.9";
1	StringTie	exon	153833188	153833275	1000	+	.	gene_id "MSTRG.3725"; transcript_id "MSTRG.3725.9"; exon_number "1";
1	StringTie	exon	153834139	153834308	1000	+	.	gene_id "MSTRG.3725"; transcript_id "MSTRG.3725.9"; exon_number "2";
1	StringTie	exon	153838984	153839044	1000	+	.	gene_id "MSTRG.3725"; transcript_id "MSTRG.3725.9"; exon_number "3";
1	StringTie	transcript	153833202	153838637	1000	+	.	gene_id "MSTRG.3725"; transcript_id "MSTRG.3725.10";
1	StringTie	exon	153833202	153833275	1000	+	.	gene_id "MSTRG.3725"; transcript_id "MSTRG.3725.10"; exon_number "1";
1	StringTie	exon	153834139	153834308	1000	+	.	gene_id "MSTRG.3725"; transcript_id "MSTRG.3725.10"; exon_number "2";
1	StringTie	exon	153838511	153838637	1000	+	.	gene_id "MSTRG.3725"; transcript_id "MSTRG.3725.10"; exon_number "3";
1	StringTie	transcript	153833223	153882057	1000	+	.	gene_id "MSTRG.3725"; transcript_id "MSTRG.3725.11";
1	StringTie	exon	153833223	153833275	1000	+	.	gene_id "MSTRG.3725"; transcript_id "MSTRG.3725.11"; exon_number "1";
1	StringTie	exon	153834136	153834308	1000	+	.	gene_id "MSTRG.3725"; transcript_id "MSTRG.3725.11"; exon_number "2";
1	StringTie	exon	153869707	153869800	1000	+	.	gene_id "MSTRG.3725"; transcript_id "MSTRG.3725.11"; exon_number "3";
1	StringTie	exon	153881878	153882057	1000	+	.	gene_id "MSTRG.3725"; transcript_id "MSTRG.3725.11"; exon_number "4";
1	StringTie	transcript	153890354	153890843	1000	+	.	gene_id "MSTRG.3726"; transcript_id "MSTRG.3726.1";
1	StringTie	exon	153890354	153890843	1000	+	.	gene_id "MSTRG.3726"; transcript_id "MSTRG.3726.1"; exon_number "1";
1	StringTie	transcript	153897335	153897732	1000	+	.	gene_id "MSTRG.3727"; transcript_id "MSTRG.3727.1";
1	StringTie	exon	153897335	153897732	1000	+	.	gene_id "MSTRG.3727"; transcript_id "MSTRG.3727.1"; exon_number "1";
1	StringTie	transcript	153904013	153905377	1000	-	.	gene_id "MSTRG.3728"; transcript_id "MSTRG.3728.1";
1	StringTie	exon	153904013	153904405	1000	-	.	gene_id "MSTRG.3728"; transcript_id "MSTRG.3728.1"; exon_number "1";
1	StringTie	exon	153905299	153905377	1000	-	.	gene_id "MSTRG.3728"; transcript_id "MSTRG.3728.1"; exon_number "2";
1	StringTie	transcript	153904013	153905377	1000	-	.	gene_id "MSTRG.3728"; transcript_id "MSTRG.3728.2";
1	StringTie	exon	153904013	153904405	1000	-	.	gene_id "MSTRG.3728"; transcript_id "MSTRG.3728.2"; exon_number "1";
1	StringTie	exon	153904923	153905377	1000	-	.	gene_id "MSTRG.3728"; transcript_id "MSTRG.3728.2"; exon_number "2";
1	StringTie	transcript	153909201	153909567	1000	+	.	gene_id "MSTRG.3729"; transcript_id "MSTRG.3729.1";
1	StringTie	exon	153909201	153909567	1000	+	.	gene_id "MSTRG.3729"; transcript_id "MSTRG.3729.1"; exon_number "1";
1	StringTie	transcript	153930886	153931255	1000	+	.	gene_id "MSTRG.3730"; transcript_id "MSTRG.3730.1";
1	StringTie	exon	153930886	153931255	1000	+	.	gene_id "MSTRG.3730"; transcript_id "MSTRG.3730.1"; exon_number "1";
1	StringTie	transcript	153933804	153934313	1000	+	.	gene_id "MSTRG.3731"; transcript_id "MSTRG.3731.1";
1	StringTie	exon	153933804	153934313	1000	+	.	gene_id "MSTRG.3731"; transcript_id "MSTRG.3731.1"; exon_number "1";
1	StringTie	transcript	153961508	153962100	1000	+	.	gene_id "MSTRG.3732"; transcript_id "MSTRG.3732.1";
1	StringTie	exon	153961508	153962100	1000	+	.	gene_id "MSTRG.3732"; transcript_id "MSTRG.3732.1"; exon_number "1";
1	StringTie	transcript	153969183	153969341	1000	+	.	gene_id "MSTRG.3733"; transcript_id "MSTRG.3733.1";
1	StringTie	exon	153969183	153969341	1000	+	.	gene_id "MSTRG.3733"; transcript_id "MSTRG.3733.1"; exon_number "1";
1	StringTie	transcript	153971049	153971557	1000	+	.	gene_id "MSTRG.3735"; transcript_id "MSTRG.3735.1";
1	StringTie	exon	153971049	153971557	1000	+	.	gene_id "MSTRG.3735"; transcript_id "MSTRG.3735.1"; exon_number "1";
1	StringTie	transcript	154006129	154093982	1000	+	.	gene_id "MSTRG.3737"; transcript_id "MSTRG.3737.1";
1	StringTie	exon	154006129	154006321	1000	+	.	gene_id "MSTRG.3737"; transcript_id "MSTRG.3737.1"; exon_number "1";
1	StringTie	exon	154009029	154009232	1000	+	.	gene_id "MSTRG.3737"; transcript_id "MSTRG.3737.1"; exon_number "2";
1	StringTie	exon	154040811	154040886	1000	+	.	gene_id "MSTRG.3737"; transcript_id "MSTRG.3737.1"; exon_number "3";
1	StringTie	exon	154061614	154061723	1000	+	.	gene_id "MSTRG.3737"; transcript_id "MSTRG.3737.1"; exon_number "4";
1	StringTie	exon	154093594	154093982	1000	+	.	gene_id "MSTRG.3737"; transcript_id "MSTRG.3737.1"; exon_number "5";
1	StringTie	transcript	154057258	154093982	1000	+	.	gene_id "MSTRG.3737"; transcript_id "MSTRG.3737.2";
1	StringTie	exon	154057258	154057339	1000	+	.	gene_id "MSTRG.3737"; transcript_id "MSTRG.3737.2"; exon_number "1";
1	StringTie	exon	154061614	154061723	1000	+	.	gene_id "MSTRG.3737"; transcript_id "MSTRG.3737.2"; exon_number "2";
1	StringTie	exon	154093594	154093982	1000	+	.	gene_id "MSTRG.3737"; transcript_id "MSTRG.3737.2"; exon_number "3";
1	StringTie	transcript	154057258	154093982	1000	+	.	gene_id "MSTRG.3737"; transcript_id "MSTRG.3737.3";
1	StringTie	exon	154057258	154057339	1000	+	.	gene_id "MSTRG.3737"; transcript_id "MSTRG.3737.3"; exon_number "1";
1	StringTie	exon	154057681	154057753	1000	+	.	gene_id "MSTRG.3737"; transcript_id "MSTRG.3737.3"; exon_number "2";
1	StringTie	exon	154061614	154061723	1000	+	.	gene_id "MSTRG.3737"; transcript_id "MSTRG.3737.3"; exon_number "3";
1	StringTie	exon	154093594	154093982	1000	+	.	gene_id "MSTRG.3737"; transcript_id "MSTRG.3737.3"; exon_number "4";
1	StringTie	transcript	154073545	154076371	1000	+	.	gene_id "MSTRG.3737"; transcript_id "MSTRG.3737.4";
1	StringTie	exon	154073545	154073593	1000	+	.	gene_id "MSTRG.3737"; transcript_id "MSTRG.3737.4"; exon_number "1";
1	StringTie	exon	154076199	154076371	1000	+	.	gene_id "MSTRG.3737"; transcript_id "MSTRG.3737.4"; exon_number "2";
1	StringTie	transcript	154073545	154093982	1000	+	.	gene_id "MSTRG.3737"; transcript_id "MSTRG.3737.5";
1	StringTie	exon	154073545	154073593	1000	+	.	gene_id "MSTRG.3737"; transcript_id "MSTRG.3737.5"; exon_number "1";
1	StringTie	exon	154076666	154076724	1000	+	.	gene_id "MSTRG.3737"; transcript_id "MSTRG.3737.5"; exon_number "2";
1	StringTie	exon	154093594	154093982	1000	+	.	gene_id "MSTRG.3737"; transcript_id "MSTRG.3737.5"; exon_number "3";
1	StringTie	transcript	154073545	154093982	1000	+	.	gene_id "MSTRG.3737"; transcript_id "MSTRG.3737.6";
1	StringTie	exon	154073545	154073593	1000	+	.	gene_id "MSTRG.3737"; transcript_id "MSTRG.3737.6"; exon_number "1";
1	StringTie	exon	154093594	154093982	1000	+	.	gene_id "MSTRG.3737"; transcript_id "MSTRG.3737.6"; exon_number "2";
1	StringTie	transcript	154075582	154076371	1000	+	.	gene_id "MSTRG.3737"; transcript_id "MSTRG.3737.7";
1	StringTie	exon	154075582	154075639	1000	+	.	gene_id "MSTRG.3737"; transcript_id "MSTRG.3737.7"; exon_number "1";
1	StringTie	exon	154076199	154076371	1000	+	.	gene_id "MSTRG.3737"; transcript_id "MSTRG.3737.7"; exon_number "2";
1	StringTie	transcript	154075584	154093982	1000	+	.	gene_id "MSTRG.3737"; transcript_id "MSTRG.3737.8";
1	StringTie	exon	154075584	154075639	1000	+	.	gene_id "MSTRG.3737"; transcript_id "MSTRG.3737.8"; exon_number "1";
1	StringTie	exon	154093594	154093982	1000	+	.	gene_id "MSTRG.3737"; transcript_id "MSTRG.3737.8"; exon_number "2";
1	StringTie	transcript	154066501	154066958	1000	-	.	gene_id "MSTRG.3738"; transcript_id "MSTRG.3738.1";
1	StringTie	exon	154066501	154066958	1000	-	.	gene_id "MSTRG.3738"; transcript_id "MSTRG.3738.1"; exon_number "1";
1	StringTie	transcript	154072328	154072961	1000	-	.	gene_id "MSTRG.3739"; transcript_id "MSTRG.3739.1";
1	StringTie	exon	154072328	154072961	1000	-	.	gene_id "MSTRG.3739"; transcript_id "MSTRG.3739.1"; exon_number "1";
1	StringTie	transcript	154094153	154094609	1000	-	.	gene_id "MSTRG.3741"; transcript_id "MSTRG.3741.1";
1	StringTie	exon	154094153	154094609	1000	-	.	gene_id "MSTRG.3741"; transcript_id "MSTRG.3741.1"; exon_number "1";
1	StringTie	transcript	154170158	154341283	1000	-	.	gene_id "MSTRG.3744"; transcript_id "MSTRG.3744.1";
1	StringTie	exon	154170158	154170388	1000	-	.	gene_id "MSTRG.3744"; transcript_id "MSTRG.3744.1"; exon_number "1";
1	StringTie	exon	154201032	154201117	1000	-	.	gene_id "MSTRG.3744"; transcript_id "MSTRG.3744.1"; exon_number "2";
1	StringTie	exon	154241207	154241313	1000	-	.	gene_id "MSTRG.3744"; transcript_id "MSTRG.3744.1"; exon_number "3";
1	StringTie	exon	154261666	154261808	1000	-	.	gene_id "MSTRG.3744"; transcript_id "MSTRG.3744.1"; exon_number "4";
1	StringTie	exon	154330889	154331061	1000	-	.	gene_id "MSTRG.3744"; transcript_id "MSTRG.3744.1"; exon_number "5";
1	StringTie	exon	154340893	154340962	1000	-	.	gene_id "MSTRG.3744"; transcript_id "MSTRG.3744.1"; exon_number "6";
1	StringTie	exon	154341060	154341283	1000	-	.	gene_id "MSTRG.3744"; transcript_id "MSTRG.3744.1"; exon_number "7";
1	StringTie	transcript	154201032	154216037	1000	-	.	gene_id "MSTRG.3744"; transcript_id "MSTRG.3744.2";
1	StringTie	exon	154201032	154201117	1000	-	.	gene_id "MSTRG.3744"; transcript_id "MSTRG.3744.2"; exon_number "1";
1	StringTie	exon	154215528	154216037	1000	-	.	gene_id "MSTRG.3744"; transcript_id "MSTRG.3744.2"; exon_number "2";
1	StringTie	transcript	154290945	154341283	1000	-	.	gene_id "MSTRG.3744"; transcript_id "MSTRG.3744.3";
1	StringTie	exon	154290945	154290989	1000	-	.	gene_id "MSTRG.3744"; transcript_id "MSTRG.3744.3"; exon_number "1";
1	StringTie	exon	154330889	154331061	1000	-	.	gene_id "MSTRG.3744"; transcript_id "MSTRG.3744.3"; exon_number "2";
1	StringTie	exon	154340893	154340962	1000	-	.	gene_id "MSTRG.3744"; transcript_id "MSTRG.3744.3"; exon_number "3";
1	StringTie	exon	154341060	154341283	1000	-	.	gene_id "MSTRG.3744"; transcript_id "MSTRG.3744.3"; exon_number "4";
1	StringTie	transcript	154317386	154341283	1000	-	.	gene_id "MSTRG.3744"; transcript_id "MSTRG.3744.4";
1	StringTie	exon	154317386	154317559	1000	-	.	gene_id "MSTRG.3744"; transcript_id "MSTRG.3744.4"; exon_number "1";
1	StringTie	exon	154330889	154331061	1000	-	.	gene_id "MSTRG.3744"; transcript_id "MSTRG.3744.4"; exon_number "2";
1	StringTie	exon	154341060	154341283	1000	-	.	gene_id "MSTRG.3744"; transcript_id "MSTRG.3744.4"; exon_number "3";
1	StringTie	transcript	154252282	154252742	1000	-	.	gene_id "MSTRG.3745"; transcript_id "MSTRG.3745.1";
1	StringTie	exon	154252282	154252742	1000	-	.	gene_id "MSTRG.3745"; transcript_id "MSTRG.3745.1"; exon_number "1";
1	StringTie	transcript	154255855	154256354	1000	-	.	gene_id "MSTRG.3746"; transcript_id "MSTRG.3746.1";
1	StringTie	exon	154255855	154256354	1000	-	.	gene_id "MSTRG.3746"; transcript_id "MSTRG.3746.1"; exon_number "1";
1	StringTie	transcript	154342143	154687029	1000	-	.	gene_id "MSTRG.3747"; transcript_id "MSTRG.3747.1";
1	StringTie	exon	154342143	154342722	1000	-	.	gene_id "MSTRG.3747"; transcript_id "MSTRG.3747.1"; exon_number "1";
1	StringTie	exon	154349191	154349293	1000	-	.	gene_id "MSTRG.3747"; transcript_id "MSTRG.3747.1"; exon_number "2";
1	StringTie	exon	154370015	154370082	1000	-	.	gene_id "MSTRG.3747"; transcript_id "MSTRG.3747.1"; exon_number "3";
1	StringTie	exon	154371146	154371220	1000	-	.	gene_id "MSTRG.3747"; transcript_id "MSTRG.3747.1"; exon_number "4";
1	StringTie	exon	154371316	154371405	1000	-	.	gene_id "MSTRG.3747"; transcript_id "MSTRG.3747.1"; exon_number "5";
1	StringTie	exon	154372867	154372975	1000	-	.	gene_id "MSTRG.3747"; transcript_id "MSTRG.3747.1"; exon_number "6";
1	StringTie	exon	154390544	154390607	1000	-	.	gene_id "MSTRG.3747"; transcript_id "MSTRG.3747.1"; exon_number "7";
1	StringTie	exon	154451571	154451702	1000	-	.	gene_id "MSTRG.3747"; transcript_id "MSTRG.3747.1"; exon_number "8";
1	StringTie	exon	154536462	154536662	1000	-	.	gene_id "MSTRG.3747"; transcript_id "MSTRG.3747.1"; exon_number "9";
1	StringTie	exon	154616527	154616588	1000	-	.	gene_id "MSTRG.3747"; transcript_id "MSTRG.3747.1"; exon_number "10";
1	StringTie	exon	154686889	154687029	1000	-	.	gene_id "MSTRG.3747"; transcript_id "MSTRG.3747.1"; exon_number "11";
1	StringTie	transcript	154342634	154687029	1000	-	.	gene_id "MSTRG.3747"; transcript_id "MSTRG.3747.2";
1	StringTie	exon	154342634	154342722	1000	-	.	gene_id "MSTRG.3747"; transcript_id "MSTRG.3747.2"; exon_number "1";
1	StringTie	exon	154349191	154349293	1000	-	.	gene_id "MSTRG.3747"; transcript_id "MSTRG.3747.2"; exon_number "2";
1	StringTie	exon	154370015	154370082	1000	-	.	gene_id "MSTRG.3747"; transcript_id "MSTRG.3747.2"; exon_number "3";
1	StringTie	exon	154371146	154371220	1000	-	.	gene_id "MSTRG.3747"; transcript_id "MSTRG.3747.2"; exon_number "4";
1	StringTie	exon	154371316	154371405	1000	-	.	gene_id "MSTRG.3747"; transcript_id "MSTRG.3747.2"; exon_number "5";
1	StringTie	exon	154372867	154372975	1000	-	.	gene_id "MSTRG.3747"; transcript_id "MSTRG.3747.2"; exon_number "6";
1	StringTie	exon	154390544	154390607	1000	-	.	gene_id "MSTRG.3747"; transcript_id "MSTRG.3747.2"; exon_number "7";
1	StringTie	exon	154451571	154451702	1000	-	.	gene_id "MSTRG.3747"; transcript_id "MSTRG.3747.2"; exon_number "8";
1	StringTie	exon	154616527	154616588	1000	-	.	gene_id "MSTRG.3747"; transcript_id "MSTRG.3747.2"; exon_number "9";
1	StringTie	exon	154686889	154687029	1000	-	.	gene_id "MSTRG.3747"; transcript_id "MSTRG.3747.2"; exon_number "10";
1	StringTie	transcript	154342634	154687029	1000	-	.	gene_id "MSTRG.3747"; transcript_id "MSTRG.3747.3";
1	StringTie	exon	154342634	154342722	1000	-	.	gene_id "MSTRG.3747"; transcript_id "MSTRG.3747.3"; exon_number "1";
1	StringTie	exon	154349191	154349293	1000	-	.	gene_id "MSTRG.3747"; transcript_id "MSTRG.3747.3"; exon_number "2";
1	StringTie	exon	154370015	154370082	1000	-	.	gene_id "MSTRG.3747"; transcript_id "MSTRG.3747.3"; exon_number "3";
1	StringTie	exon	154371146	154371220	1000	-	.	gene_id "MSTRG.3747"; transcript_id "MSTRG.3747.3"; exon_number "4";
1	StringTie	exon	154371316	154371405	1000	-	.	gene_id "MSTRG.3747"; transcript_id "MSTRG.3747.3"; exon_number "5";
1	StringTie	exon	154390544	154390607	1000	-	.	gene_id "MSTRG.3747"; transcript_id "MSTRG.3747.3"; exon_number "6";
1	StringTie	exon	154451571	154451702	1000	-	.	gene_id "MSTRG.3747"; transcript_id "MSTRG.3747.3"; exon_number "7";
1	StringTie	exon	154536462	154536662	1000	-	.	gene_id "MSTRG.3747"; transcript_id "MSTRG.3747.3"; exon_number "8";
1	StringTie	exon	154616527	154616588	1000	-	.	gene_id "MSTRG.3747"; transcript_id "MSTRG.3747.3"; exon_number "9";
1	StringTie	exon	154686889	154687029	1000	-	.	gene_id "MSTRG.3747"; transcript_id "MSTRG.3747.3"; exon_number "10";
1	StringTie	transcript	154349173	154687029	1000	-	.	gene_id "MSTRG.3747"; transcript_id "MSTRG.3747.4";
1	StringTie	exon	154349173	154349293	1000	-	.	gene_id "MSTRG.3747"; transcript_id "MSTRG.3747.4"; exon_number "1";
1	StringTie	exon	154370015	154370082	1000	-	.	gene_id "MSTRG.3747"; transcript_id "MSTRG.3747.4"; exon_number "2";
1	StringTie	exon	154371146	154371220	1000	-	.	gene_id "MSTRG.3747"; transcript_id "MSTRG.3747.4"; exon_number "3";
1	StringTie	exon	154371316	154371405	1000	-	.	gene_id "MSTRG.3747"; transcript_id "MSTRG.3747.4"; exon_number "4";
1	StringTie	exon	154372867	154372975	1000	-	.	gene_id "MSTRG.3747"; transcript_id "MSTRG.3747.4"; exon_number "5";
1	StringTie	exon	154390544	154390607	1000	-	.	gene_id "MSTRG.3747"; transcript_id "MSTRG.3747.4"; exon_number "6";
1	StringTie	exon	154451571	154451702	1000	-	.	gene_id "MSTRG.3747"; transcript_id "MSTRG.3747.4"; exon_number "7";
1	StringTie	exon	154536462	154536662	1000	-	.	gene_id "MSTRG.3747"; transcript_id "MSTRG.3747.4"; exon_number "8";
1	StringTie	exon	154616527	154616610	1000	-	.	gene_id "MSTRG.3747"; transcript_id "MSTRG.3747.4"; exon_number "9";
1	StringTie	exon	154686889	154687029	1000	-	.	gene_id "MSTRG.3747"; transcript_id "MSTRG.3747.4"; exon_number "10";
1	StringTie	transcript	154370013	154687029	1000	-	.	gene_id "MSTRG.3747"; transcript_id "MSTRG.3747.5";
1	StringTie	exon	154370013	154370082	1000	-	.	gene_id "MSTRG.3747"; transcript_id "MSTRG.3747.5"; exon_number "1";
1	StringTie	exon	154371146	154371220	1000	-	.	gene_id "MSTRG.3747"; transcript_id "MSTRG.3747.5"; exon_number "2";
1	StringTie	exon	154371316	154371405	1000	-	.	gene_id "MSTRG.3747"; transcript_id "MSTRG.3747.5"; exon_number "3";
1	StringTie	exon	154372867	154372975	1000	-	.	gene_id "MSTRG.3747"; transcript_id "MSTRG.3747.5"; exon_number "4";
1	StringTie	exon	154390544	154390607	1000	-	.	gene_id "MSTRG.3747"; transcript_id "MSTRG.3747.5"; exon_number "5";
1	StringTie	exon	154451571	154451702	1000	-	.	gene_id "MSTRG.3747"; transcript_id "MSTRG.3747.5"; exon_number "6";
1	StringTie	exon	154686889	154687029	1000	-	.	gene_id "MSTRG.3747"; transcript_id "MSTRG.3747.5"; exon_number "7";
1	StringTie	transcript	154370030	154687029	1000	-	.	gene_id "MSTRG.3747"; transcript_id "MSTRG.3747.6";
1	StringTie	exon	154370030	154370082	1000	-	.	gene_id "MSTRG.3747"; transcript_id "MSTRG.3747.6"; exon_number "1";
1	StringTie	exon	154371146	154371220	1000	-	.	gene_id "MSTRG.3747"; transcript_id "MSTRG.3747.6"; exon_number "2";
1	StringTie	exon	154371316	154371380	1000	-	.	gene_id "MSTRG.3747"; transcript_id "MSTRG.3747.6"; exon_number "3";
1	StringTie	exon	154372867	154372975	1000	-	.	gene_id "MSTRG.3747"; transcript_id "MSTRG.3747.6"; exon_number "4";
1	StringTie	exon	154390544	154390607	1000	-	.	gene_id "MSTRG.3747"; transcript_id "MSTRG.3747.6"; exon_number "5";
1	StringTie	exon	154451571	154451702	1000	-	.	gene_id "MSTRG.3747"; transcript_id "MSTRG.3747.6"; exon_number "6";
1	StringTie	exon	154686889	154687029	1000	-	.	gene_id "MSTRG.3747"; transcript_id "MSTRG.3747.6"; exon_number "7";
1	StringTie	transcript	154370037	154687029	1000	-	.	gene_id "MSTRG.3747"; transcript_id "MSTRG.3747.7";
1	StringTie	exon	154370037	154370082	1000	-	.	gene_id "MSTRG.3747"; transcript_id "MSTRG.3747.7"; exon_number "1";
1	StringTie	exon	154390544	154390607	1000	-	.	gene_id "MSTRG.3747"; transcript_id "MSTRG.3747.7"; exon_number "2";
1	StringTie	exon	154451571	154451702	1000	-	.	gene_id "MSTRG.3747"; transcript_id "MSTRG.3747.7"; exon_number "3";
1	StringTie	exon	154616527	154616588	1000	-	.	gene_id "MSTRG.3747"; transcript_id "MSTRG.3747.7"; exon_number "4";
1	StringTie	exon	154686889	154687029	1000	-	.	gene_id "MSTRG.3747"; transcript_id "MSTRG.3747.7"; exon_number "5";
1	StringTie	transcript	154371022	154687029	1000	-	.	gene_id "MSTRG.3747"; transcript_id "MSTRG.3747.8";
1	StringTie	exon	154371022	154371220	1000	-	.	gene_id "MSTRG.3747"; transcript_id "MSTRG.3747.8"; exon_number "1";
1	StringTie	exon	154371316	154371405	1000	-	.	gene_id "MSTRG.3747"; transcript_id "MSTRG.3747.8"; exon_number "2";
1	StringTie	exon	154372867	154372975	1000	-	.	gene_id "MSTRG.3747"; transcript_id "MSTRG.3747.8"; exon_number "3";
1	StringTie	exon	154390544	154390607	1000	-	.	gene_id "MSTRG.3747"; transcript_id "MSTRG.3747.8"; exon_number "4";
1	StringTie	exon	154451571	154451702	1000	-	.	gene_id "MSTRG.3747"; transcript_id "MSTRG.3747.8"; exon_number "5";
1	StringTie	exon	154536462	154536662	1000	-	.	gene_id "MSTRG.3747"; transcript_id "MSTRG.3747.8"; exon_number "6";
1	StringTie	exon	154686889	154687029	1000	-	.	gene_id "MSTRG.3747"; transcript_id "MSTRG.3747.8"; exon_number "7";
1	StringTie	transcript	154371022	154687029	1000	-	.	gene_id "MSTRG.3747"; transcript_id "MSTRG.3747.9";
1	StringTie	exon	154371022	154371220	1000	-	.	gene_id "MSTRG.3747"; transcript_id "MSTRG.3747.9"; exon_number "1";
1	StringTie	exon	154371316	154371405	1000	-	.	gene_id "MSTRG.3747"; transcript_id "MSTRG.3747.9"; exon_number "2";
1	StringTie	exon	154372867	154372975	1000	-	.	gene_id "MSTRG.3747"; transcript_id "MSTRG.3747.9"; exon_number "3";
1	StringTie	exon	154390544	154390607	1000	-	.	gene_id "MSTRG.3747"; transcript_id "MSTRG.3747.9"; exon_number "4";
1	StringTie	exon	154451571	154451702	1000	-	.	gene_id "MSTRG.3747"; transcript_id "MSTRG.3747.9"; exon_number "5";
1	StringTie	exon	154616527	154616610	1000	-	.	gene_id "MSTRG.3747"; transcript_id "MSTRG.3747.9"; exon_number "6";
1	StringTie	exon	154686889	154687029	1000	-	.	gene_id "MSTRG.3747"; transcript_id "MSTRG.3747.9"; exon_number "7";
1	StringTie	transcript	154371065	154687470	1000	-	.	gene_id "MSTRG.3747"; transcript_id "MSTRG.3747.10";
1	StringTie	exon	154371065	154371220	1000	-	.	gene_id "MSTRG.3747"; transcript_id "MSTRG.3747.10"; exon_number "1";
1	StringTie	exon	154371316	154371405	1000	-	.	gene_id "MSTRG.3747"; transcript_id "MSTRG.3747.10"; exon_number "2";
1	StringTie	exon	154372867	154372975	1000	-	.	gene_id "MSTRG.3747"; transcript_id "MSTRG.3747.10"; exon_number "3";
1	StringTie	exon	154390544	154390607	1000	-	.	gene_id "MSTRG.3747"; transcript_id "MSTRG.3747.10"; exon_number "4";
1	StringTie	exon	154451571	154451702	1000	-	.	gene_id "MSTRG.3747"; transcript_id "MSTRG.3747.10"; exon_number "5";
1	StringTie	exon	154536462	154536662	1000	-	.	gene_id "MSTRG.3747"; transcript_id "MSTRG.3747.10"; exon_number "6";
1	StringTie	exon	154616527	154616588	1000	-	.	gene_id "MSTRG.3747"; transcript_id "MSTRG.3747.10"; exon_number "7";
1	StringTie	exon	154687340	154687470	1000	-	.	gene_id "MSTRG.3747"; transcript_id "MSTRG.3747.10"; exon_number "8";
1	StringTie	transcript	154371112	154687029	1000	-	.	gene_id "MSTRG.3747"; transcript_id "MSTRG.3747.11";
1	StringTie	exon	154371112	154371220	1000	-	.	gene_id "MSTRG.3747"; transcript_id "MSTRG.3747.11"; exon_number "1";
1	StringTie	exon	154372867	154372975	1000	-	.	gene_id "MSTRG.3747"; transcript_id "MSTRG.3747.11"; exon_number "2";
1	StringTie	exon	154390544	154390607	1000	-	.	gene_id "MSTRG.3747"; transcript_id "MSTRG.3747.11"; exon_number "3";
1	StringTie	exon	154451571	154451702	1000	-	.	gene_id "MSTRG.3747"; transcript_id "MSTRG.3747.11"; exon_number "4";
1	StringTie	exon	154536462	154536547	1000	-	.	gene_id "MSTRG.3747"; transcript_id "MSTRG.3747.11"; exon_number "5";
1	StringTie	exon	154686889	154687029	1000	-	.	gene_id "MSTRG.3747"; transcript_id "MSTRG.3747.11"; exon_number "6";
1	StringTie	transcript	154371158	154484634	1000	-	.	gene_id "MSTRG.3747"; transcript_id "MSTRG.3747.12";
1	StringTie	exon	154371158	154371220	1000	-	.	gene_id "MSTRG.3747"; transcript_id "MSTRG.3747.12"; exon_number "1";
1	StringTie	exon	154371316	154371405	1000	-	.	gene_id "MSTRG.3747"; transcript_id "MSTRG.3747.12"; exon_number "2";
1	StringTie	exon	154372867	154372975	1000	-	.	gene_id "MSTRG.3747"; transcript_id "MSTRG.3747.12"; exon_number "3";
1	StringTie	exon	154390544	154390607	1000	-	.	gene_id "MSTRG.3747"; transcript_id "MSTRG.3747.12"; exon_number "4";
1	StringTie	exon	154451571	154451702	1000	-	.	gene_id "MSTRG.3747"; transcript_id "MSTRG.3747.12"; exon_number "5";
1	StringTie	exon	154484413	154484634	1000	-	.	gene_id "MSTRG.3747"; transcript_id "MSTRG.3747.12"; exon_number "6";
1	StringTie	transcript	154371158	154687029	1000	-	.	gene_id "MSTRG.3747"; transcript_id "MSTRG.3747.13";
1	StringTie	exon	154371158	154371220	1000	-	.	gene_id "MSTRG.3747"; transcript_id "MSTRG.3747.13"; exon_number "1";
1	StringTie	exon	154372867	154372975	1000	-	.	gene_id "MSTRG.3747"; transcript_id "MSTRG.3747.13"; exon_number "2";
1	StringTie	exon	154390544	154390607	1000	-	.	gene_id "MSTRG.3747"; transcript_id "MSTRG.3747.13"; exon_number "3";
1	StringTie	exon	154451571	154451702	1000	-	.	gene_id "MSTRG.3747"; transcript_id "MSTRG.3747.13"; exon_number "4";
1	StringTie	exon	154536462	154536662	1000	-	.	gene_id "MSTRG.3747"; transcript_id "MSTRG.3747.13"; exon_number "5";
1	StringTie	exon	154616527	154616588	1000	-	.	gene_id "MSTRG.3747"; transcript_id "MSTRG.3747.13"; exon_number "6";
1	StringTie	exon	154686889	154687029	1000	-	.	gene_id "MSTRG.3747"; transcript_id "MSTRG.3747.13"; exon_number "7";
1	StringTie	transcript	154371168	154687029	1000	-	.	gene_id "MSTRG.3747"; transcript_id "MSTRG.3747.14";
1	StringTie	exon	154371168	154371220	1000	-	.	gene_id "MSTRG.3747"; transcript_id "MSTRG.3747.14"; exon_number "1";
1	StringTie	exon	154371316	154371405	1000	-	.	gene_id "MSTRG.3747"; transcript_id "MSTRG.3747.14"; exon_number "2";
1	StringTie	exon	154390544	154390607	1000	-	.	gene_id "MSTRG.3747"; transcript_id "MSTRG.3747.14"; exon_number "3";
1	StringTie	exon	154451571	154451702	1000	-	.	gene_id "MSTRG.3747"; transcript_id "MSTRG.3747.14"; exon_number "4";
1	StringTie	exon	154616527	154616588	1000	-	.	gene_id "MSTRG.3747"; transcript_id "MSTRG.3747.14"; exon_number "5";
1	StringTie	exon	154686889	154687029	1000	-	.	gene_id "MSTRG.3747"; transcript_id "MSTRG.3747.14"; exon_number "6";
1	StringTie	transcript	154371169	154493114	1000	-	.	gene_id "MSTRG.3747"; transcript_id "MSTRG.3747.15";
1	StringTie	exon	154371169	154371220	1000	-	.	gene_id "MSTRG.3747"; transcript_id "MSTRG.3747.15"; exon_number "1";
1	StringTie	exon	154371316	154371405	1000	-	.	gene_id "MSTRG.3747"; transcript_id "MSTRG.3747.15"; exon_number "2";
1	StringTie	exon	154372867	154372975	1000	-	.	gene_id "MSTRG.3747"; transcript_id "MSTRG.3747.15"; exon_number "3";
1	StringTie	exon	154390544	154390607	1000	-	.	gene_id "MSTRG.3747"; transcript_id "MSTRG.3747.15"; exon_number "4";
1	StringTie	exon	154451571	154451702	1000	-	.	gene_id "MSTRG.3747"; transcript_id "MSTRG.3747.15"; exon_number "5";
1	StringTie	exon	154492976	154493114	1000	-	.	gene_id "MSTRG.3747"; transcript_id "MSTRG.3747.15"; exon_number "6";
1	StringTie	transcript	154371169	154687029	1000	-	.	gene_id "MSTRG.3747"; transcript_id "MSTRG.3747.16";
1	StringTie	exon	154371169	154371220	1000	-	.	gene_id "MSTRG.3747"; transcript_id "MSTRG.3747.16"; exon_number "1";
1	StringTie	exon	154371316	154371405	1000	-	.	gene_id "MSTRG.3747"; transcript_id "MSTRG.3747.16"; exon_number "2";
1	StringTie	exon	154390544	154390607	1000	-	.	gene_id "MSTRG.3747"; transcript_id "MSTRG.3747.16"; exon_number "3";
1	StringTie	exon	154451571	154451702	1000	-	.	gene_id "MSTRG.3747"; transcript_id "MSTRG.3747.16"; exon_number "4";
1	StringTie	exon	154686889	154687029	1000	-	.	gene_id "MSTRG.3747"; transcript_id "MSTRG.3747.16"; exon_number "5";
1	StringTie	transcript	154371169	154687470	1000	-	.	gene_id "MSTRG.3747"; transcript_id "MSTRG.3747.17";
1	StringTie	exon	154371169	154371220	1000	-	.	gene_id "MSTRG.3747"; transcript_id "MSTRG.3747.17"; exon_number "1";
1	StringTie	exon	154371316	154371405	1000	-	.	gene_id "MSTRG.3747"; transcript_id "MSTRG.3747.17"; exon_number "2";
1	StringTie	exon	154372867	154372975	1000	-	.	gene_id "MSTRG.3747"; transcript_id "MSTRG.3747.17"; exon_number "3";
1	StringTie	exon	154390544	154390607	1000	-	.	gene_id "MSTRG.3747"; transcript_id "MSTRG.3747.17"; exon_number "4";
1	StringTie	exon	154451571	154451702	1000	-	.	gene_id "MSTRG.3747"; transcript_id "MSTRG.3747.17"; exon_number "5";
1	StringTie	exon	154616527	154616588	1000	-	.	gene_id "MSTRG.3747"; transcript_id "MSTRG.3747.17"; exon_number "6";
1	StringTie	exon	154687340	154687470	1000	-	.	gene_id "MSTRG.3747"; transcript_id "MSTRG.3747.17"; exon_number "7";
1	StringTie	transcript	154371316	154687029	1000	-	.	gene_id "MSTRG.3747"; transcript_id "MSTRG.3747.18";
1	StringTie	exon	154371316	154371405	1000	-	.	gene_id "MSTRG.3747"; transcript_id "MSTRG.3747.18"; exon_number "1";
1	StringTie	exon	154372867	154372970	1000	-	.	gene_id "MSTRG.3747"; transcript_id "MSTRG.3747.18"; exon_number "2";
1	StringTie	exon	154390544	154390607	1000	-	.	gene_id "MSTRG.3747"; transcript_id "MSTRG.3747.18"; exon_number "3";
1	StringTie	exon	154451571	154451702	1000	-	.	gene_id "MSTRG.3747"; transcript_id "MSTRG.3747.18"; exon_number "4";
1	StringTie	exon	154536462	154536662	1000	-	.	gene_id "MSTRG.3747"; transcript_id "MSTRG.3747.18"; exon_number "5";
1	StringTie	exon	154616527	154616588	1000	-	.	gene_id "MSTRG.3747"; transcript_id "MSTRG.3747.18"; exon_number "6";
1	StringTie	exon	154686889	154687029	1000	-	.	gene_id "MSTRG.3747"; transcript_id "MSTRG.3747.18"; exon_number "7";
1	StringTie	transcript	154371316	154687029	1000	-	.	gene_id "MSTRG.3747"; transcript_id "MSTRG.3747.19";
1	StringTie	exon	154371316	154371405	1000	-	.	gene_id "MSTRG.3747"; transcript_id "MSTRG.3747.19"; exon_number "1";
1	StringTie	exon	154372867	154372975	1000	-	.	gene_id "MSTRG.3747"; transcript_id "MSTRG.3747.19"; exon_number "2";
1	StringTie	exon	154390544	154390607	1000	-	.	gene_id "MSTRG.3747"; transcript_id "MSTRG.3747.19"; exon_number "3";
1	StringTie	exon	154451571	154451641	1000	-	.	gene_id "MSTRG.3747"; transcript_id "MSTRG.3747.19"; exon_number "4";
1	StringTie	exon	154536462	154536662	1000	-	.	gene_id "MSTRG.3747"; transcript_id "MSTRG.3747.19"; exon_number "5";
1	StringTie	exon	154616527	154616588	1000	-	.	gene_id "MSTRG.3747"; transcript_id "MSTRG.3747.19"; exon_number "6";
1	StringTie	exon	154686889	154687029	1000	-	.	gene_id "MSTRG.3747"; transcript_id "MSTRG.3747.19"; exon_number "7";
1	StringTie	transcript	154371332	154687029	1000	-	.	gene_id "MSTRG.3747"; transcript_id "MSTRG.3747.20";
1	StringTie	exon	154371332	154371380	1000	-	.	gene_id "MSTRG.3747"; transcript_id "MSTRG.3747.20"; exon_number "1";
1	StringTie	exon	154372867	154372975	1000	-	.	gene_id "MSTRG.3747"; transcript_id "MSTRG.3747.20"; exon_number "2";
1	StringTie	exon	154390544	154390607	1000	-	.	gene_id "MSTRG.3747"; transcript_id "MSTRG.3747.20"; exon_number "3";
1	StringTie	exon	154451571	154451702	1000	-	.	gene_id "MSTRG.3747"; transcript_id "MSTRG.3747.20"; exon_number "4";
1	StringTie	exon	154536462	154536662	1000	-	.	gene_id "MSTRG.3747"; transcript_id "MSTRG.3747.20"; exon_number "5";
1	StringTie	exon	154616527	154616588	1000	-	.	gene_id "MSTRG.3747"; transcript_id "MSTRG.3747.20"; exon_number "6";
1	StringTie	exon	154686889	154687029	1000	-	.	gene_id "MSTRG.3747"; transcript_id "MSTRG.3747.20"; exon_number "7";
1	StringTie	transcript	154371332	154687029	1000	-	.	gene_id "MSTRG.3747"; transcript_id "MSTRG.3747.21";
1	StringTie	exon	154371332	154371380	1000	-	.	gene_id "MSTRG.3747"; transcript_id "MSTRG.3747.21"; exon_number "1";
1	StringTie	exon	154372867	154372975	1000	-	.	gene_id "MSTRG.3747"; transcript_id "MSTRG.3747.21"; exon_number "2";
1	StringTie	exon	154390544	154390607	1000	-	.	gene_id "MSTRG.3747"; transcript_id "MSTRG.3747.21"; exon_number "3";
1	StringTie	exon	154451571	154451702	1000	-	.	gene_id "MSTRG.3747"; transcript_id "MSTRG.3747.21"; exon_number "4";
1	StringTie	exon	154616527	154616588	1000	-	.	gene_id "MSTRG.3747"; transcript_id "MSTRG.3747.21"; exon_number "5";
1	StringTie	exon	154686889	154687029	1000	-	.	gene_id "MSTRG.3747"; transcript_id "MSTRG.3747.21"; exon_number "6";
1	StringTie	transcript	154371349	154584977	1000	-	.	gene_id "MSTRG.3747"; transcript_id "MSTRG.3747.22";
1	StringTie	exon	154371349	154371380	1000	-	.	gene_id "MSTRG.3747"; transcript_id "MSTRG.3747.22"; exon_number "1";
1	StringTie	exon	154372867	154372975	1000	-	.	gene_id "MSTRG.3747"; transcript_id "MSTRG.3747.22"; exon_number "2";
1	StringTie	exon	154390544	154390607	1000	-	.	gene_id "MSTRG.3747"; transcript_id "MSTRG.3747.22"; exon_number "3";
1	StringTie	exon	154451571	154451702	1000	-	.	gene_id "MSTRG.3747"; transcript_id "MSTRG.3747.22"; exon_number "4";
1	StringTie	exon	154536462	154536662	1000	-	.	gene_id "MSTRG.3747"; transcript_id "MSTRG.3747.22"; exon_number "5";
1	StringTie	exon	154584881	154584977	1000	-	.	gene_id "MSTRG.3747"; transcript_id "MSTRG.3747.22"; exon_number "6";
1	StringTie	transcript	154398522	154687470	1000	-	.	gene_id "MSTRG.3747"; transcript_id "MSTRG.3747.23";
1	StringTie	exon	154398522	154398694	1000	-	.	gene_id "MSTRG.3747"; transcript_id "MSTRG.3747.23"; exon_number "1";
1	StringTie	exon	154451571	154451702	1000	-	.	gene_id "MSTRG.3747"; transcript_id "MSTRG.3747.23"; exon_number "2";
1	StringTie	exon	154536462	154536662	1000	-	.	gene_id "MSTRG.3747"; transcript_id "MSTRG.3747.23"; exon_number "3";
1	StringTie	exon	154616527	154616588	1000	-	.	gene_id "MSTRG.3747"; transcript_id "MSTRG.3747.23"; exon_number "4";
1	StringTie	exon	154687340	154687470	1000	-	.	gene_id "MSTRG.3747"; transcript_id "MSTRG.3747.23"; exon_number "5";
1	StringTie	transcript	154442277	154687029	1000	-	.	gene_id "MSTRG.3747"; transcript_id "MSTRG.3747.24";
1	StringTie	exon	154442277	154442487	1000	-	.	gene_id "MSTRG.3747"; transcript_id "MSTRG.3747.24"; exon_number "1";
1	StringTie	exon	154451571	154451702	1000	-	.	gene_id "MSTRG.3747"; transcript_id "MSTRG.3747.24"; exon_number "2";
1	StringTie	exon	154536462	154536662	1000	-	.	gene_id "MSTRG.3747"; transcript_id "MSTRG.3747.24"; exon_number "3";
1	StringTie	exon	154616527	154616588	1000	-	.	gene_id "MSTRG.3747"; transcript_id "MSTRG.3747.24"; exon_number "4";
1	StringTie	exon	154686889	154687029	1000	-	.	gene_id "MSTRG.3747"; transcript_id "MSTRG.3747.24"; exon_number "5";
1	StringTie	transcript	154442442	154687029	1000	-	.	gene_id "MSTRG.3747"; transcript_id "MSTRG.3747.25";
1	StringTie	exon	154442442	154442487	1000	-	.	gene_id "MSTRG.3747"; transcript_id "MSTRG.3747.25"; exon_number "1";
1	StringTie	exon	154451571	154451702	1000	-	.	gene_id "MSTRG.3747"; transcript_id "MSTRG.3747.25"; exon_number "2";
1	StringTie	exon	154616527	154616588	1000	-	.	gene_id "MSTRG.3747"; transcript_id "MSTRG.3747.25"; exon_number "3";
1	StringTie	exon	154686889	154687029	1000	-	.	gene_id "MSTRG.3747"; transcript_id "MSTRG.3747.25"; exon_number "4";
1	StringTie	transcript	154457367	154687029	1000	-	.	gene_id "MSTRG.3747"; transcript_id "MSTRG.3747.26";
1	StringTie	exon	154457367	154457573	1000	-	.	gene_id "MSTRG.3747"; transcript_id "MSTRG.3747.26"; exon_number "1";
1	StringTie	exon	154536462	154536662	1000	-	.	gene_id "MSTRG.3747"; transcript_id "MSTRG.3747.26"; exon_number "2";
1	StringTie	exon	154616527	154616588	1000	-	.	gene_id "MSTRG.3747"; transcript_id "MSTRG.3747.26"; exon_number "3";
1	StringTie	exon	154686889	154687029	1000	-	.	gene_id "MSTRG.3747"; transcript_id "MSTRG.3747.26"; exon_number "4";
1	StringTie	transcript	154510342	154687029	1000	-	.	gene_id "MSTRG.3747"; transcript_id "MSTRG.3747.27";
1	StringTie	exon	154510342	154510410	1000	-	.	gene_id "MSTRG.3747"; transcript_id "MSTRG.3747.27"; exon_number "1";
1	StringTie	exon	154536462	154536662	1000	-	.	gene_id "MSTRG.3747"; transcript_id "MSTRG.3747.27"; exon_number "2";
1	StringTie	exon	154616527	154616588	1000	-	.	gene_id "MSTRG.3747"; transcript_id "MSTRG.3747.27"; exon_number "3";
1	StringTie	exon	154686889	154687029	1000	-	.	gene_id "MSTRG.3747"; transcript_id "MSTRG.3747.27"; exon_number "4";
1	StringTie	transcript	154518540	154687029	1000	-	.	gene_id "MSTRG.3747"; transcript_id "MSTRG.3747.28";
1	StringTie	exon	154518540	154518589	1000	-	.	gene_id "MSTRG.3747"; transcript_id "MSTRG.3747.28"; exon_number "1";
1	StringTie	exon	154536462	154536662	1000	-	.	gene_id "MSTRG.3747"; transcript_id "MSTRG.3747.28"; exon_number "2";
1	StringTie	exon	154616527	154616588	1000	-	.	gene_id "MSTRG.3747"; transcript_id "MSTRG.3747.28"; exon_number "3";
1	StringTie	exon	154686889	154687029	1000	-	.	gene_id "MSTRG.3747"; transcript_id "MSTRG.3747.28"; exon_number "4";
1	StringTie	transcript	154524174	154687029	1000	-	.	gene_id "MSTRG.3747"; transcript_id "MSTRG.3747.29";
1	StringTie	exon	154524174	154524381	1000	-	.	gene_id "MSTRG.3747"; transcript_id "MSTRG.3747.29"; exon_number "1";
1	StringTie	exon	154536462	154536662	1000	-	.	gene_id "MSTRG.3747"; transcript_id "MSTRG.3747.29"; exon_number "2";
1	StringTie	exon	154616527	154616588	1000	-	.	gene_id "MSTRG.3747"; transcript_id "MSTRG.3747.29"; exon_number "3";
1	StringTie	exon	154686889	154687029	1000	-	.	gene_id "MSTRG.3747"; transcript_id "MSTRG.3747.29"; exon_number "4";
1	StringTie	transcript	154628895	154687470	1000	-	.	gene_id "MSTRG.3747"; transcript_id "MSTRG.3747.30";
1	StringTie	exon	154628895	154629167	1000	-	.	gene_id "MSTRG.3747"; transcript_id "MSTRG.3747.30"; exon_number "1";
1	StringTie	exon	154687340	154687470	1000	-	.	gene_id "MSTRG.3747"; transcript_id "MSTRG.3747.30"; exon_number "2";
1	StringTie	transcript	154628955	154687029	1000	-	.	gene_id "MSTRG.3747"; transcript_id "MSTRG.3747.31";
1	StringTie	exon	154628955	154629167	1000	-	.	gene_id "MSTRG.3747"; transcript_id "MSTRG.3747.31"; exon_number "1";
1	StringTie	exon	154686889	154687029	1000	-	.	gene_id "MSTRG.3747"; transcript_id "MSTRG.3747.31"; exon_number "2";
1	StringTie	transcript	154647059	154687029	1000	-	.	gene_id "MSTRG.3747"; transcript_id "MSTRG.3747.32";
1	StringTie	exon	154647059	154647103	1000	-	.	gene_id "MSTRG.3747"; transcript_id "MSTRG.3747.32"; exon_number "1";
1	StringTie	exon	154686889	154687029	1000	-	.	gene_id "MSTRG.3747"; transcript_id "MSTRG.3747.32"; exon_number "2";
1	StringTie	transcript	154656591	154687029	1000	-	.	gene_id "MSTRG.3747"; transcript_id "MSTRG.3747.33";
1	StringTie	exon	154656591	154656639	1000	-	.	gene_id "MSTRG.3747"; transcript_id "MSTRG.3747.33"; exon_number "1";
1	StringTie	exon	154686889	154687029	1000	-	.	gene_id "MSTRG.3747"; transcript_id "MSTRG.3747.33"; exon_number "2";
1	StringTie	transcript	154668301	154687029	1000	-	.	gene_id "MSTRG.3747"; transcript_id "MSTRG.3747.34";
1	StringTie	exon	154668301	154668477	1000	-	.	gene_id "MSTRG.3747"; transcript_id "MSTRG.3747.34"; exon_number "1";
1	StringTie	exon	154686889	154687029	1000	-	.	gene_id "MSTRG.3747"; transcript_id "MSTRG.3747.34"; exon_number "2";
1	StringTie	transcript	154668301	154687470	1000	-	.	gene_id "MSTRG.3747"; transcript_id "MSTRG.3747.35";
1	StringTie	exon	154668301	154668477	1000	-	.	gene_id "MSTRG.3747"; transcript_id "MSTRG.3747.35"; exon_number "1";
1	StringTie	exon	154687340	154687470	1000	-	.	gene_id "MSTRG.3747"; transcript_id "MSTRG.3747.35"; exon_number "2";
1	StringTie	transcript	154490663	154535080	1000	+	.	gene_id "MSTRG.3748"; transcript_id "MSTRG.3748.1";
1	StringTie	exon	154490663	154490844	1000	+	.	gene_id "MSTRG.3748"; transcript_id "MSTRG.3748.1"; exon_number "1";
1	StringTie	exon	154507087	154507146	1000	+	.	gene_id "MSTRG.3748"; transcript_id "MSTRG.3748.1"; exon_number "2";
1	StringTie	exon	154518541	154518618	1000	+	.	gene_id "MSTRG.3748"; transcript_id "MSTRG.3748.1"; exon_number "3";
1	StringTie	exon	154534497	154534565	1000	+	.	gene_id "MSTRG.3748"; transcript_id "MSTRG.3748.1"; exon_number "4";
1	StringTie	exon	154535027	154535080	1000	+	.	gene_id "MSTRG.3748"; transcript_id "MSTRG.3748.1"; exon_number "5";
1	StringTie	transcript	154548820	154549417	1000	-	.	gene_id "MSTRG.3749"; transcript_id "MSTRG.3749.1";
1	StringTie	exon	154548820	154549031	1000	-	.	gene_id "MSTRG.3749"; transcript_id "MSTRG.3749.1"; exon_number "1";
1	StringTie	exon	154549153	154549417	1000	-	.	gene_id "MSTRG.3749"; transcript_id "MSTRG.3749.1"; exon_number "2";
1	StringTie	transcript	154548820	154549417	1000	-	.	gene_id "MSTRG.3749"; transcript_id "MSTRG.3749.2";
1	StringTie	exon	154548820	154549091	1000	-	.	gene_id "MSTRG.3749"; transcript_id "MSTRG.3749.2"; exon_number "1";
1	StringTie	exon	154549214	154549417	1000	-	.	gene_id "MSTRG.3749"; transcript_id "MSTRG.3749.2"; exon_number "2";
1	StringTie	transcript	154548868	154549417	1000	-	.	gene_id "MSTRG.3749"; transcript_id "MSTRG.3749.3";
1	StringTie	exon	154548868	154549031	1000	-	.	gene_id "MSTRG.3749"; transcript_id "MSTRG.3749.3"; exon_number "1";
1	StringTie	exon	154549092	154549417	1000	-	.	gene_id "MSTRG.3749"; transcript_id "MSTRG.3749.3"; exon_number "2";
1	StringTie	transcript	154548926	154549417	1000	-	.	gene_id "MSTRG.3749"; transcript_id "MSTRG.3749.4";
1	StringTie	exon	154548926	154549031	1000	-	.	gene_id "MSTRG.3749"; transcript_id "MSTRG.3749.4"; exon_number "1";
1	StringTie	exon	154549214	154549417	1000	-	.	gene_id "MSTRG.3749"; transcript_id "MSTRG.3749.4"; exon_number "2";
1	StringTie	transcript	154801642	154868533	1000	+	.	gene_id "MSTRG.3750"; transcript_id "MSTRG.3750.1";
1	StringTie	exon	154801642	154801711	1000	+	.	gene_id "MSTRG.3750"; transcript_id "MSTRG.3750.1"; exon_number "1";
1	StringTie	exon	154868447	154868533	1000	+	.	gene_id "MSTRG.3750"; transcript_id "MSTRG.3750.1"; exon_number "2";
1	StringTie	transcript	154801642	154835999	1000	+	.	gene_id "MSTRG.3750"; transcript_id "MSTRG.3750.2";
1	StringTie	exon	154801642	154801711	1000	+	.	gene_id "MSTRG.3750"; transcript_id "MSTRG.3750.2"; exon_number "1";
1	StringTie	exon	154835272	154835999	1000	+	.	gene_id "MSTRG.3750"; transcript_id "MSTRG.3750.2"; exon_number "2";
1	StringTie	transcript	154801642	154804460	1000	+	.	gene_id "MSTRG.3750"; transcript_id "MSTRG.3750.3";
1	StringTie	exon	154801642	154801711	1000	+	.	gene_id "MSTRG.3750"; transcript_id "MSTRG.3750.3"; exon_number "1";
1	StringTie	exon	154803997	154804068	1000	+	.	gene_id "MSTRG.3750"; transcript_id "MSTRG.3750.3"; exon_number "2";
1	StringTie	exon	154804349	154804460	1000	+	.	gene_id "MSTRG.3750"; transcript_id "MSTRG.3750.3"; exon_number "3";
1	StringTie	transcript	154801642	154804460	1000	+	.	gene_id "MSTRG.3750"; transcript_id "MSTRG.3750.4";
1	StringTie	exon	154801642	154801711	1000	+	.	gene_id "MSTRG.3750"; transcript_id "MSTRG.3750.4"; exon_number "1";
1	StringTie	exon	154803387	154803432	1000	+	.	gene_id "MSTRG.3750"; transcript_id "MSTRG.3750.4"; exon_number "2";
1	StringTie	exon	154803845	154804068	1000	+	.	gene_id "MSTRG.3750"; transcript_id "MSTRG.3750.4"; exon_number "3";
1	StringTie	exon	154804349	154804460	1000	+	.	gene_id "MSTRG.3750"; transcript_id "MSTRG.3750.4"; exon_number "4";
1	StringTie	transcript	154801653	154825271	1000	+	.	gene_id "MSTRG.3750"; transcript_id "MSTRG.3750.5";
1	StringTie	exon	154801653	154801711	1000	+	.	gene_id "MSTRG.3750"; transcript_id "MSTRG.3750.5"; exon_number "1";
1	StringTie	exon	154825235	154825271	1000	+	.	gene_id "MSTRG.3750"; transcript_id "MSTRG.3750.5"; exon_number "2";
1	StringTie	transcript	154858386	154858809	1000	-	.	gene_id "MSTRG.3751"; transcript_id "MSTRG.3751.1";
1	StringTie	exon	154858386	154858809	1000	-	.	gene_id "MSTRG.3751"; transcript_id "MSTRG.3751.1"; exon_number "1";
1	StringTie	transcript	154902934	154903584	1000	-	.	gene_id "MSTRG.3753"; transcript_id "MSTRG.3753.1";
1	StringTie	exon	154902934	154903584	1000	-	.	gene_id "MSTRG.3753"; transcript_id "MSTRG.3753.1"; exon_number "1";
1	StringTie	transcript	154907405	155019964	1000	+	.	gene_id "MSTRG.3754"; transcript_id "MSTRG.3754.1";
1	StringTie	exon	154907405	154907710	1000	+	.	gene_id "MSTRG.3754"; transcript_id "MSTRG.3754.1"; exon_number "1";
1	StringTie	exon	154917000	154917120	1000	+	.	gene_id "MSTRG.3754"; transcript_id "MSTRG.3754.1"; exon_number "2";
1	StringTie	exon	154918211	154918560	1000	+	.	gene_id "MSTRG.3754"; transcript_id "MSTRG.3754.1"; exon_number "3";
1	StringTie	exon	154959958	154960015	1000	+	.	gene_id "MSTRG.3754"; transcript_id "MSTRG.3754.1"; exon_number "4";
1	StringTie	exon	155019442	155019964	1000	+	.	gene_id "MSTRG.3754"; transcript_id "MSTRG.3754.1"; exon_number "5";
1	StringTie	transcript	154907405	154920077	1000	+	.	gene_id "MSTRG.3754"; transcript_id "MSTRG.3754.2";
1	StringTie	exon	154907405	154907710	1000	+	.	gene_id "MSTRG.3754"; transcript_id "MSTRG.3754.2"; exon_number "1";
1	StringTie	exon	154917000	154917120	1000	+	.	gene_id "MSTRG.3754"; transcript_id "MSTRG.3754.2"; exon_number "2";
1	StringTie	exon	154919393	154920077	1000	+	.	gene_id "MSTRG.3754"; transcript_id "MSTRG.3754.2"; exon_number "3";
1	StringTie	transcript	154907405	155019964	1000	+	.	gene_id "MSTRG.3754"; transcript_id "MSTRG.3754.3";
1	StringTie	exon	154907405	154907710	1000	+	.	gene_id "MSTRG.3754"; transcript_id "MSTRG.3754.3"; exon_number "1";
1	StringTie	exon	154917000	154917120	1000	+	.	gene_id "MSTRG.3754"; transcript_id "MSTRG.3754.3"; exon_number "2";
1	StringTie	exon	154959958	154960015	1000	+	.	gene_id "MSTRG.3754"; transcript_id "MSTRG.3754.3"; exon_number "3";
1	StringTie	exon	155019442	155019964	1000	+	.	gene_id "MSTRG.3754"; transcript_id "MSTRG.3754.3"; exon_number "4";
1	StringTie	transcript	154907405	154969378	1000	+	.	gene_id "MSTRG.3754"; transcript_id "MSTRG.3754.4";
1	StringTie	exon	154907405	154907710	1000	+	.	gene_id "MSTRG.3754"; transcript_id "MSTRG.3754.4"; exon_number "1";
1	StringTie	exon	154959958	154960015	1000	+	.	gene_id "MSTRG.3754"; transcript_id "MSTRG.3754.4"; exon_number "2";
1	StringTie	exon	154968933	154969378	1000	+	.	gene_id "MSTRG.3754"; transcript_id "MSTRG.3754.4"; exon_number "3";
1	StringTie	transcript	154907405	155019964	1000	+	.	gene_id "MSTRG.3754"; transcript_id "MSTRG.3754.5";
1	StringTie	exon	154907405	154907710	1000	+	.	gene_id "MSTRG.3754"; transcript_id "MSTRG.3754.5"; exon_number "1";
1	StringTie	exon	154959958	154960015	1000	+	.	gene_id "MSTRG.3754"; transcript_id "MSTRG.3754.5"; exon_number "2";
1	StringTie	exon	155019442	155019964	1000	+	.	gene_id "MSTRG.3754"; transcript_id "MSTRG.3754.5"; exon_number "3";
1	StringTie	transcript	154907405	154969378	1000	+	.	gene_id "MSTRG.3754"; transcript_id "MSTRG.3754.6";
1	StringTie	exon	154907405	154907710	1000	+	.	gene_id "MSTRG.3754"; transcript_id "MSTRG.3754.6"; exon_number "1";
1	StringTie	exon	154917000	154917120	1000	+	.	gene_id "MSTRG.3754"; transcript_id "MSTRG.3754.6"; exon_number "2";
1	StringTie	exon	154959958	154960015	1000	+	.	gene_id "MSTRG.3754"; transcript_id "MSTRG.3754.6"; exon_number "3";
1	StringTie	exon	154968933	154969378	1000	+	.	gene_id "MSTRG.3754"; transcript_id "MSTRG.3754.6"; exon_number "4";
1	StringTie	transcript	154907405	154920077	1000	+	.	gene_id "MSTRG.3754"; transcript_id "MSTRG.3754.7";
1	StringTie	exon	154907405	154907710	1000	+	.	gene_id "MSTRG.3754"; transcript_id "MSTRG.3754.7"; exon_number "1";
1	StringTie	exon	154917000	154917120	1000	+	.	gene_id "MSTRG.3754"; transcript_id "MSTRG.3754.7"; exon_number "2";
1	StringTie	exon	154918211	154918560	1000	+	.	gene_id "MSTRG.3754"; transcript_id "MSTRG.3754.7"; exon_number "3";
1	StringTie	exon	154919393	154920077	1000	+	.	gene_id "MSTRG.3754"; transcript_id "MSTRG.3754.7"; exon_number "4";
1	StringTie	transcript	154907405	154961463	1000	+	.	gene_id "MSTRG.3754"; transcript_id "MSTRG.3754.8";
1	StringTie	exon	154907405	154907710	1000	+	.	gene_id "MSTRG.3754"; transcript_id "MSTRG.3754.8"; exon_number "1";
1	StringTie	exon	154917000	154917120	1000	+	.	gene_id "MSTRG.3754"; transcript_id "MSTRG.3754.8"; exon_number "2";
1	StringTie	exon	154959958	154960015	1000	+	.	gene_id "MSTRG.3754"; transcript_id "MSTRG.3754.8"; exon_number "3";
1	StringTie	exon	154961059	154961463	1000	+	.	gene_id "MSTRG.3754"; transcript_id "MSTRG.3754.8"; exon_number "4";
1	StringTie	transcript	154907405	154944334	1000	+	.	gene_id "MSTRG.3754"; transcript_id "MSTRG.3754.9";
1	StringTie	exon	154907405	154907710	1000	+	.	gene_id "MSTRG.3754"; transcript_id "MSTRG.3754.9"; exon_number "1";
1	StringTie	exon	154917000	154917120	1000	+	.	gene_id "MSTRG.3754"; transcript_id "MSTRG.3754.9"; exon_number "2";
1	StringTie	exon	154943976	154944334	1000	+	.	gene_id "MSTRG.3754"; transcript_id "MSTRG.3754.9"; exon_number "3";
1	StringTie	transcript	154907405	154965507	1000	+	.	gene_id "MSTRG.3754"; transcript_id "MSTRG.3754.10";
1	StringTie	exon	154907405	154907710	1000	+	.	gene_id "MSTRG.3754"; transcript_id "MSTRG.3754.10"; exon_number "1";
1	StringTie	exon	154959958	154960015	1000	+	.	gene_id "MSTRG.3754"; transcript_id "MSTRG.3754.10"; exon_number "2";
1	StringTie	exon	154965463	154965507	1000	+	.	gene_id "MSTRG.3754"; transcript_id "MSTRG.3754.10"; exon_number "3";
1	StringTie	transcript	154907409	154960641	1000	+	.	gene_id "MSTRG.3754"; transcript_id "MSTRG.3754.11";
1	StringTie	exon	154907409	154907710	1000	+	.	gene_id "MSTRG.3754"; transcript_id "MSTRG.3754.11"; exon_number "1";
1	StringTie	exon	154917000	154917120	1000	+	.	gene_id "MSTRG.3754"; transcript_id "MSTRG.3754.11"; exon_number "2";
1	StringTie	exon	154918429	154918560	1000	+	.	gene_id "MSTRG.3754"; transcript_id "MSTRG.3754.11"; exon_number "3";
1	StringTie	exon	154959958	154960641	1000	+	.	gene_id "MSTRG.3754"; transcript_id "MSTRG.3754.11"; exon_number "4";
1	StringTie	transcript	154907409	154969378	1000	+	.	gene_id "MSTRG.3754"; transcript_id "MSTRG.3754.12";
1	StringTie	exon	154907409	154907710	1000	+	.	gene_id "MSTRG.3754"; transcript_id "MSTRG.3754.12"; exon_number "1";
1	StringTie	exon	154917000	154917120	1000	+	.	gene_id "MSTRG.3754"; transcript_id "MSTRG.3754.12"; exon_number "2";
1	StringTie	exon	154918211	154918560	1000	+	.	gene_id "MSTRG.3754"; transcript_id "MSTRG.3754.12"; exon_number "3";
1	StringTie	exon	154959958	154960015	1000	+	.	gene_id "MSTRG.3754"; transcript_id "MSTRG.3754.12"; exon_number "4";
1	StringTie	exon	154968933	154969378	1000	+	.	gene_id "MSTRG.3754"; transcript_id "MSTRG.3754.12"; exon_number "5";
1	StringTie	transcript	154907409	154933972	1000	+	.	gene_id "MSTRG.3754"; transcript_id "MSTRG.3754.13";
1	StringTie	exon	154907409	154907710	1000	+	.	gene_id "MSTRG.3754"; transcript_id "MSTRG.3754.13"; exon_number "1";
1	StringTie	exon	154917000	154917120	1000	+	.	gene_id "MSTRG.3754"; transcript_id "MSTRG.3754.13"; exon_number "2";
1	StringTie	exon	154918211	154918560	1000	+	.	gene_id "MSTRG.3754"; transcript_id "MSTRG.3754.13"; exon_number "3";
1	StringTie	exon	154933929	154933972	1000	+	.	gene_id "MSTRG.3754"; transcript_id "MSTRG.3754.13"; exon_number "4";
1	StringTie	transcript	154907409	154920077	1000	+	.	gene_id "MSTRG.3754"; transcript_id "MSTRG.3754.14";
1	StringTie	exon	154907409	154907710	1000	+	.	gene_id "MSTRG.3754"; transcript_id "MSTRG.3754.14"; exon_number "1";
1	StringTie	exon	154917000	154917120	1000	+	.	gene_id "MSTRG.3754"; transcript_id "MSTRG.3754.14"; exon_number "2";
1	StringTie	exon	154918429	154918560	1000	+	.	gene_id "MSTRG.3754"; transcript_id "MSTRG.3754.14"; exon_number "3";
1	StringTie	exon	154919393	154920077	1000	+	.	gene_id "MSTRG.3754"; transcript_id "MSTRG.3754.14"; exon_number "4";
1	StringTie	transcript	154907414	154961463	1000	+	.	gene_id "MSTRG.3754"; transcript_id "MSTRG.3754.15";
1	StringTie	exon	154907414	154907710	1000	+	.	gene_id "MSTRG.3754"; transcript_id "MSTRG.3754.15"; exon_number "1";
1	StringTie	exon	154917000	154917120	1000	+	.	gene_id "MSTRG.3754"; transcript_id "MSTRG.3754.15"; exon_number "2";
1	StringTie	exon	154918211	154918560	1000	+	.	gene_id "MSTRG.3754"; transcript_id "MSTRG.3754.15"; exon_number "3";
1	StringTie	exon	154959958	154960015	1000	+	.	gene_id "MSTRG.3754"; transcript_id "MSTRG.3754.15"; exon_number "4";
1	StringTie	exon	154961059	154961463	1000	+	.	gene_id "MSTRG.3754"; transcript_id "MSTRG.3754.15"; exon_number "5";
1	StringTie	transcript	154907414	154961463	1000	+	.	gene_id "MSTRG.3754"; transcript_id "MSTRG.3754.16";
1	StringTie	exon	154907414	154907710	1000	+	.	gene_id "MSTRG.3754"; transcript_id "MSTRG.3754.16"; exon_number "1";
1	StringTie	exon	154959958	154960015	1000	+	.	gene_id "MSTRG.3754"; transcript_id "MSTRG.3754.16"; exon_number "2";
1	StringTie	exon	154961059	154961463	1000	+	.	gene_id "MSTRG.3754"; transcript_id "MSTRG.3754.16"; exon_number "3";
1	StringTie	transcript	154962316	154962735	1000	-	.	gene_id "MSTRG.3755"; transcript_id "MSTRG.3755.1";
1	StringTie	exon	154962316	154962735	1000	-	.	gene_id "MSTRG.3755"; transcript_id "MSTRG.3755.1"; exon_number "1";
1	StringTie	transcript	155026021	155026721	1000	+	.	gene_id "MSTRG.3756"; transcript_id "MSTRG.3756.1";
1	StringTie	exon	155026021	155026721	1000	+	.	gene_id "MSTRG.3756"; transcript_id "MSTRG.3756.1"; exon_number "1";
1	StringTie	transcript	155082710	155083236	1000	-	.	gene_id "MSTRG.3760"; transcript_id "MSTRG.3760.1";
1	StringTie	exon	155082710	155083236	1000	-	.	gene_id "MSTRG.3760"; transcript_id "MSTRG.3760.1"; exon_number "1";
1	StringTie	transcript	155089740	155092815	1000	+	.	gene_id "MSTRG.3761"; transcript_id "MSTRG.3761.1";
1	StringTie	exon	155089740	155089828	1000	+	.	gene_id "MSTRG.3761"; transcript_id "MSTRG.3761.1"; exon_number "1";
1	StringTie	exon	155090260	155090356	1000	+	.	gene_id "MSTRG.3761"; transcript_id "MSTRG.3761.1"; exon_number "2";
1	StringTie	exon	155092745	155092815	1000	+	.	gene_id "MSTRG.3761"; transcript_id "MSTRG.3761.1"; exon_number "3";
1	StringTie	transcript	155089740	155090584	1000	+	.	gene_id "MSTRG.3761"; transcript_id "MSTRG.3761.2";
1	StringTie	exon	155089740	155089977	1000	+	.	gene_id "MSTRG.3761"; transcript_id "MSTRG.3761.2"; exon_number "1";
1	StringTie	exon	155090260	155090584	1000	+	.	gene_id "MSTRG.3761"; transcript_id "MSTRG.3761.2"; exon_number "2";
1	StringTie	transcript	155092887	155130784	1000	+	.	gene_id "MSTRG.3762"; transcript_id "MSTRG.3762.1";
1	StringTie	exon	155092887	155093038	1000	+	.	gene_id "MSTRG.3762"; transcript_id "MSTRG.3762.1"; exon_number "1";
1	StringTie	exon	155129961	155130784	1000	+	.	gene_id "MSTRG.3762"; transcript_id "MSTRG.3762.1"; exon_number "2";
1	StringTie	transcript	155092894	155130784	1000	+	.	gene_id "MSTRG.3762"; transcript_id "MSTRG.3762.2";
1	StringTie	exon	155092894	155093058	1000	+	.	gene_id "MSTRG.3762"; transcript_id "MSTRG.3762.2"; exon_number "1";
1	StringTie	exon	155129961	155130784	1000	+	.	gene_id "MSTRG.3762"; transcript_id "MSTRG.3762.2"; exon_number "2";
1	StringTie	transcript	155092894	155121833	1000	+	.	gene_id "MSTRG.3762"; transcript_id "MSTRG.3762.3";
1	StringTie	exon	155092894	155093038	1000	+	.	gene_id "MSTRG.3762"; transcript_id "MSTRG.3762.3"; exon_number "1";
1	StringTie	exon	155121108	155121165	1000	+	.	gene_id "MSTRG.3762"; transcript_id "MSTRG.3762.3"; exon_number "2";
1	StringTie	exon	155121610	155121833	1000	+	.	gene_id "MSTRG.3762"; transcript_id "MSTRG.3762.3"; exon_number "3";
1	StringTie	transcript	155106291	155106429	1000	-	.	gene_id "MSTRG.3764"; transcript_id "MSTRG.3764.1";
1	StringTie	exon	155106291	155106429	1000	-	.	gene_id "MSTRG.3764"; transcript_id "MSTRG.3764.1"; exon_number "1";
1	StringTie	transcript	155136438	155136679	1000	+	.	gene_id "MSTRG.3767"; transcript_id "MSTRG.3767.1";
1	StringTie	exon	155136438	155136491	1000	+	.	gene_id "MSTRG.3767"; transcript_id "MSTRG.3767.1"; exon_number "1";
1	StringTie	exon	155136585	155136679	1000	+	.	gene_id "MSTRG.3767"; transcript_id "MSTRG.3767.1"; exon_number "2";
1	StringTie	transcript	155166460	155186813	1000	+	.	gene_id "MSTRG.3771"; transcript_id "MSTRG.3771.1";
1	StringTie	exon	155166460	155166565	1000	+	.	gene_id "MSTRG.3771"; transcript_id "MSTRG.3771.1"; exon_number "1";
1	StringTie	exon	155186737	155186813	1000	+	.	gene_id "MSTRG.3771"; transcript_id "MSTRG.3771.1"; exon_number "2";
1	StringTie	transcript	155166463	155174778	1000	+	.	gene_id "MSTRG.3771"; transcript_id "MSTRG.3771.2";
1	StringTie	exon	155166463	155166565	1000	+	.	gene_id "MSTRG.3771"; transcript_id "MSTRG.3771.2"; exon_number "1";
1	StringTie	exon	155174718	155174778	1000	+	.	gene_id "MSTRG.3771"; transcript_id "MSTRG.3771.2"; exon_number "2";
1	StringTie	transcript	155430155	155430814	1000	-	.	gene_id "MSTRG.3776"; transcript_id "MSTRG.3776.1";
1	StringTie	exon	155430155	155430814	1000	-	.	gene_id "MSTRG.3776"; transcript_id "MSTRG.3776.1"; exon_number "1";
1	StringTie	transcript	155431981	155433071	1000	-	.	gene_id "MSTRG.3777"; transcript_id "MSTRG.3777.1";
1	StringTie	exon	155431981	155433071	1000	-	.	gene_id "MSTRG.3777"; transcript_id "MSTRG.3777.1"; exon_number "1";
1	StringTie	transcript	155435446	155435991	1000	-	.	gene_id "MSTRG.3778"; transcript_id "MSTRG.3778.1";
1	StringTie	exon	155435446	155435991	1000	-	.	gene_id "MSTRG.3778"; transcript_id "MSTRG.3778.1"; exon_number "1";
1	StringTie	transcript	155436193	155436784	1000	+	.	gene_id "MSTRG.3779"; transcript_id "MSTRG.3779.1";
1	StringTie	exon	155436193	155436358	1000	+	.	gene_id "MSTRG.3779"; transcript_id "MSTRG.3779.1"; exon_number "1";
1	StringTie	exon	155436602	155436784	1000	+	.	gene_id "MSTRG.3779"; transcript_id "MSTRG.3779.1"; exon_number "2";
1	StringTie	transcript	155436193	155436784	1000	+	.	gene_id "MSTRG.3779"; transcript_id "MSTRG.3779.2";
1	StringTie	exon	155436193	155436358	1000	+	.	gene_id "MSTRG.3779"; transcript_id "MSTRG.3779.2"; exon_number "1";
1	StringTie	exon	155436575	155436784	1000	+	.	gene_id "MSTRG.3779"; transcript_id "MSTRG.3779.2"; exon_number "2";
1	StringTie	transcript	155437959	155438310	1000	-	.	gene_id "MSTRG.3780"; transcript_id "MSTRG.3780.1";
1	StringTie	exon	155437959	155438310	1000	-	.	gene_id "MSTRG.3780"; transcript_id "MSTRG.3780.1"; exon_number "1";
1	StringTie	transcript	155448492	155449312	1000	-	.	gene_id "MSTRG.3781"; transcript_id "MSTRG.3781.1";
1	StringTie	exon	155448492	155449312	1000	-	.	gene_id "MSTRG.3781"; transcript_id "MSTRG.3781.1"; exon_number "1";
1	StringTie	transcript	155451967	155452658	1000	-	.	gene_id "MSTRG.3782"; transcript_id "MSTRG.3782.1";
1	StringTie	exon	155451967	155452658	1000	-	.	gene_id "MSTRG.3782"; transcript_id "MSTRG.3782.1"; exon_number "1";
1	StringTie	transcript	155455196	155455680	1000	+	.	gene_id "MSTRG.3783"; transcript_id "MSTRG.3783.1";
1	StringTie	exon	155455196	155455680	1000	+	.	gene_id "MSTRG.3783"; transcript_id "MSTRG.3783.1"; exon_number "1";
1	StringTie	transcript	155458566	155459066	1000	-	.	gene_id "MSTRG.3784"; transcript_id "MSTRG.3784.1";
1	StringTie	exon	155458566	155459066	1000	-	.	gene_id "MSTRG.3784"; transcript_id "MSTRG.3784.1"; exon_number "1";
1	StringTie	transcript	155469603	155470016	1000	-	.	gene_id "MSTRG.3786"; transcript_id "MSTRG.3786.1";
1	StringTie	exon	155469603	155470016	1000	-	.	gene_id "MSTRG.3786"; transcript_id "MSTRG.3786.1"; exon_number "1";
1	StringTie	transcript	155480533	155525234	1000	-	.	gene_id "MSTRG.3787"; transcript_id "MSTRG.3787.1";
1	StringTie	exon	155480533	155480933	1000	-	.	gene_id "MSTRG.3787"; transcript_id "MSTRG.3787.1"; exon_number "1";
1	StringTie	exon	155483935	155484046	1000	-	.	gene_id "MSTRG.3787"; transcript_id "MSTRG.3787.1"; exon_number "2";
1	StringTie	exon	155501857	155501980	1000	-	.	gene_id "MSTRG.3787"; transcript_id "MSTRG.3787.1"; exon_number "3";
1	StringTie	exon	155502809	155502935	1000	-	.	gene_id "MSTRG.3787"; transcript_id "MSTRG.3787.1"; exon_number "4";
1	StringTie	exon	155503694	155503870	1000	-	.	gene_id "MSTRG.3787"; transcript_id "MSTRG.3787.1"; exon_number "5";
1	StringTie	exon	155507562	155507796	1000	-	.	gene_id "MSTRG.3787"; transcript_id "MSTRG.3787.1"; exon_number "6";
1	StringTie	exon	155525022	155525234	1000	-	.	gene_id "MSTRG.3787"; transcript_id "MSTRG.3787.1"; exon_number "7";
1	StringTie	transcript	155480636	155531146	1000	-	.	gene_id "MSTRG.3787"; transcript_id "MSTRG.3787.2";
1	StringTie	exon	155480636	155480933	1000	-	.	gene_id "MSTRG.3787"; transcript_id "MSTRG.3787.2"; exon_number "1";
1	StringTie	exon	155483935	155484046	1000	-	.	gene_id "MSTRG.3787"; transcript_id "MSTRG.3787.2"; exon_number "2";
1	StringTie	exon	155501857	155501980	1000	-	.	gene_id "MSTRG.3787"; transcript_id "MSTRG.3787.2"; exon_number "3";
1	StringTie	exon	155502809	155502935	1000	-	.	gene_id "MSTRG.3787"; transcript_id "MSTRG.3787.2"; exon_number "4";
1	StringTie	exon	155503694	155503870	1000	-	.	gene_id "MSTRG.3787"; transcript_id "MSTRG.3787.2"; exon_number "5";
1	StringTie	exon	155507562	155507796	1000	-	.	gene_id "MSTRG.3787"; transcript_id "MSTRG.3787.2"; exon_number "6";
1	StringTie	exon	155531046	155531146	1000	-	.	gene_id "MSTRG.3787"; transcript_id "MSTRG.3787.2"; exon_number "7";
1	StringTie	transcript	155480636	155525234	1000	-	.	gene_id "MSTRG.3787"; transcript_id "MSTRG.3787.3";
1	StringTie	exon	155480636	155480933	1000	-	.	gene_id "MSTRG.3787"; transcript_id "MSTRG.3787.3"; exon_number "1";
1	StringTie	exon	155501857	155501980	1000	-	.	gene_id "MSTRG.3787"; transcript_id "MSTRG.3787.3"; exon_number "2";
1	StringTie	exon	155525022	155525234	1000	-	.	gene_id "MSTRG.3787"; transcript_id "MSTRG.3787.3"; exon_number "3";
1	StringTie	transcript	155480636	155525234	1000	-	.	gene_id "MSTRG.3787"; transcript_id "MSTRG.3787.4";
1	StringTie	exon	155480636	155480933	1000	-	.	gene_id "MSTRG.3787"; transcript_id "MSTRG.3787.4"; exon_number "1";
1	StringTie	exon	155483935	155484046	1000	-	.	gene_id "MSTRG.3787"; transcript_id "MSTRG.3787.4"; exon_number "2";
1	StringTie	exon	155501857	155501980	1000	-	.	gene_id "MSTRG.3787"; transcript_id "MSTRG.3787.4"; exon_number "3";
1	StringTie	exon	155525022	155525234	1000	-	.	gene_id "MSTRG.3787"; transcript_id "MSTRG.3787.4"; exon_number "4";
1	StringTie	transcript	155480638	155525234	1000	-	.	gene_id "MSTRG.3787"; transcript_id "MSTRG.3787.5";
1	StringTie	exon	155480638	155480933	1000	-	.	gene_id "MSTRG.3787"; transcript_id "MSTRG.3787.5"; exon_number "1";
1	StringTie	exon	155483935	155484046	1000	-	.	gene_id "MSTRG.3787"; transcript_id "MSTRG.3787.5"; exon_number "2";
1	StringTie	exon	155501857	155501980	1000	-	.	gene_id "MSTRG.3787"; transcript_id "MSTRG.3787.5"; exon_number "3";
1	StringTie	exon	155502809	155502935	1000	-	.	gene_id "MSTRG.3787"; transcript_id "MSTRG.3787.5"; exon_number "4";
1	StringTie	exon	155503694	155503870	1000	-	.	gene_id "MSTRG.3787"; transcript_id "MSTRG.3787.5"; exon_number "5";
1	StringTie	exon	155525022	155525234	1000	-	.	gene_id "MSTRG.3787"; transcript_id "MSTRG.3787.5"; exon_number "6";
1	StringTie	transcript	155501297	155525234	1000	-	.	gene_id "MSTRG.3787"; transcript_id "MSTRG.3787.6";
1	StringTie	exon	155501297	155501980	1000	-	.	gene_id "MSTRG.3787"; transcript_id "MSTRG.3787.6"; exon_number "1";
1	StringTie	exon	155503694	155503870	1000	-	.	gene_id "MSTRG.3787"; transcript_id "MSTRG.3787.6"; exon_number "2";
1	StringTie	exon	155507562	155507796	1000	-	.	gene_id "MSTRG.3787"; transcript_id "MSTRG.3787.6"; exon_number "3";
1	StringTie	exon	155525022	155525234	1000	-	.	gene_id "MSTRG.3787"; transcript_id "MSTRG.3787.6"; exon_number "4";
1	StringTie	transcript	155507331	155525234	1000	-	.	gene_id "MSTRG.3787"; transcript_id "MSTRG.3787.7";
1	StringTie	exon	155507331	155507412	1000	-	.	gene_id "MSTRG.3787"; transcript_id "MSTRG.3787.7"; exon_number "1";
1	StringTie	exon	155507562	155507796	1000	-	.	gene_id "MSTRG.3787"; transcript_id "MSTRG.3787.7"; exon_number "2";
1	StringTie	exon	155525022	155525234	1000	-	.	gene_id "MSTRG.3787"; transcript_id "MSTRG.3787.7"; exon_number "3";
1	StringTie	transcript	155507565	155511196	1000	-	.	gene_id "MSTRG.3787"; transcript_id "MSTRG.3787.8";
1	StringTie	exon	155507565	155507796	1000	-	.	gene_id "MSTRG.3787"; transcript_id "MSTRG.3787.8"; exon_number "1";
1	StringTie	exon	155511077	155511196	1000	-	.	gene_id "MSTRG.3787"; transcript_id "MSTRG.3787.8"; exon_number "2";
1	StringTie	transcript	155597926	155599069	1000	+	.	gene_id "MSTRG.3789"; transcript_id "MSTRG.3789.1";
1	StringTie	exon	155597926	155597998	1000	+	.	gene_id "MSTRG.3789"; transcript_id "MSTRG.3789.1"; exon_number "1";
1	StringTie	exon	155598799	155599069	1000	+	.	gene_id "MSTRG.3789"; transcript_id "MSTRG.3789.1"; exon_number "2";
1	StringTie	transcript	155597939	155623309	1000	+	.	gene_id "MSTRG.3789"; transcript_id "MSTRG.3789.2";
1	StringTie	exon	155597939	155597998	1000	+	.	gene_id "MSTRG.3789"; transcript_id "MSTRG.3789.2"; exon_number "1";
1	StringTie	exon	155616108	155616214	1000	+	.	gene_id "MSTRG.3789"; transcript_id "MSTRG.3789.2"; exon_number "2";
1	StringTie	exon	155623121	155623309	1000	+	.	gene_id "MSTRG.3789"; transcript_id "MSTRG.3789.2"; exon_number "3";
1	StringTie	transcript	155640067	155643136	1000	+	.	gene_id "MSTRG.3790"; transcript_id "MSTRG.3790.1";
1	StringTie	exon	155640067	155640176	1000	+	.	gene_id "MSTRG.3790"; transcript_id "MSTRG.3790.1"; exon_number "1";
1	StringTie	exon	155643054	155643136	1000	+	.	gene_id "MSTRG.3790"; transcript_id "MSTRG.3790.1"; exon_number "2";
1	StringTie	transcript	155640067	155669728	1000	+	.	gene_id "MSTRG.3790"; transcript_id "MSTRG.3790.2";
1	StringTie	exon	155640067	155640176	1000	+	.	gene_id "MSTRG.3790"; transcript_id "MSTRG.3790.2"; exon_number "1";
1	StringTie	exon	155669490	155669728	1000	+	.	gene_id "MSTRG.3790"; transcript_id "MSTRG.3790.2"; exon_number "2";
1	StringTie	transcript	155848917	155852788	1000	+	.	gene_id "MSTRG.3795"; transcript_id "MSTRG.3795.1";
1	StringTie	exon	155848917	155849082	1000	+	.	gene_id "MSTRG.3795"; transcript_id "MSTRG.3795.1"; exon_number "1";
1	StringTie	exon	155852556	155852788	1000	+	.	gene_id "MSTRG.3795"; transcript_id "MSTRG.3795.1"; exon_number "2";
1	StringTie	transcript	155910239	155920465	1000	+	.	gene_id "MSTRG.3796"; transcript_id "MSTRG.3796.1";
1	StringTie	exon	155910239	155910335	1000	+	.	gene_id "MSTRG.3796"; transcript_id "MSTRG.3796.1"; exon_number "1";
1	StringTie	exon	155910422	155910586	1000	+	.	gene_id "MSTRG.3796"; transcript_id "MSTRG.3796.1"; exon_number "2";
1	StringTie	exon	155920343	155920465	1000	+	.	gene_id "MSTRG.3796"; transcript_id "MSTRG.3796.1"; exon_number "3";
1	StringTie	transcript	156015769	156016118	1000	-	.	gene_id "MSTRG.3803"; transcript_id "MSTRG.3803.1";
1	StringTie	exon	156015769	156016118	1000	-	.	gene_id "MSTRG.3803"; transcript_id "MSTRG.3803.1"; exon_number "1";
1	StringTie	transcript	156018835	156019740	1000	-	.	gene_id "MSTRG.3804"; transcript_id "MSTRG.3804.1";
1	StringTie	exon	156018835	156019740	1000	-	.	gene_id "MSTRG.3804"; transcript_id "MSTRG.3804.1"; exon_number "1";
1	StringTie	transcript	156040595	156041174	1000	+	.	gene_id "MSTRG.3805"; transcript_id "MSTRG.3805.1";
1	StringTie	exon	156040595	156041174	1000	+	.	gene_id "MSTRG.3805"; transcript_id "MSTRG.3805.1"; exon_number "1";
1	StringTie	transcript	156060991	156071346	1000	+	.	gene_id "MSTRG.3806"; transcript_id "MSTRG.3806.1";
1	StringTie	exon	156060991	156062218	1000	+	.	gene_id "MSTRG.3806"; transcript_id "MSTRG.3806.1"; exon_number "1";
1	StringTie	exon	156070715	156071346	1000	+	.	gene_id "MSTRG.3806"; transcript_id "MSTRG.3806.1"; exon_number "2";
1	StringTie	transcript	156061033	156070909	1000	+	.	gene_id "MSTRG.3806"; transcript_id "MSTRG.3806.2";
1	StringTie	exon	156061033	156061174	1000	+	.	gene_id "MSTRG.3806"; transcript_id "MSTRG.3806.2"; exon_number "1";
1	StringTie	exon	156070715	156070909	1000	+	.	gene_id "MSTRG.3806"; transcript_id "MSTRG.3806.2"; exon_number "2";
1	StringTie	transcript	156070055	156070431	1000	-	.	gene_id "MSTRG.3807"; transcript_id "MSTRG.3807.1";
1	StringTie	exon	156070055	156070131	1000	-	.	gene_id "MSTRG.3807"; transcript_id "MSTRG.3807.1"; exon_number "1";
1	StringTie	exon	156070189	156070431	1000	-	.	gene_id "MSTRG.3807"; transcript_id "MSTRG.3807.1"; exon_number "2";
1	StringTie	transcript	156076211	156076793	1000	+	.	gene_id "MSTRG.3809"; transcript_id "MSTRG.3809.1";
1	StringTie	exon	156076211	156076793	1000	+	.	gene_id "MSTRG.3809"; transcript_id "MSTRG.3809.1"; exon_number "1";
1	StringTie	transcript	156429843	156430548	1000	+	.	gene_id "MSTRG.3812"; transcript_id "MSTRG.3812.1";
1	StringTie	exon	156429843	156430548	1000	+	.	gene_id "MSTRG.3812"; transcript_id "MSTRG.3812.1"; exon_number "1";
1	StringTie	transcript	156748182	156791818	1000	+	.	gene_id "MSTRG.3816"; transcript_id "MSTRG.3816.1";
1	StringTie	exon	156748182	156748217	1000	+	.	gene_id "MSTRG.3816"; transcript_id "MSTRG.3816.1"; exon_number "1";
1	StringTie	exon	156748418	156748616	1000	+	.	gene_id "MSTRG.3816"; transcript_id "MSTRG.3816.1"; exon_number "2";
1	StringTie	exon	156749476	156749725	1000	+	.	gene_id "MSTRG.3816"; transcript_id "MSTRG.3816.1"; exon_number "3";
1	StringTie	exon	156756471	156756685	1000	+	.	gene_id "MSTRG.3816"; transcript_id "MSTRG.3816.1"; exon_number "4";
1	StringTie	exon	156791779	156791818	1000	+	.	gene_id "MSTRG.3816"; transcript_id "MSTRG.3816.1"; exon_number "5";
1	StringTie	transcript	156748184	156756726	1000	+	.	gene_id "MSTRG.3816"; transcript_id "MSTRG.3816.2";
1	StringTie	exon	156748184	156748217	1000	+	.	gene_id "MSTRG.3816"; transcript_id "MSTRG.3816.2"; exon_number "1";
1	StringTie	exon	156748418	156748616	1000	+	.	gene_id "MSTRG.3816"; transcript_id "MSTRG.3816.2"; exon_number "2";
1	StringTie	exon	156749022	156749725	1000	+	.	gene_id "MSTRG.3816"; transcript_id "MSTRG.3816.2"; exon_number "3";
1	StringTie	exon	156756471	156756726	1000	+	.	gene_id "MSTRG.3816"; transcript_id "MSTRG.3816.2"; exon_number "4";
1	StringTie	transcript	156748188	156751101	1000	+	.	gene_id "MSTRG.3816"; transcript_id "MSTRG.3816.3";
1	StringTie	exon	156748188	156748217	1000	+	.	gene_id "MSTRG.3816"; transcript_id "MSTRG.3816.3"; exon_number "1";
1	StringTie	exon	156748418	156748616	1000	+	.	gene_id "MSTRG.3816"; transcript_id "MSTRG.3816.3"; exon_number "2";
1	StringTie	exon	156749476	156749725	1000	+	.	gene_id "MSTRG.3816"; transcript_id "MSTRG.3816.3"; exon_number "3";
1	StringTie	exon	156750978	156751101	1000	+	.	gene_id "MSTRG.3816"; transcript_id "MSTRG.3816.3"; exon_number "4";
1	StringTie	transcript	156773108	156773553	1000	-	.	gene_id "MSTRG.3817"; transcript_id "MSTRG.3817.1";
1	StringTie	exon	156773108	156773553	1000	-	.	gene_id "MSTRG.3817"; transcript_id "MSTRG.3817.1"; exon_number "1";
1	StringTie	transcript	156834098	156834690	1000	+	.	gene_id "MSTRG.3822"; transcript_id "MSTRG.3822.1";
1	StringTie	exon	156834098	156834690	1000	+	.	gene_id "MSTRG.3822"; transcript_id "MSTRG.3822.1"; exon_number "1";
1	StringTie	transcript	156845322	156846267	1000	-	.	gene_id "MSTRG.3825"; transcript_id "MSTRG.3825.1";
1	StringTie	exon	156845322	156845835	1000	-	.	gene_id "MSTRG.3825"; transcript_id "MSTRG.3825.1"; exon_number "1";
1	StringTie	exon	156846064	156846267	1000	-	.	gene_id "MSTRG.3825"; transcript_id "MSTRG.3825.1"; exon_number "2";
1	StringTie	transcript	156870975	156949896	1000	-	.	gene_id "MSTRG.3827"; transcript_id "MSTRG.3827.1";
1	StringTie	exon	156870975	156871103	1000	-	.	gene_id "MSTRG.3827"; transcript_id "MSTRG.3827.1"; exon_number "1";
1	StringTie	exon	156949640	156949896	1000	-	.	gene_id "MSTRG.3827"; transcript_id "MSTRG.3827.1"; exon_number "2";
1	StringTie	transcript	156872641	156949896	1000	-	.	gene_id "MSTRG.3827"; transcript_id "MSTRG.3827.2";
1	StringTie	exon	156872641	156872667	1000	-	.	gene_id "MSTRG.3827"; transcript_id "MSTRG.3827.2"; exon_number "1";
1	StringTie	exon	156949640	156949896	1000	-	.	gene_id "MSTRG.3827"; transcript_id "MSTRG.3827.2"; exon_number "2";
1	StringTie	transcript	156888273	156949896	1000	-	.	gene_id "MSTRG.3827"; transcript_id "MSTRG.3827.3";
1	StringTie	exon	156888273	156888329	1000	-	.	gene_id "MSTRG.3827"; transcript_id "MSTRG.3827.3"; exon_number "1";
1	StringTie	exon	156890165	156890472	1000	-	.	gene_id "MSTRG.3827"; transcript_id "MSTRG.3827.3"; exon_number "2";
1	StringTie	exon	156891431	156891584	1000	-	.	gene_id "MSTRG.3827"; transcript_id "MSTRG.3827.3"; exon_number "3";
1	StringTie	exon	156949640	156949896	1000	-	.	gene_id "MSTRG.3827"; transcript_id "MSTRG.3827.3"; exon_number "4";
1	StringTie	transcript	156890165	156949896	1000	-	.	gene_id "MSTRG.3827"; transcript_id "MSTRG.3827.4";
1	StringTie	exon	156890165	156890472	1000	-	.	gene_id "MSTRG.3827"; transcript_id "MSTRG.3827.4"; exon_number "1";
1	StringTie	exon	156891431	156891584	1000	-	.	gene_id "MSTRG.3827"; transcript_id "MSTRG.3827.4"; exon_number "2";
1	StringTie	exon	156949394	156949896	1000	-	.	gene_id "MSTRG.3827"; transcript_id "MSTRG.3827.4"; exon_number "3";
1	StringTie	transcript	156890165	156949896	1000	-	.	gene_id "MSTRG.3827"; transcript_id "MSTRG.3827.5";
1	StringTie	exon	156890165	156890332	1000	-	.	gene_id "MSTRG.3827"; transcript_id "MSTRG.3827.5"; exon_number "1";
1	StringTie	exon	156890443	156890472	1000	-	.	gene_id "MSTRG.3827"; transcript_id "MSTRG.3827.5"; exon_number "2";
1	StringTie	exon	156891431	156891584	1000	-	.	gene_id "MSTRG.3827"; transcript_id "MSTRG.3827.5"; exon_number "3";
1	StringTie	exon	156949640	156949896	1000	-	.	gene_id "MSTRG.3827"; transcript_id "MSTRG.3827.5"; exon_number "4";
1	StringTie	transcript	156890282	156949896	1000	-	.	gene_id "MSTRG.3827"; transcript_id "MSTRG.3827.6";
1	StringTie	exon	156890282	156890472	1000	-	.	gene_id "MSTRG.3827"; transcript_id "MSTRG.3827.6"; exon_number "1";
1	StringTie	exon	156949835	156949896	1000	-	.	gene_id "MSTRG.3827"; transcript_id "MSTRG.3827.6"; exon_number "2";
1	StringTie	transcript	156890389	156949896	1000	-	.	gene_id "MSTRG.3827"; transcript_id "MSTRG.3827.7";
1	StringTie	exon	156890389	156890472	1000	-	.	gene_id "MSTRG.3827"; transcript_id "MSTRG.3827.7"; exon_number "1";
1	StringTie	exon	156949640	156949896	1000	-	.	gene_id "MSTRG.3827"; transcript_id "MSTRG.3827.7"; exon_number "2";
1	StringTie	transcript	157125066	157133059	1000	-	.	gene_id "MSTRG.3830"; transcript_id "MSTRG.3830.1";
1	StringTie	exon	157125066	157125341	1000	-	.	gene_id "MSTRG.3830"; transcript_id "MSTRG.3830.1"; exon_number "1";
1	StringTie	exon	157130226	157130407	1000	-	.	gene_id "MSTRG.3830"; transcript_id "MSTRG.3830.1"; exon_number "2";
1	StringTie	exon	157132182	157132394	1000	-	.	gene_id "MSTRG.3830"; transcript_id "MSTRG.3830.1"; exon_number "3";
1	StringTie	exon	157132891	157133059	1000	-	.	gene_id "MSTRG.3830"; transcript_id "MSTRG.3830.1"; exon_number "4";
1	StringTie	transcript	157125136	157139482	1000	-	.	gene_id "MSTRG.3830"; transcript_id "MSTRG.3830.2";
1	StringTie	exon	157125136	157125341	1000	-	.	gene_id "MSTRG.3830"; transcript_id "MSTRG.3830.2"; exon_number "1";
1	StringTie	exon	157130226	157130407	1000	-	.	gene_id "MSTRG.3830"; transcript_id "MSTRG.3830.2"; exon_number "2";
1	StringTie	exon	157132182	157132394	1000	-	.	gene_id "MSTRG.3830"; transcript_id "MSTRG.3830.2"; exon_number "3";
1	StringTie	exon	157134921	157135128	1000	-	.	gene_id "MSTRG.3830"; transcript_id "MSTRG.3830.2"; exon_number "4";
1	StringTie	exon	157139189	157139482	1000	-	.	gene_id "MSTRG.3830"; transcript_id "MSTRG.3830.2"; exon_number "5";
1	StringTie	transcript	157125136	157133059	1000	-	.	gene_id "MSTRG.3830"; transcript_id "MSTRG.3830.3";
1	StringTie	exon	157125136	157125341	1000	-	.	gene_id "MSTRG.3830"; transcript_id "MSTRG.3830.3"; exon_number "1";
1	StringTie	exon	157130226	157130407	1000	-	.	gene_id "MSTRG.3830"; transcript_id "MSTRG.3830.3"; exon_number "2";
1	StringTie	exon	157132182	157132757	1000	-	.	gene_id "MSTRG.3830"; transcript_id "MSTRG.3830.3"; exon_number "3";
1	StringTie	exon	157132891	157133059	1000	-	.	gene_id "MSTRG.3830"; transcript_id "MSTRG.3830.3"; exon_number "4";
1	StringTie	transcript	157125162	157133059	1000	-	.	gene_id "MSTRG.3830"; transcript_id "MSTRG.3830.4";
1	StringTie	exon	157125162	157125341	1000	-	.	gene_id "MSTRG.3830"; transcript_id "MSTRG.3830.4"; exon_number "1";
1	StringTie	exon	157130226	157130407	1000	-	.	gene_id "MSTRG.3830"; transcript_id "MSTRG.3830.4"; exon_number "2";
1	StringTie	exon	157132182	157132394	1000	-	.	gene_id "MSTRG.3830"; transcript_id "MSTRG.3830.4"; exon_number "3";
1	StringTie	exon	157132734	157133059	1000	-	.	gene_id "MSTRG.3830"; transcript_id "MSTRG.3830.4"; exon_number "4";
1	StringTie	transcript	157125188	157133059	1000	-	.	gene_id "MSTRG.3830"; transcript_id "MSTRG.3830.5";
1	StringTie	exon	157125188	157125341	1000	-	.	gene_id "MSTRG.3830"; transcript_id "MSTRG.3830.5"; exon_number "1";
1	StringTie	exon	157132182	157132394	1000	-	.	gene_id "MSTRG.3830"; transcript_id "MSTRG.3830.5"; exon_number "2";
1	StringTie	exon	157132891	157133059	1000	-	.	gene_id "MSTRG.3830"; transcript_id "MSTRG.3830.5"; exon_number "3";
1	StringTie	transcript	157129498	157133059	1000	-	.	gene_id "MSTRG.3830"; transcript_id "MSTRG.3830.6";
1	StringTie	exon	157129498	157129876	1000	-	.	gene_id "MSTRG.3830"; transcript_id "MSTRG.3830.6"; exon_number "1";
1	StringTie	exon	157130226	157130407	1000	-	.	gene_id "MSTRG.3830"; transcript_id "MSTRG.3830.6"; exon_number "2";
1	StringTie	exon	157132182	157132394	1000	-	.	gene_id "MSTRG.3830"; transcript_id "MSTRG.3830.6"; exon_number "3";
1	StringTie	exon	157132891	157133059	1000	-	.	gene_id "MSTRG.3830"; transcript_id "MSTRG.3830.6"; exon_number "4";
1	StringTie	transcript	157129696	157133059	1000	-	.	gene_id "MSTRG.3830"; transcript_id "MSTRG.3830.7";
1	StringTie	exon	157129696	157129935	1000	-	.	gene_id "MSTRG.3830"; transcript_id "MSTRG.3830.7"; exon_number "1";
1	StringTie	exon	157130226	157130407	1000	-	.	gene_id "MSTRG.3830"; transcript_id "MSTRG.3830.7"; exon_number "2";
1	StringTie	exon	157132182	157132394	1000	-	.	gene_id "MSTRG.3830"; transcript_id "MSTRG.3830.7"; exon_number "3";
1	StringTie	exon	157132891	157133059	1000	-	.	gene_id "MSTRG.3830"; transcript_id "MSTRG.3830.7"; exon_number "4";
1	StringTie	transcript	157129696	157133059	1000	-	.	gene_id "MSTRG.3830"; transcript_id "MSTRG.3830.8";
1	StringTie	exon	157129696	157129876	1000	-	.	gene_id "MSTRG.3830"; transcript_id "MSTRG.3830.8"; exon_number "1";
1	StringTie	exon	157130324	157130407	1000	-	.	gene_id "MSTRG.3830"; transcript_id "MSTRG.3830.8"; exon_number "2";
1	StringTie	exon	157132182	157132394	1000	-	.	gene_id "MSTRG.3830"; transcript_id "MSTRG.3830.8"; exon_number "3";
1	StringTie	exon	157132891	157133059	1000	-	.	gene_id "MSTRG.3830"; transcript_id "MSTRG.3830.8"; exon_number "4";
1	StringTie	transcript	157129765	157133059	1000	-	.	gene_id "MSTRG.3830"; transcript_id "MSTRG.3830.9";
1	StringTie	exon	157129765	157129941	1000	-	.	gene_id "MSTRG.3830"; transcript_id "MSTRG.3830.9"; exon_number "1";
1	StringTie	exon	157130226	157130407	1000	-	.	gene_id "MSTRG.3830"; transcript_id "MSTRG.3830.9"; exon_number "2";
1	StringTie	exon	157132182	157132394	1000	-	.	gene_id "MSTRG.3830"; transcript_id "MSTRG.3830.9"; exon_number "3";
1	StringTie	exon	157132891	157133059	1000	-	.	gene_id "MSTRG.3830"; transcript_id "MSTRG.3830.9"; exon_number "4";
1	StringTie	transcript	157130226	157133059	1000	-	.	gene_id "MSTRG.3830"; transcript_id "MSTRG.3830.10";
1	StringTie	exon	157130226	157130407	1000	-	.	gene_id "MSTRG.3830"; transcript_id "MSTRG.3830.10"; exon_number "1";
1	StringTie	exon	157132182	157132390	1000	-	.	gene_id "MSTRG.3830"; transcript_id "MSTRG.3830.10"; exon_number "2";
1	StringTie	exon	157132891	157133059	1000	-	.	gene_id "MSTRG.3830"; transcript_id "MSTRG.3830.10"; exon_number "3";
1	StringTie	transcript	157130234	157133059	1000	-	.	gene_id "MSTRG.3830"; transcript_id "MSTRG.3830.11";
1	StringTie	exon	157130234	157130407	1000	-	.	gene_id "MSTRG.3830"; transcript_id "MSTRG.3830.11"; exon_number "1";
1	StringTie	exon	157132182	157132394	1000	-	.	gene_id "MSTRG.3830"; transcript_id "MSTRG.3830.11"; exon_number "2";
1	StringTie	exon	157132816	157133059	1000	-	.	gene_id "MSTRG.3830"; transcript_id "MSTRG.3830.11"; exon_number "3";
1	StringTie	transcript	157131435	157133059	1000	-	.	gene_id "MSTRG.3830"; transcript_id "MSTRG.3830.12";
1	StringTie	exon	157131435	157131567	1000	-	.	gene_id "MSTRG.3830"; transcript_id "MSTRG.3830.12"; exon_number "1";
1	StringTie	exon	157132182	157132394	1000	-	.	gene_id "MSTRG.3830"; transcript_id "MSTRG.3830.12"; exon_number "2";
1	StringTie	exon	157132891	157133059	1000	-	.	gene_id "MSTRG.3830"; transcript_id "MSTRG.3830.12"; exon_number "3";
1	StringTie	transcript	157134960	157139482	1000	-	.	gene_id "MSTRG.3830"; transcript_id "MSTRG.3830.13";
1	StringTie	exon	157134960	157135128	1000	-	.	gene_id "MSTRG.3830"; transcript_id "MSTRG.3830.13"; exon_number "1";
1	StringTie	exon	157139340	157139482	1000	-	.	gene_id "MSTRG.3830"; transcript_id "MSTRG.3830.13"; exon_number "2";
1	StringTie	transcript	157133218	157133835	1000	+	.	gene_id "MSTRG.3831"; transcript_id "MSTRG.3831.1";
1	StringTie	exon	157133218	157133835	1000	+	.	gene_id "MSTRG.3831"; transcript_id "MSTRG.3831.1"; exon_number "1";
1	StringTie	transcript	157143329	157160947	1000	-	.	gene_id "MSTRG.3835"; transcript_id "MSTRG.3835.1";
1	StringTie	exon	157143329	157143483	1000	-	.	gene_id "MSTRG.3835"; transcript_id "MSTRG.3835.1"; exon_number "1";
1	StringTie	exon	157160816	157160947	1000	-	.	gene_id "MSTRG.3835"; transcript_id "MSTRG.3835.1"; exon_number "2";
1	StringTie	transcript	157148734	157160947	1000	-	.	gene_id "MSTRG.3835"; transcript_id "MSTRG.3835.2";
1	StringTie	exon	157148734	157148817	1000	-	.	gene_id "MSTRG.3835"; transcript_id "MSTRG.3835.2"; exon_number "1";
1	StringTie	exon	157160816	157160947	1000	-	.	gene_id "MSTRG.3835"; transcript_id "MSTRG.3835.2"; exon_number "2";
1	StringTie	transcript	157144989	157145618	1000	-	.	gene_id "MSTRG.3836"; transcript_id "MSTRG.3836.1";
1	StringTie	exon	157144989	157145079	1000	-	.	gene_id "MSTRG.3836"; transcript_id "MSTRG.3836.1"; exon_number "1";
1	StringTie	exon	157145585	157145618	1000	-	.	gene_id "MSTRG.3836"; transcript_id "MSTRG.3836.1"; exon_number "2";
1	StringTie	transcript	157171846	157178645	1000	-	.	gene_id "MSTRG.3838"; transcript_id "MSTRG.3838.1";
1	StringTie	exon	157171846	157171989	1000	-	.	gene_id "MSTRG.3838"; transcript_id "MSTRG.3838.1"; exon_number "1";
1	StringTie	exon	157173158	157173220	1000	-	.	gene_id "MSTRG.3838"; transcript_id "MSTRG.3838.1"; exon_number "2";
1	StringTie	exon	157178171	157178645	1000	-	.	gene_id "MSTRG.3838"; transcript_id "MSTRG.3838.1"; exon_number "3";
1	StringTie	transcript	157173158	157178645	1000	-	.	gene_id "MSTRG.3838"; transcript_id "MSTRG.3838.2";
1	StringTie	exon	157173158	157173220	1000	-	.	gene_id "MSTRG.3838"; transcript_id "MSTRG.3838.2"; exon_number "1";
1	StringTie	exon	157178245	157178645	1000	-	.	gene_id "MSTRG.3838"; transcript_id "MSTRG.3838.2"; exon_number "2";
1	StringTie	transcript	157173536	157178645	1000	-	.	gene_id "MSTRG.3838"; transcript_id "MSTRG.3838.3";
1	StringTie	exon	157173536	157173568	1000	-	.	gene_id "MSTRG.3838"; transcript_id "MSTRG.3838.3"; exon_number "1";
1	StringTie	exon	157178171	157178645	1000	-	.	gene_id "MSTRG.3838"; transcript_id "MSTRG.3838.3"; exon_number "2";
1	StringTie	transcript	157177381	157178645	1000	-	.	gene_id "MSTRG.3838"; transcript_id "MSTRG.3838.4";
1	StringTie	exon	157177381	157177440	1000	-	.	gene_id "MSTRG.3838"; transcript_id "MSTRG.3838.4"; exon_number "1";
1	StringTie	exon	157178171	157178645	1000	-	.	gene_id "MSTRG.3838"; transcript_id "MSTRG.3838.4"; exon_number "2";
1	StringTie	transcript	157189850	157190552	1000	-	.	gene_id "MSTRG.3840"; transcript_id "MSTRG.3840.1";
1	StringTie	exon	157189850	157190552	1000	-	.	gene_id "MSTRG.3840"; transcript_id "MSTRG.3840.1"; exon_number "1";
1	StringTie	transcript	157196839	157198365	1000	-	.	gene_id "MSTRG.3842"; transcript_id "MSTRG.3842.1";
1	StringTie	exon	157196839	157196955	1000	-	.	gene_id "MSTRG.3842"; transcript_id "MSTRG.3842.1"; exon_number "1";
1	StringTie	exon	157197160	157197274	1000	-	.	gene_id "MSTRG.3842"; transcript_id "MSTRG.3842.1"; exon_number "2";
1	StringTie	exon	157197727	157197882	1000	-	.	gene_id "MSTRG.3842"; transcript_id "MSTRG.3842.1"; exon_number "3";
1	StringTie	exon	157198177	157198365	1000	-	.	gene_id "MSTRG.3842"; transcript_id "MSTRG.3842.1"; exon_number "4";
1	StringTie	transcript	157197146	157198365	1000	-	.	gene_id "MSTRG.3842"; transcript_id "MSTRG.3842.2";
1	StringTie	exon	157197146	157197274	1000	-	.	gene_id "MSTRG.3842"; transcript_id "MSTRG.3842.2"; exon_number "1";
1	StringTie	exon	157197727	157197882	1000	-	.	gene_id "MSTRG.3842"; transcript_id "MSTRG.3842.2"; exon_number "2";
1	StringTie	exon	157198227	157198365	1000	-	.	gene_id "MSTRG.3842"; transcript_id "MSTRG.3842.2"; exon_number "3";
1	StringTie	transcript	157198484	157231325	1000	+	.	gene_id "MSTRG.3843"; transcript_id "MSTRG.3843.1";
1	StringTie	exon	157198484	157198927	1000	+	.	gene_id "MSTRG.3843"; transcript_id "MSTRG.3843.1"; exon_number "1";
1	StringTie	exon	157201899	157202154	1000	+	.	gene_id "MSTRG.3843"; transcript_id "MSTRG.3843.1"; exon_number "2";
1	StringTie	exon	157224311	157224462	1000	+	.	gene_id "MSTRG.3843"; transcript_id "MSTRG.3843.1"; exon_number "3";
1	StringTie	exon	157224770	157224892	1000	+	.	gene_id "MSTRG.3843"; transcript_id "MSTRG.3843.1"; exon_number "4";
1	StringTie	exon	157226856	157226949	1000	+	.	gene_id "MSTRG.3843"; transcript_id "MSTRG.3843.1"; exon_number "5";
1	StringTie	exon	157230703	157231325	1000	+	.	gene_id "MSTRG.3843"; transcript_id "MSTRG.3843.1"; exon_number "6";
1	StringTie	transcript	157198484	157231325	1000	+	.	gene_id "MSTRG.3843"; transcript_id "MSTRG.3843.2";
1	StringTie	exon	157198484	157198906	1000	+	.	gene_id "MSTRG.3843"; transcript_id "MSTRG.3843.2"; exon_number "1";
1	StringTie	exon	157201899	157202154	1000	+	.	gene_id "MSTRG.3843"; transcript_id "MSTRG.3843.2"; exon_number "2";
1	StringTie	exon	157224311	157224462	1000	+	.	gene_id "MSTRG.3843"; transcript_id "MSTRG.3843.2"; exon_number "3";
1	StringTie	exon	157224770	157224892	1000	+	.	gene_id "MSTRG.3843"; transcript_id "MSTRG.3843.2"; exon_number "4";
1	StringTie	exon	157226856	157226949	1000	+	.	gene_id "MSTRG.3843"; transcript_id "MSTRG.3843.2"; exon_number "5";
1	StringTie	exon	157230703	157231325	1000	+	.	gene_id "MSTRG.3843"; transcript_id "MSTRG.3843.2"; exon_number "6";
1	StringTie	transcript	157198488	157239542	1000	+	.	gene_id "MSTRG.3843"; transcript_id "MSTRG.3843.3";
1	StringTie	exon	157198488	157198927	1000	+	.	gene_id "MSTRG.3843"; transcript_id "MSTRG.3843.3"; exon_number "1";
1	StringTie	exon	157201899	157202154	1000	+	.	gene_id "MSTRG.3843"; transcript_id "MSTRG.3843.3"; exon_number "2";
1	StringTie	exon	157239437	157239542	1000	+	.	gene_id "MSTRG.3843"; transcript_id "MSTRG.3843.3"; exon_number "3";
1	StringTie	transcript	157198493	157230985	1000	+	.	gene_id "MSTRG.3843"; transcript_id "MSTRG.3843.4";
1	StringTie	exon	157198493	157198927	1000	+	.	gene_id "MSTRG.3843"; transcript_id "MSTRG.3843.4"; exon_number "1";
1	StringTie	exon	157201899	157202154	1000	+	.	gene_id "MSTRG.3843"; transcript_id "MSTRG.3843.4"; exon_number "2";
1	StringTie	exon	157230703	157230985	1000	+	.	gene_id "MSTRG.3843"; transcript_id "MSTRG.3843.4"; exon_number "3";
1	StringTie	transcript	157198520	157303595	1000	+	.	gene_id "MSTRG.3843"; transcript_id "MSTRG.3843.5";
1	StringTie	exon	157198520	157198927	1000	+	.	gene_id "MSTRG.3843"; transcript_id "MSTRG.3843.5"; exon_number "1";
1	StringTie	exon	157201899	157202154	1000	+	.	gene_id "MSTRG.3843"; transcript_id "MSTRG.3843.5"; exon_number "2";
1	StringTie	exon	157303469	157303595	1000	+	.	gene_id "MSTRG.3843"; transcript_id "MSTRG.3843.5"; exon_number "3";
1	StringTie	transcript	157198533	157230985	1000	+	.	gene_id "MSTRG.3843"; transcript_id "MSTRG.3843.6";
1	StringTie	exon	157198533	157198927	1000	+	.	gene_id "MSTRG.3843"; transcript_id "MSTRG.3843.6"; exon_number "1";
1	StringTie	exon	157201899	157202154	1000	+	.	gene_id "MSTRG.3843"; transcript_id "MSTRG.3843.6"; exon_number "2";
1	StringTie	exon	157224311	157224462	1000	+	.	gene_id "MSTRG.3843"; transcript_id "MSTRG.3843.6"; exon_number "3";
1	StringTie	exon	157230703	157230985	1000	+	.	gene_id "MSTRG.3843"; transcript_id "MSTRG.3843.6"; exon_number "4";
1	StringTie	transcript	157198535	157214830	1000	+	.	gene_id "MSTRG.3843"; transcript_id "MSTRG.3843.7";
1	StringTie	exon	157198535	157198927	1000	+	.	gene_id "MSTRG.3843"; transcript_id "MSTRG.3843.7"; exon_number "1";
1	StringTie	exon	157201899	157202154	1000	+	.	gene_id "MSTRG.3843"; transcript_id "MSTRG.3843.7"; exon_number "2";
1	StringTie	exon	157214744	157214830	1000	+	.	gene_id "MSTRG.3843"; transcript_id "MSTRG.3843.7"; exon_number "3";
1	StringTie	transcript	157198535	157230848	1000	+	.	gene_id "MSTRG.3843"; transcript_id "MSTRG.3843.8";
1	StringTie	exon	157198535	157198927	1000	+	.	gene_id "MSTRG.3843"; transcript_id "MSTRG.3843.8"; exon_number "1";
1	StringTie	exon	157201899	157202154	1000	+	.	gene_id "MSTRG.3843"; transcript_id "MSTRG.3843.8"; exon_number "2";
1	StringTie	exon	157224311	157224462	1000	+	.	gene_id "MSTRG.3843"; transcript_id "MSTRG.3843.8"; exon_number "3";
1	StringTie	exon	157226856	157226949	1000	+	.	gene_id "MSTRG.3843"; transcript_id "MSTRG.3843.8"; exon_number "4";
1	StringTie	exon	157230703	157230848	1000	+	.	gene_id "MSTRG.3843"; transcript_id "MSTRG.3843.8"; exon_number "5";
1	StringTie	transcript	157198538	157202780	1000	+	.	gene_id "MSTRG.3843"; transcript_id "MSTRG.3843.9";
1	StringTie	exon	157198538	157198927	1000	+	.	gene_id "MSTRG.3843"; transcript_id "MSTRG.3843.9"; exon_number "1";
1	StringTie	exon	157201899	157202154	1000	+	.	gene_id "MSTRG.3843"; transcript_id "MSTRG.3843.9"; exon_number "2";
1	StringTie	exon	157202735	157202780	1000	+	.	gene_id "MSTRG.3843"; transcript_id "MSTRG.3843.9"; exon_number "3";
1	StringTie	transcript	157198538	157202734	1000	+	.	gene_id "MSTRG.3843"; transcript_id "MSTRG.3843.10";
1	StringTie	exon	157198538	157198927	1000	+	.	gene_id "MSTRG.3843"; transcript_id "MSTRG.3843.10"; exon_number "1";
1	StringTie	exon	157201899	157202154	1000	+	.	gene_id "MSTRG.3843"; transcript_id "MSTRG.3843.10"; exon_number "2";
1	StringTie	exon	157202611	157202734	1000	+	.	gene_id "MSTRG.3843"; transcript_id "MSTRG.3843.10"; exon_number "3";
1	StringTie	transcript	157277669	157335188	1000	+	.	gene_id "MSTRG.3843"; transcript_id "MSTRG.3843.11";
1	StringTie	exon	157277669	157277804	1000	+	.	gene_id "MSTRG.3843"; transcript_id "MSTRG.3843.11"; exon_number "1";
1	StringTie	exon	157303469	157303595	1000	+	.	gene_id "MSTRG.3843"; transcript_id "MSTRG.3843.11"; exon_number "2";
1	StringTie	exon	157321503	157321648	1000	+	.	gene_id "MSTRG.3843"; transcript_id "MSTRG.3843.11"; exon_number "3";
1	StringTie	exon	157325901	157325993	1000	+	.	gene_id "MSTRG.3843"; transcript_id "MSTRG.3843.11"; exon_number "4";
1	StringTie	exon	157327297	157327478	1000	+	.	gene_id "MSTRG.3843"; transcript_id "MSTRG.3843.11"; exon_number "5";
1	StringTie	exon	157335137	157335188	1000	+	.	gene_id "MSTRG.3843"; transcript_id "MSTRG.3843.11"; exon_number "6";
1	StringTie	transcript	157285093	157303595	1000	+	.	gene_id "MSTRG.3843"; transcript_id "MSTRG.3843.12";
1	StringTie	exon	157285093	157285238	1000	+	.	gene_id "MSTRG.3843"; transcript_id "MSTRG.3843.12"; exon_number "1";
1	StringTie	exon	157303469	157303595	1000	+	.	gene_id "MSTRG.3843"; transcript_id "MSTRG.3843.12"; exon_number "2";
1	StringTie	transcript	157298842	157335188	1000	+	.	gene_id "MSTRG.3843"; transcript_id "MSTRG.3843.13";
1	StringTie	exon	157298842	157299240	1000	+	.	gene_id "MSTRG.3843"; transcript_id "MSTRG.3843.13"; exon_number "1";
1	StringTie	exon	157303469	157303595	1000	+	.	gene_id "MSTRG.3843"; transcript_id "MSTRG.3843.13"; exon_number "2";
1	StringTie	exon	157321503	157321648	1000	+	.	gene_id "MSTRG.3843"; transcript_id "MSTRG.3843.13"; exon_number "3";
1	StringTie	exon	157325901	157325993	1000	+	.	gene_id "MSTRG.3843"; transcript_id "MSTRG.3843.13"; exon_number "4";
1	StringTie	exon	157327297	157327478	1000	+	.	gene_id "MSTRG.3843"; transcript_id "MSTRG.3843.13"; exon_number "5";
1	StringTie	exon	157335137	157335188	1000	+	.	gene_id "MSTRG.3843"; transcript_id "MSTRG.3843.13"; exon_number "6";
1	StringTie	transcript	157223234	157249625	1000	-	.	gene_id "MSTRG.3844"; transcript_id "MSTRG.3844.1";
1	StringTie	exon	157223234	157223464	1000	-	.	gene_id "MSTRG.3844"; transcript_id "MSTRG.3844.1"; exon_number "1";
1	StringTie	exon	157249436	157249625	1000	-	.	gene_id "MSTRG.3844"; transcript_id "MSTRG.3844.1"; exon_number "2";
1	StringTie	transcript	157246540	157249625	1000	-	.	gene_id "MSTRG.3844"; transcript_id "MSTRG.3844.2";
1	StringTie	exon	157246540	157247247	1000	-	.	gene_id "MSTRG.3844"; transcript_id "MSTRG.3844.2"; exon_number "1";
1	StringTie	exon	157249436	157249625	1000	-	.	gene_id "MSTRG.3844"; transcript_id "MSTRG.3844.2"; exon_number "2";
1	StringTie	transcript	157274885	157275535	1000	+	.	gene_id "MSTRG.3845"; transcript_id "MSTRG.3845.1";
1	StringTie	exon	157274885	157275535	1000	+	.	gene_id "MSTRG.3845"; transcript_id "MSTRG.3845.1"; exon_number "1";
1	StringTie	transcript	157339194	157339589	1000	+	.	gene_id "MSTRG.3847"; transcript_id "MSTRG.3847.1";
1	StringTie	exon	157339194	157339589	1000	+	.	gene_id "MSTRG.3847"; transcript_id "MSTRG.3847.1"; exon_number "1";
1	StringTie	transcript	157349258	157368883	1000	+	.	gene_id "MSTRG.3850"; transcript_id "MSTRG.3850.1";
1	StringTie	exon	157349258	157349468	1000	+	.	gene_id "MSTRG.3850"; transcript_id "MSTRG.3850.1"; exon_number "1";
1	StringTie	exon	157350807	157350933	1000	+	.	gene_id "MSTRG.3850"; transcript_id "MSTRG.3850.1"; exon_number "2";
1	StringTie	exon	157358750	157358860	1000	+	.	gene_id "MSTRG.3850"; transcript_id "MSTRG.3850.1"; exon_number "3";
1	StringTie	exon	157361909	157362052	1000	+	.	gene_id "MSTRG.3850"; transcript_id "MSTRG.3850.1"; exon_number "4";
1	StringTie	exon	157367254	157367368	1000	+	.	gene_id "MSTRG.3850"; transcript_id "MSTRG.3850.1"; exon_number "5";
1	StringTie	exon	157368847	157368883	1000	+	.	gene_id "MSTRG.3850"; transcript_id "MSTRG.3850.1"; exon_number "6";
1	StringTie	transcript	157373498	157374342	1000	+	.	gene_id "MSTRG.3851"; transcript_id "MSTRG.3851.1";
1	StringTie	exon	157373498	157374342	1000	+	.	gene_id "MSTRG.3851"; transcript_id "MSTRG.3851.1"; exon_number "1";
1	StringTie	transcript	157402100	157411079	1000	-	.	gene_id "MSTRG.3852"; transcript_id "MSTRG.3852.1";
1	StringTie	exon	157402100	157402661	1000	-	.	gene_id "MSTRG.3852"; transcript_id "MSTRG.3852.1"; exon_number "1";
1	StringTie	exon	157403167	157403222	1000	-	.	gene_id "MSTRG.3852"; transcript_id "MSTRG.3852.1"; exon_number "2";
1	StringTie	exon	157404853	157404947	1000	-	.	gene_id "MSTRG.3852"; transcript_id "MSTRG.3852.1"; exon_number "3";
1	StringTie	exon	157408890	157409083	1000	-	.	gene_id "MSTRG.3852"; transcript_id "MSTRG.3852.1"; exon_number "4";
1	StringTie	exon	157409166	157409318	1000	-	.	gene_id "MSTRG.3852"; transcript_id "MSTRG.3852.1"; exon_number "5";
1	StringTie	exon	157410721	157411079	1000	-	.	gene_id "MSTRG.3852"; transcript_id "MSTRG.3852.1"; exon_number "6";
1	StringTie	transcript	157402449	157411079	1000	-	.	gene_id "MSTRG.3852"; transcript_id "MSTRG.3852.2";
1	StringTie	exon	157402449	157402661	1000	-	.	gene_id "MSTRG.3852"; transcript_id "MSTRG.3852.2"; exon_number "1";
1	StringTie	exon	157403167	157403222	1000	-	.	gene_id "MSTRG.3852"; transcript_id "MSTRG.3852.2"; exon_number "2";
1	StringTie	exon	157404853	157404947	1000	-	.	gene_id "MSTRG.3852"; transcript_id "MSTRG.3852.2"; exon_number "3";
1	StringTie	exon	157408890	157409083	1000	-	.	gene_id "MSTRG.3852"; transcript_id "MSTRG.3852.2"; exon_number "4";
1	StringTie	exon	157410721	157411079	1000	-	.	gene_id "MSTRG.3852"; transcript_id "MSTRG.3852.2"; exon_number "5";
1	StringTie	transcript	157408919	157411079	1000	-	.	gene_id "MSTRG.3852"; transcript_id "MSTRG.3852.3";
1	StringTie	exon	157408919	157409083	1000	-	.	gene_id "MSTRG.3852"; transcript_id "MSTRG.3852.3"; exon_number "1";
1	StringTie	exon	157409166	157409307	1000	-	.	gene_id "MSTRG.3852"; transcript_id "MSTRG.3852.3"; exon_number "2";
1	StringTie	exon	157410721	157411079	1000	-	.	gene_id "MSTRG.3852"; transcript_id "MSTRG.3852.3"; exon_number "3";
1	StringTie	transcript	157415064	157422632	1000	-	.	gene_id "MSTRG.3854"; transcript_id "MSTRG.3854.1";
1	StringTie	exon	157415064	157415098	1000	-	.	gene_id "MSTRG.3854"; transcript_id "MSTRG.3854.1"; exon_number "1";
1	StringTie	exon	157422526	157422632	1000	-	.	gene_id "MSTRG.3854"; transcript_id "MSTRG.3854.1"; exon_number "2";
1	StringTie	transcript	157493190	157505111	1000	-	.	gene_id "MSTRG.3855"; transcript_id "MSTRG.3855.1";
1	StringTie	exon	157493190	157493441	1000	-	.	gene_id "MSTRG.3855"; transcript_id "MSTRG.3855.1"; exon_number "1";
1	StringTie	exon	157493913	157494004	1000	-	.	gene_id "MSTRG.3855"; transcript_id "MSTRG.3855.1"; exon_number "2";
1	StringTie	exon	157494771	157494866	1000	-	.	gene_id "MSTRG.3855"; transcript_id "MSTRG.3855.1"; exon_number "3";
1	StringTie	exon	157496052	157496178	1000	-	.	gene_id "MSTRG.3855"; transcript_id "MSTRG.3855.1"; exon_number "4";
1	StringTie	exon	157498111	157498193	1000	-	.	gene_id "MSTRG.3855"; transcript_id "MSTRG.3855.1"; exon_number "5";
1	StringTie	exon	157499871	157500089	1000	-	.	gene_id "MSTRG.3855"; transcript_id "MSTRG.3855.1"; exon_number "6";
1	StringTie	exon	157502007	157502091	1000	-	.	gene_id "MSTRG.3855"; transcript_id "MSTRG.3855.1"; exon_number "7";
1	StringTie	exon	157505064	157505111	1000	-	.	gene_id "MSTRG.3855"; transcript_id "MSTRG.3855.1"; exon_number "8";
1	StringTie	transcript	157493913	157505111	1000	-	.	gene_id "MSTRG.3855"; transcript_id "MSTRG.3855.2";
1	StringTie	exon	157493913	157493995	1000	-	.	gene_id "MSTRG.3855"; transcript_id "MSTRG.3855.2"; exon_number "1";
1	StringTie	exon	157494771	157494866	1000	-	.	gene_id "MSTRG.3855"; transcript_id "MSTRG.3855.2"; exon_number "2";
1	StringTie	exon	157496052	157496178	1000	-	.	gene_id "MSTRG.3855"; transcript_id "MSTRG.3855.2"; exon_number "3";
1	StringTie	exon	157498111	157498193	1000	-	.	gene_id "MSTRG.3855"; transcript_id "MSTRG.3855.2"; exon_number "4";
1	StringTie	exon	157499871	157500089	1000	-	.	gene_id "MSTRG.3855"; transcript_id "MSTRG.3855.2"; exon_number "5";
1	StringTie	exon	157502007	157502091	1000	-	.	gene_id "MSTRG.3855"; transcript_id "MSTRG.3855.2"; exon_number "6";
1	StringTie	exon	157505064	157505111	1000	-	.	gene_id "MSTRG.3855"; transcript_id "MSTRG.3855.2"; exon_number "7";
1	StringTie	transcript	157494771	157505111	1000	-	.	gene_id "MSTRG.3855"; transcript_id "MSTRG.3855.3";
1	StringTie	exon	157494771	157494866	1000	-	.	gene_id "MSTRG.3855"; transcript_id "MSTRG.3855.3"; exon_number "1";
1	StringTie	exon	157496052	157496178	1000	-	.	gene_id "MSTRG.3855"; transcript_id "MSTRG.3855.3"; exon_number "2";
1	StringTie	exon	157498111	157498193	1000	-	.	gene_id "MSTRG.3855"; transcript_id "MSTRG.3855.3"; exon_number "3";
1	StringTie	exon	157505064	157505111	1000	-	.	gene_id "MSTRG.3855"; transcript_id "MSTRG.3855.3"; exon_number "4";
1	StringTie	transcript	157494771	157505111	1000	-	.	gene_id "MSTRG.3855"; transcript_id "MSTRG.3855.4";
1	StringTie	exon	157494771	157494866	1000	-	.	gene_id "MSTRG.3855"; transcript_id "MSTRG.3855.4"; exon_number "1";
1	StringTie	exon	157496089	157496178	1000	-	.	gene_id "MSTRG.3855"; transcript_id "MSTRG.3855.4"; exon_number "2";
1	StringTie	exon	157498111	157498193	1000	-	.	gene_id "MSTRG.3855"; transcript_id "MSTRG.3855.4"; exon_number "3";
1	StringTie	exon	157505064	157505111	1000	-	.	gene_id "MSTRG.3855"; transcript_id "MSTRG.3855.4"; exon_number "4";
1	StringTie	transcript	157494822	157505111	1000	-	.	gene_id "MSTRG.3855"; transcript_id "MSTRG.3855.5";
1	StringTie	exon	157494822	157494866	1000	-	.	gene_id "MSTRG.3855"; transcript_id "MSTRG.3855.5"; exon_number "1";
1	StringTie	exon	157496052	157496178	1000	-	.	gene_id "MSTRG.3855"; transcript_id "MSTRG.3855.5"; exon_number "2";
1	StringTie	exon	157498111	157498193	1000	-	.	gene_id "MSTRG.3855"; transcript_id "MSTRG.3855.5"; exon_number "3";
1	StringTie	exon	157502007	157502091	1000	-	.	gene_id "MSTRG.3855"; transcript_id "MSTRG.3855.5"; exon_number "4";
1	StringTie	exon	157505064	157505111	1000	-	.	gene_id "MSTRG.3855"; transcript_id "MSTRG.3855.5"; exon_number "5";
1	StringTie	transcript	157494839	157505111	1000	-	.	gene_id "MSTRG.3855"; transcript_id "MSTRG.3855.6";
1	StringTie	exon	157494839	157494866	1000	-	.	gene_id "MSTRG.3855"; transcript_id "MSTRG.3855.6"; exon_number "1";
1	StringTie	exon	157496052	157496178	1000	-	.	gene_id "MSTRG.3855"; transcript_id "MSTRG.3855.6"; exon_number "2";
1	StringTie	exon	157498111	157498193	1000	-	.	gene_id "MSTRG.3855"; transcript_id "MSTRG.3855.6"; exon_number "3";
1	StringTie	exon	157504667	157505111	1000	-	.	gene_id "MSTRG.3855"; transcript_id "MSTRG.3855.6"; exon_number "4";
1	StringTie	transcript	157499928	157505111	1000	-	.	gene_id "MSTRG.3855"; transcript_id "MSTRG.3855.8";
1	StringTie	exon	157499928	157500089	1000	-	.	gene_id "MSTRG.3855"; transcript_id "MSTRG.3855.8"; exon_number "1";
1	StringTie	exon	157502007	157502091	1000	-	.	gene_id "MSTRG.3855"; transcript_id "MSTRG.3855.8"; exon_number "2";
1	StringTie	exon	157504667	157505111	1000	-	.	gene_id "MSTRG.3855"; transcript_id "MSTRG.3855.8"; exon_number "3";
1	StringTie	transcript	157504898	157527841	1000	+	.	gene_id "MSTRG.3856"; transcript_id "MSTRG.3856.1";
1	StringTie	exon	157504898	157505097	1000	+	.	gene_id "MSTRG.3856"; transcript_id "MSTRG.3856.1"; exon_number "1";
1	StringTie	exon	157527572	157527841	1000	+	.	gene_id "MSTRG.3856"; transcript_id "MSTRG.3856.1"; exon_number "2";
1	StringTie	transcript	157560158	157560696	1000	-	.	gene_id "MSTRG.3862"; transcript_id "MSTRG.3862.1";
1	StringTie	exon	157560158	157560696	1000	-	.	gene_id "MSTRG.3862"; transcript_id "MSTRG.3862.1"; exon_number "1";
1	StringTie	transcript	157595505	157595901	1000	-	.	gene_id "MSTRG.3863"; transcript_id "MSTRG.3863.1";
1	StringTie	exon	157595505	157595901	1000	-	.	gene_id "MSTRG.3863"; transcript_id "MSTRG.3863.1"; exon_number "1";
1	StringTie	transcript	157728678	157746441	1000	+	.	gene_id "MSTRG.3864"; transcript_id "MSTRG.3864.1";
1	StringTie	exon	157728678	157728970	1000	+	.	gene_id "MSTRG.3864"; transcript_id "MSTRG.3864.1"; exon_number "1";
1	StringTie	exon	157730340	157730467	1000	+	.	gene_id "MSTRG.3864"; transcript_id "MSTRG.3864.1"; exon_number "2";
1	StringTie	exon	157732677	157732844	1000	+	.	gene_id "MSTRG.3864"; transcript_id "MSTRG.3864.1"; exon_number "3";
1	StringTie	exon	157733126	157733242	1000	+	.	gene_id "MSTRG.3864"; transcript_id "MSTRG.3864.1"; exon_number "4";
1	StringTie	exon	157734473	157734550	1000	+	.	gene_id "MSTRG.3864"; transcript_id "MSTRG.3864.1"; exon_number "5";
1	StringTie	exon	157734962	157735084	1000	+	.	gene_id "MSTRG.3864"; transcript_id "MSTRG.3864.1"; exon_number "6";
1	StringTie	exon	157735884	157735993	1000	+	.	gene_id "MSTRG.3864"; transcript_id "MSTRG.3864.1"; exon_number "7";
1	StringTie	exon	157736846	157737011	1000	+	.	gene_id "MSTRG.3864"; transcript_id "MSTRG.3864.1"; exon_number "8";
1	StringTie	exon	157743753	157743835	1000	+	.	gene_id "MSTRG.3864"; transcript_id "MSTRG.3864.1"; exon_number "9";
1	StringTie	exon	157745913	157746441	1000	+	.	gene_id "MSTRG.3864"; transcript_id "MSTRG.3864.1"; exon_number "10";
1	StringTie	transcript	157728681	157746441	1000	+	.	gene_id "MSTRG.3864"; transcript_id "MSTRG.3864.2";
1	StringTie	exon	157728681	157728970	1000	+	.	gene_id "MSTRG.3864"; transcript_id "MSTRG.3864.2"; exon_number "1";
1	StringTie	exon	157730257	157730467	1000	+	.	gene_id "MSTRG.3864"; transcript_id "MSTRG.3864.2"; exon_number "2";
1	StringTie	exon	157732677	157732844	1000	+	.	gene_id "MSTRG.3864"; transcript_id "MSTRG.3864.2"; exon_number "3";
1	StringTie	exon	157733126	157733242	1000	+	.	gene_id "MSTRG.3864"; transcript_id "MSTRG.3864.2"; exon_number "4";
1	StringTie	exon	157734473	157734550	1000	+	.	gene_id "MSTRG.3864"; transcript_id "MSTRG.3864.2"; exon_number "5";
1	StringTie	exon	157734962	157735084	1000	+	.	gene_id "MSTRG.3864"; transcript_id "MSTRG.3864.2"; exon_number "6";
1	StringTie	exon	157735884	157735993	1000	+	.	gene_id "MSTRG.3864"; transcript_id "MSTRG.3864.2"; exon_number "7";
1	StringTie	exon	157736846	157737011	1000	+	.	gene_id "MSTRG.3864"; transcript_id "MSTRG.3864.2"; exon_number "8";
1	StringTie	exon	157743753	157743835	1000	+	.	gene_id "MSTRG.3864"; transcript_id "MSTRG.3864.2"; exon_number "9";
1	StringTie	exon	157745913	157746441	1000	+	.	gene_id "MSTRG.3864"; transcript_id "MSTRG.3864.2"; exon_number "10";
1	StringTie	transcript	157728681	157746441	1000	+	.	gene_id "MSTRG.3864"; transcript_id "MSTRG.3864.3";
1	StringTie	exon	157728681	157728970	1000	+	.	gene_id "MSTRG.3864"; transcript_id "MSTRG.3864.3"; exon_number "1";
1	StringTie	exon	157743753	157743835	1000	+	.	gene_id "MSTRG.3864"; transcript_id "MSTRG.3864.3"; exon_number "2";
1	StringTie	exon	157745913	157746441	1000	+	.	gene_id "MSTRG.3864"; transcript_id "MSTRG.3864.3"; exon_number "3";
1	StringTie	transcript	157728685	157735993	1000	+	.	gene_id "MSTRG.3864"; transcript_id "MSTRG.3864.4";
1	StringTie	exon	157728685	157728970	1000	+	.	gene_id "MSTRG.3864"; transcript_id "MSTRG.3864.4"; exon_number "1";
1	StringTie	exon	157730344	157730467	1000	+	.	gene_id "MSTRG.3864"; transcript_id "MSTRG.3864.4"; exon_number "2";
1	StringTie	exon	157732677	157732844	1000	+	.	gene_id "MSTRG.3864"; transcript_id "MSTRG.3864.4"; exon_number "3";
1	StringTie	exon	157733126	157733242	1000	+	.	gene_id "MSTRG.3864"; transcript_id "MSTRG.3864.4"; exon_number "4";
1	StringTie	exon	157734473	157734550	1000	+	.	gene_id "MSTRG.3864"; transcript_id "MSTRG.3864.4"; exon_number "5";
1	StringTie	exon	157734962	157735084	1000	+	.	gene_id "MSTRG.3864"; transcript_id "MSTRG.3864.4"; exon_number "6";
1	StringTie	exon	157735884	157735993	1000	+	.	gene_id "MSTRG.3864"; transcript_id "MSTRG.3864.4"; exon_number "7";
1	StringTie	transcript	157728686	157735993	1000	+	.	gene_id "MSTRG.3864"; transcript_id "MSTRG.3864.5";
1	StringTie	exon	157728686	157728970	1000	+	.	gene_id "MSTRG.3864"; transcript_id "MSTRG.3864.5"; exon_number "1";
1	StringTie	exon	157730340	157730467	1000	+	.	gene_id "MSTRG.3864"; transcript_id "MSTRG.3864.5"; exon_number "2";
1	StringTie	exon	157733126	157733242	1000	+	.	gene_id "MSTRG.3864"; transcript_id "MSTRG.3864.5"; exon_number "3";
1	StringTie	exon	157734473	157734550	1000	+	.	gene_id "MSTRG.3864"; transcript_id "MSTRG.3864.5"; exon_number "4";
1	StringTie	exon	157734962	157735084	1000	+	.	gene_id "MSTRG.3864"; transcript_id "MSTRG.3864.5"; exon_number "5";
1	StringTie	exon	157735884	157735993	1000	+	.	gene_id "MSTRG.3864"; transcript_id "MSTRG.3864.5"; exon_number "6";
1	StringTie	transcript	157748539	157749094	1000	+	.	gene_id "MSTRG.3865"; transcript_id "MSTRG.3865.1";
1	StringTie	exon	157748539	157749094	1000	+	.	gene_id "MSTRG.3865"; transcript_id "MSTRG.3865.1"; exon_number "1";
1	StringTie	transcript	157751019	157762073	1000	+	.	gene_id "MSTRG.3866"; transcript_id "MSTRG.3866.1";
1	StringTie	exon	157751019	157751128	1000	+	.	gene_id "MSTRG.3866"; transcript_id "MSTRG.3866.1"; exon_number "1";
1	StringTie	exon	157753367	157753534	1000	+	.	gene_id "MSTRG.3866"; transcript_id "MSTRG.3866.1"; exon_number "2";
1	StringTie	exon	157753807	157753923	1000	+	.	gene_id "MSTRG.3866"; transcript_id "MSTRG.3866.1"; exon_number "3";
1	StringTie	exon	157755360	157755437	1000	+	.	gene_id "MSTRG.3866"; transcript_id "MSTRG.3866.1"; exon_number "4";
1	StringTie	exon	157755881	157756003	1000	+	.	gene_id "MSTRG.3866"; transcript_id "MSTRG.3866.1"; exon_number "5";
1	StringTie	exon	157761991	157762073	1000	+	.	gene_id "MSTRG.3866"; transcript_id "MSTRG.3866.1"; exon_number "6";
1	StringTie	transcript	157751019	157757980	1000	+	.	gene_id "MSTRG.3866"; transcript_id "MSTRG.3866.2";
1	StringTie	exon	157751019	157751128	1000	+	.	gene_id "MSTRG.3866"; transcript_id "MSTRG.3866.2"; exon_number "1";
1	StringTie	exon	157753367	157753534	1000	+	.	gene_id "MSTRG.3866"; transcript_id "MSTRG.3866.2"; exon_number "2";
1	StringTie	exon	157753807	157753923	1000	+	.	gene_id "MSTRG.3866"; transcript_id "MSTRG.3866.2"; exon_number "3";
1	StringTie	exon	157755360	157755437	1000	+	.	gene_id "MSTRG.3866"; transcript_id "MSTRG.3866.2"; exon_number "4";
1	StringTie	exon	157755881	157756003	1000	+	.	gene_id "MSTRG.3866"; transcript_id "MSTRG.3866.2"; exon_number "5";
1	StringTie	exon	157757871	157757980	1000	+	.	gene_id "MSTRG.3866"; transcript_id "MSTRG.3866.2"; exon_number "6";
1	StringTie	transcript	157768851	157794439	1000	+	.	gene_id "MSTRG.3868"; transcript_id "MSTRG.3868.1";
1	StringTie	exon	157768851	157769108	1000	+	.	gene_id "MSTRG.3868"; transcript_id "MSTRG.3868.1"; exon_number "1";
1	StringTie	exon	157794317	157794439	1000	+	.	gene_id "MSTRG.3868"; transcript_id "MSTRG.3868.1"; exon_number "2";
1	StringTie	transcript	157768851	157794439	1000	+	.	gene_id "MSTRG.3868"; transcript_id "MSTRG.3868.2";
1	StringTie	exon	157768851	157769108	1000	+	.	gene_id "MSTRG.3868"; transcript_id "MSTRG.3868.2"; exon_number "1";
1	StringTie	exon	157792008	157792124	1000	+	.	gene_id "MSTRG.3868"; transcript_id "MSTRG.3868.2"; exon_number "2";
1	StringTie	exon	157793823	157793900	1000	+	.	gene_id "MSTRG.3868"; transcript_id "MSTRG.3868.2"; exon_number "3";
1	StringTie	exon	157794317	157794439	1000	+	.	gene_id "MSTRG.3868"; transcript_id "MSTRG.3868.2"; exon_number "4";
1	StringTie	transcript	157828027	157916322	1000	-	.	gene_id "MSTRG.3870"; transcript_id "MSTRG.3870.1";
1	StringTie	exon	157828027	157828088	1000	-	.	gene_id "MSTRG.3870"; transcript_id "MSTRG.3870.1"; exon_number "1";
1	StringTie	exon	157834110	157834184	1000	-	.	gene_id "MSTRG.3870"; transcript_id "MSTRG.3870.1"; exon_number "2";
1	StringTie	exon	157916194	157916322	1000	-	.	gene_id "MSTRG.3870"; transcript_id "MSTRG.3870.1"; exon_number "3";
1	StringTie	transcript	158070371	158076832	1000	+	.	gene_id "MSTRG.3871"; transcript_id "MSTRG.3871.1";
1	StringTie	exon	158070371	158070469	1000	+	.	gene_id "MSTRG.3871"; transcript_id "MSTRG.3871.1"; exon_number "1";
1	StringTie	exon	158073794	158074047	1000	+	.	gene_id "MSTRG.3871"; transcript_id "MSTRG.3871.1"; exon_number "2";
1	StringTie	exon	158075340	158075812	1000	+	.	gene_id "MSTRG.3871"; transcript_id "MSTRG.3871.1"; exon_number "3";
1	StringTie	exon	158076059	158076206	1000	+	.	gene_id "MSTRG.3871"; transcript_id "MSTRG.3871.1"; exon_number "4";
1	StringTie	exon	158076561	158076832	1000	+	.	gene_id "MSTRG.3871"; transcript_id "MSTRG.3871.1"; exon_number "5";
1	StringTie	transcript	158070371	158076206	1000	+	.	gene_id "MSTRG.3871"; transcript_id "MSTRG.3871.2";
1	StringTie	exon	158070371	158070469	1000	+	.	gene_id "MSTRG.3871"; transcript_id "MSTRG.3871.2"; exon_number "1";
1	StringTie	exon	158073971	158074047	1000	+	.	gene_id "MSTRG.3871"; transcript_id "MSTRG.3871.2"; exon_number "2";
1	StringTie	exon	158075340	158076206	1000	+	.	gene_id "MSTRG.3871"; transcript_id "MSTRG.3871.2"; exon_number "3";
1	StringTie	transcript	158070376	158075812	1000	+	.	gene_id "MSTRG.3871"; transcript_id "MSTRG.3871.3";
1	StringTie	exon	158070376	158070469	1000	+	.	gene_id "MSTRG.3871"; transcript_id "MSTRG.3871.3"; exon_number "1";
1	StringTie	exon	158073794	158074047	1000	+	.	gene_id "MSTRG.3871"; transcript_id "MSTRG.3871.3"; exon_number "2";
1	StringTie	exon	158075406	158075812	1000	+	.	gene_id "MSTRG.3871"; transcript_id "MSTRG.3871.3"; exon_number "3";
1	StringTie	transcript	158070383	158076206	1000	+	.	gene_id "MSTRG.3871"; transcript_id "MSTRG.3871.4";
1	StringTie	exon	158070383	158070469	1000	+	.	gene_id "MSTRG.3871"; transcript_id "MSTRG.3871.4"; exon_number "1";
1	StringTie	exon	158073971	158074047	1000	+	.	gene_id "MSTRG.3871"; transcript_id "MSTRG.3871.4"; exon_number "2";
1	StringTie	exon	158075406	158075812	1000	+	.	gene_id "MSTRG.3871"; transcript_id "MSTRG.3871.4"; exon_number "3";
1	StringTie	exon	158076059	158076206	1000	+	.	gene_id "MSTRG.3871"; transcript_id "MSTRG.3871.4"; exon_number "4";
1	StringTie	transcript	158070393	158076206	1000	+	.	gene_id "MSTRG.3871"; transcript_id "MSTRG.3871.5";
1	StringTie	exon	158070393	158070469	1000	+	.	gene_id "MSTRG.3871"; transcript_id "MSTRG.3871.5"; exon_number "1";
1	StringTie	exon	158073971	158074047	1000	+	.	gene_id "MSTRG.3871"; transcript_id "MSTRG.3871.5"; exon_number "2";
1	StringTie	exon	158076059	158076206	1000	+	.	gene_id "MSTRG.3871"; transcript_id "MSTRG.3871.5"; exon_number "3";
1	StringTie	transcript	158224797	158228411	1000	-	.	gene_id "MSTRG.3875"; transcript_id "MSTRG.3875.5";
1	StringTie	exon	158224797	158224888	1000	-	.	gene_id "MSTRG.3875"; transcript_id "MSTRG.3875.5"; exon_number "1";
1	StringTie	exon	158226635	158226973	1000	-	.	gene_id "MSTRG.3875"; transcript_id "MSTRG.3875.5"; exon_number "2";
1	StringTie	exon	158227829	158228038	1000	-	.	gene_id "MSTRG.3875"; transcript_id "MSTRG.3875.5"; exon_number "3";
1	StringTie	exon	158228142	158228411	1000	-	.	gene_id "MSTRG.3875"; transcript_id "MSTRG.3875.5"; exon_number "4";
1	StringTie	transcript	158228679	158235203	1000	+	.	gene_id "MSTRG.3876"; transcript_id "MSTRG.3876.1";
1	StringTie	exon	158228679	158228738	1000	+	.	gene_id "MSTRG.3876"; transcript_id "MSTRG.3876.1"; exon_number "1";
1	StringTie	exon	158234525	158234607	1000	+	.	gene_id "MSTRG.3876"; transcript_id "MSTRG.3876.1"; exon_number "2";
1	StringTie	exon	158234900	158235203	1000	+	.	gene_id "MSTRG.3876"; transcript_id "MSTRG.3876.1"; exon_number "3";
1	StringTie	transcript	158228683	158229783	1000	+	.	gene_id "MSTRG.3876"; transcript_id "MSTRG.3876.2";
1	StringTie	exon	158228683	158228738	1000	+	.	gene_id "MSTRG.3876"; transcript_id "MSTRG.3876.2"; exon_number "1";
1	StringTie	exon	158229667	158229783	1000	+	.	gene_id "MSTRG.3876"; transcript_id "MSTRG.3876.2"; exon_number "2";
1	StringTie	transcript	158228684	158235203	1000	+	.	gene_id "MSTRG.3876"; transcript_id "MSTRG.3876.3";
1	StringTie	exon	158228684	158228738	1000	+	.	gene_id "MSTRG.3876"; transcript_id "MSTRG.3876.3"; exon_number "1";
1	StringTie	exon	158234900	158235203	1000	+	.	gene_id "MSTRG.3876"; transcript_id "MSTRG.3876.3"; exon_number "2";
1	StringTie	transcript	158228684	158235203	1000	+	.	gene_id "MSTRG.3876"; transcript_id "MSTRG.3876.4";
1	StringTie	exon	158228684	158228738	1000	+	.	gene_id "MSTRG.3876"; transcript_id "MSTRG.3876.4"; exon_number "1";
1	StringTie	exon	158234525	158234607	1000	+	.	gene_id "MSTRG.3876"; transcript_id "MSTRG.3876.4"; exon_number "2";
1	StringTie	exon	158234905	158235203	1000	+	.	gene_id "MSTRG.3876"; transcript_id "MSTRG.3876.4"; exon_number "3";
1	StringTie	transcript	158236287	158236993	1000	-	.	gene_id "MSTRG.3879"; transcript_id "MSTRG.3879.1";
1	StringTie	exon	158236287	158236993	1000	-	.	gene_id "MSTRG.3879"; transcript_id "MSTRG.3879.1"; exon_number "1";
1	StringTie	transcript	158238714	158241011	1000	-	.	gene_id "MSTRG.3880"; transcript_id "MSTRG.3880.1";
1	StringTie	exon	158238714	158239001	1000	-	.	gene_id "MSTRG.3880"; transcript_id "MSTRG.3880.1"; exon_number "1";
1	StringTie	exon	158240908	158241011	1000	-	.	gene_id "MSTRG.3880"; transcript_id "MSTRG.3880.1"; exon_number "2";
1	StringTie	transcript	158242501	158293336	1000	-	.	gene_id "MSTRG.3881"; transcript_id "MSTRG.3881.1";
1	StringTie	exon	158242501	158242611	1000	-	.	gene_id "MSTRG.3881"; transcript_id "MSTRG.3881.1"; exon_number "1";
1	StringTie	exon	158244236	158244314	1000	-	.	gene_id "MSTRG.3881"; transcript_id "MSTRG.3881.1"; exon_number "2";
1	StringTie	exon	158244483	158244646	1000	-	.	gene_id "MSTRG.3881"; transcript_id "MSTRG.3881.1"; exon_number "3";
1	StringTie	exon	158244967	158245066	1000	-	.	gene_id "MSTRG.3881"; transcript_id "MSTRG.3881.1"; exon_number "4";
1	StringTie	exon	158245837	158245925	1000	-	.	gene_id "MSTRG.3881"; transcript_id "MSTRG.3881.1"; exon_number "5";
1	StringTie	exon	158247360	158247491	1000	-	.	gene_id "MSTRG.3881"; transcript_id "MSTRG.3881.1"; exon_number "6";
1	StringTie	exon	158248478	158248572	1000	-	.	gene_id "MSTRG.3881"; transcript_id "MSTRG.3881.1"; exon_number "7";
1	StringTie	exon	158249719	158249818	1000	-	.	gene_id "MSTRG.3881"; transcript_id "MSTRG.3881.1"; exon_number "8";
1	StringTie	exon	158252004	158252096	1000	-	.	gene_id "MSTRG.3881"; transcript_id "MSTRG.3881.1"; exon_number "9";
1	StringTie	exon	158252952	158253085	1000	-	.	gene_id "MSTRG.3881"; transcript_id "MSTRG.3881.1"; exon_number "10";
1	StringTie	exon	158293043	158293336	1000	-	.	gene_id "MSTRG.3881"; transcript_id "MSTRG.3881.1"; exon_number "11";
1	StringTie	transcript	158244985	158267762	1000	-	.	gene_id "MSTRG.3881"; transcript_id "MSTRG.3881.3";
1	StringTie	exon	158244985	158245066	1000	-	.	gene_id "MSTRG.3881"; transcript_id "MSTRG.3881.3"; exon_number "1";
1	StringTie	exon	158245837	158245925	1000	-	.	gene_id "MSTRG.3881"; transcript_id "MSTRG.3881.3"; exon_number "2";
1	StringTie	exon	158247360	158247491	1000	-	.	gene_id "MSTRG.3881"; transcript_id "MSTRG.3881.3"; exon_number "3";
1	StringTie	exon	158248478	158248572	1000	-	.	gene_id "MSTRG.3881"; transcript_id "MSTRG.3881.3"; exon_number "4";
1	StringTie	exon	158249719	158249818	1000	-	.	gene_id "MSTRG.3881"; transcript_id "MSTRG.3881.3"; exon_number "5";
1	StringTie	exon	158252004	158252096	1000	-	.	gene_id "MSTRG.3881"; transcript_id "MSTRG.3881.3"; exon_number "6";
1	StringTie	exon	158252952	158253085	1000	-	.	gene_id "MSTRG.3881"; transcript_id "MSTRG.3881.3"; exon_number "7";
1	StringTie	exon	158267636	158267762	1000	-	.	gene_id "MSTRG.3881"; transcript_id "MSTRG.3881.3"; exon_number "8";
1	StringTie	transcript	158247420	158267762	1000	-	.	gene_id "MSTRG.3881"; transcript_id "MSTRG.3881.6";
1	StringTie	exon	158247420	158247491	1000	-	.	gene_id "MSTRG.3881"; transcript_id "MSTRG.3881.6"; exon_number "1";
1	StringTie	exon	158248478	158248572	1000	-	.	gene_id "MSTRG.3881"; transcript_id "MSTRG.3881.6"; exon_number "2";
1	StringTie	exon	158249719	158249818	1000	-	.	gene_id "MSTRG.3881"; transcript_id "MSTRG.3881.6"; exon_number "3";
1	StringTie	exon	158252004	158252096	1000	-	.	gene_id "MSTRG.3881"; transcript_id "MSTRG.3881.6"; exon_number "4";
1	StringTie	exon	158252952	158253085	1000	-	.	gene_id "MSTRG.3881"; transcript_id "MSTRG.3881.6"; exon_number "5";
1	StringTie	exon	158253450	158253598	1000	-	.	gene_id "MSTRG.3881"; transcript_id "MSTRG.3881.6"; exon_number "6";
1	StringTie	exon	158267636	158267762	1000	-	.	gene_id "MSTRG.3881"; transcript_id "MSTRG.3881.6"; exon_number "7";
1	StringTie	transcript	158303874	158316051	1000	-	.	gene_id "MSTRG.3884"; transcript_id "MSTRG.3884.1";
1	StringTie	exon	158303874	158304058	1000	-	.	gene_id "MSTRG.3884"; transcript_id "MSTRG.3884.1"; exon_number "1";
1	StringTie	exon	158312109	158312263	1000	-	.	gene_id "MSTRG.3884"; transcript_id "MSTRG.3884.1"; exon_number "2";
1	StringTie	exon	158312569	158312652	1000	-	.	gene_id "MSTRG.3884"; transcript_id "MSTRG.3884.1"; exon_number "3";
1	StringTie	exon	158313214	158313433	1000	-	.	gene_id "MSTRG.3884"; transcript_id "MSTRG.3884.1"; exon_number "4";
1	StringTie	exon	158313943	158314069	1000	-	.	gene_id "MSTRG.3884"; transcript_id "MSTRG.3884.1"; exon_number "5";
1	StringTie	exon	158315912	158316051	1000	-	.	gene_id "MSTRG.3884"; transcript_id "MSTRG.3884.1"; exon_number "6";
1	StringTie	transcript	158313222	158316051	1000	-	.	gene_id "MSTRG.3884"; transcript_id "MSTRG.3884.2";
1	StringTie	exon	158313222	158313433	1000	-	.	gene_id "MSTRG.3884"; transcript_id "MSTRG.3884.2"; exon_number "1";
1	StringTie	exon	158315912	158316051	1000	-	.	gene_id "MSTRG.3884"; transcript_id "MSTRG.3884.2"; exon_number "2";
1	StringTie	transcript	158313229	158316051	1000	-	.	gene_id "MSTRG.3884"; transcript_id "MSTRG.3884.3";
1	StringTie	exon	158313229	158313433	1000	-	.	gene_id "MSTRG.3884"; transcript_id "MSTRG.3884.3"; exon_number "1";
1	StringTie	exon	158313943	158314077	1000	-	.	gene_id "MSTRG.3884"; transcript_id "MSTRG.3884.3"; exon_number "2";
1	StringTie	exon	158315912	158316051	1000	-	.	gene_id "MSTRG.3884"; transcript_id "MSTRG.3884.3"; exon_number "3";
1	StringTie	transcript	158313241	158316051	1000	-	.	gene_id "MSTRG.3884"; transcript_id "MSTRG.3884.4";
1	StringTie	exon	158313241	158313433	1000	-	.	gene_id "MSTRG.3884"; transcript_id "MSTRG.3884.4"; exon_number "1";
1	StringTie	exon	158313943	158314066	1000	-	.	gene_id "MSTRG.3884"; transcript_id "MSTRG.3884.4"; exon_number "2";
1	StringTie	exon	158315912	158316051	1000	-	.	gene_id "MSTRG.3884"; transcript_id "MSTRG.3884.4"; exon_number "3";
1	StringTie	transcript	158334317	158335023	1000	-	.	gene_id "MSTRG.3885"; transcript_id "MSTRG.3885.1";
1	StringTie	exon	158334317	158335023	1000	-	.	gene_id "MSTRG.3885"; transcript_id "MSTRG.3885.1"; exon_number "1";
1	StringTie	transcript	158336651	158340727	1000	-	.	gene_id "MSTRG.3886"; transcript_id "MSTRG.3886.1";
1	StringTie	exon	158336651	158336883	1000	-	.	gene_id "MSTRG.3886"; transcript_id "MSTRG.3886.1"; exon_number "1";
1	StringTie	exon	158339132	158339190	1000	-	.	gene_id "MSTRG.3886"; transcript_id "MSTRG.3886.1"; exon_number "2";
1	StringTie	exon	158339992	158340059	1000	-	.	gene_id "MSTRG.3886"; transcript_id "MSTRG.3886.1"; exon_number "3";
1	StringTie	exon	158340549	158340727	1000	-	.	gene_id "MSTRG.3886"; transcript_id "MSTRG.3886.1"; exon_number "4";
1	StringTie	transcript	158342398	158342914	1000	-	.	gene_id "MSTRG.3889"; transcript_id "MSTRG.3889.1";
1	StringTie	exon	158342398	158342914	1000	-	.	gene_id "MSTRG.3889"; transcript_id "MSTRG.3889.1"; exon_number "1";
1	StringTie	transcript	158344335	158360137	1000	-	.	gene_id "MSTRG.3890"; transcript_id "MSTRG.3890.1";
1	StringTie	exon	158344335	158344481	1000	-	.	gene_id "MSTRG.3890"; transcript_id "MSTRG.3890.1"; exon_number "1";
1	StringTie	exon	158345700	158345816	1000	-	.	gene_id "MSTRG.3890"; transcript_id "MSTRG.3890.1"; exon_number "2";
1	StringTie	exon	158346982	158347106	1000	-	.	gene_id "MSTRG.3890"; transcript_id "MSTRG.3890.1"; exon_number "3";
1	StringTie	exon	158359278	158360137	1000	-	.	gene_id "MSTRG.3890"; transcript_id "MSTRG.3890.1"; exon_number "4";
1	StringTie	transcript	158344401	158360137	1000	-	.	gene_id "MSTRG.3890"; transcript_id "MSTRG.3890.2";
1	StringTie	exon	158344401	158344481	1000	-	.	gene_id "MSTRG.3890"; transcript_id "MSTRG.3890.2"; exon_number "1";
1	StringTie	exon	158346982	158347106	1000	-	.	gene_id "MSTRG.3890"; transcript_id "MSTRG.3890.2"; exon_number "2";
1	StringTie	exon	158359278	158360137	1000	-	.	gene_id "MSTRG.3890"; transcript_id "MSTRG.3890.2"; exon_number "3";
1	StringTie	transcript	158344402	158360137	1000	-	.	gene_id "MSTRG.3890"; transcript_id "MSTRG.3890.3";
1	StringTie	exon	158344402	158344481	1000	-	.	gene_id "MSTRG.3890"; transcript_id "MSTRG.3890.3"; exon_number "1";
1	StringTie	exon	158359278	158360137	1000	-	.	gene_id "MSTRG.3890"; transcript_id "MSTRG.3890.3"; exon_number "2";
1	StringTie	transcript	158346014	158360137	1000	-	.	gene_id "MSTRG.3890"; transcript_id "MSTRG.3890.4";
1	StringTie	exon	158346014	158346080	1000	-	.	gene_id "MSTRG.3890"; transcript_id "MSTRG.3890.4"; exon_number "1";
1	StringTie	exon	158346982	158347106	1000	-	.	gene_id "MSTRG.3890"; transcript_id "MSTRG.3890.4"; exon_number "2";
1	StringTie	exon	158359278	158360137	1000	-	.	gene_id "MSTRG.3890"; transcript_id "MSTRG.3890.4"; exon_number "3";
1	StringTie	transcript	158347752	158360137	1000	-	.	gene_id "MSTRG.3890"; transcript_id "MSTRG.3890.5";
1	StringTie	exon	158347752	158347825	1000	-	.	gene_id "MSTRG.3890"; transcript_id "MSTRG.3890.5"; exon_number "1";
1	StringTie	exon	158359278	158360137	1000	-	.	gene_id "MSTRG.3890"; transcript_id "MSTRG.3890.5"; exon_number "2";
1	StringTie	transcript	158360484	158363977	1000	+	.	gene_id "MSTRG.3891"; transcript_id "MSTRG.3891.1";
1	StringTie	exon	158360484	158360630	1000	+	.	gene_id "MSTRG.3891"; transcript_id "MSTRG.3891.1"; exon_number "1";
1	StringTie	exon	158363166	158363977	1000	+	.	gene_id "MSTRG.3891"; transcript_id "MSTRG.3891.1"; exon_number "2";
1	StringTie	transcript	158396133	158408010	1000	+	.	gene_id "MSTRG.3893"; transcript_id "MSTRG.3893.1";
1	StringTie	exon	158396133	158396784	1000	+	.	gene_id "MSTRG.3893"; transcript_id "MSTRG.3893.1"; exon_number "1";
1	StringTie	exon	158407940	158408010	1000	+	.	gene_id "MSTRG.3893"; transcript_id "MSTRG.3893.1"; exon_number "2";
1	StringTie	transcript	158524299	158524826	1000	-	.	gene_id "MSTRG.3898"; transcript_id "MSTRG.3898.1";
1	StringTie	exon	158524299	158524826	1000	-	.	gene_id "MSTRG.3898"; transcript_id "MSTRG.3898.1"; exon_number "1";
1	StringTie	transcript	158524953	158525958	1000	-	.	gene_id "MSTRG.3899"; transcript_id "MSTRG.3899.1";
1	StringTie	exon	158524953	158525958	1000	-	.	gene_id "MSTRG.3899"; transcript_id "MSTRG.3899.1"; exon_number "1";
10	StringTie	transcript	184394	185001	1000	+	.	gene_id "MSTRG.3900"; transcript_id "MSTRG.3900.1";
10	StringTie	exon	184394	185001	1000	+	.	gene_id "MSTRG.3900"; transcript_id "MSTRG.3900.1"; exon_number "1";
10	StringTie	transcript	410882	451682	1000	-	.	gene_id "MSTRG.3902"; transcript_id "MSTRG.3902.1";
10	StringTie	exon	410882	411074	1000	-	.	gene_id "MSTRG.3902"; transcript_id "MSTRG.3902.1"; exon_number "1";
10	StringTie	exon	419654	419703	1000	-	.	gene_id "MSTRG.3902"; transcript_id "MSTRG.3902.1"; exon_number "2";
10	StringTie	exon	433177	433208	1000	-	.	gene_id "MSTRG.3902"; transcript_id "MSTRG.3902.1"; exon_number "3";
10	StringTie	exon	451588	451682	1000	-	.	gene_id "MSTRG.3902"; transcript_id "MSTRG.3902.1"; exon_number "4";
10	StringTie	transcript	411035	451682	1000	-	.	gene_id "MSTRG.3902"; transcript_id "MSTRG.3902.3";
10	StringTie	exon	411035	411074	1000	-	.	gene_id "MSTRG.3902"; transcript_id "MSTRG.3902.3"; exon_number "1";
10	StringTie	exon	411384	411443	1000	-	.	gene_id "MSTRG.3902"; transcript_id "MSTRG.3902.3"; exon_number "2";
10	StringTie	exon	419654	419703	1000	-	.	gene_id "MSTRG.3902"; transcript_id "MSTRG.3902.3"; exon_number "3";
10	StringTie	exon	451588	451682	1000	-	.	gene_id "MSTRG.3902"; transcript_id "MSTRG.3902.3"; exon_number "4";
10	StringTie	transcript	446672	451682	1000	-	.	gene_id "MSTRG.3902"; transcript_id "MSTRG.3902.4";
10	StringTie	exon	446672	446728	1000	-	.	gene_id "MSTRG.3902"; transcript_id "MSTRG.3902.4"; exon_number "1";
10	StringTie	exon	451588	451682	1000	-	.	gene_id "MSTRG.3902"; transcript_id "MSTRG.3902.4"; exon_number "2";
10	StringTie	transcript	446812	451682	1000	-	.	gene_id "MSTRG.3902"; transcript_id "MSTRG.3902.5";
10	StringTie	exon	446812	446871	1000	-	.	gene_id "MSTRG.3902"; transcript_id "MSTRG.3902.5"; exon_number "1";
10	StringTie	exon	451588	451682	1000	-	.	gene_id "MSTRG.3902"; transcript_id "MSTRG.3902.5"; exon_number "2";
10	StringTie	transcript	450844	451682	1000	-	.	gene_id "MSTRG.3902"; transcript_id "MSTRG.3902.6";
10	StringTie	exon	450844	450875	1000	-	.	gene_id "MSTRG.3902"; transcript_id "MSTRG.3902.6"; exon_number "1";
10	StringTie	exon	451324	451413	1000	-	.	gene_id "MSTRG.3902"; transcript_id "MSTRG.3902.6"; exon_number "2";
10	StringTie	exon	451588	451682	1000	-	.	gene_id "MSTRG.3902"; transcript_id "MSTRG.3902.6"; exon_number "3";
10	StringTie	transcript	450852	451682	1000	-	.	gene_id "MSTRG.3902"; transcript_id "MSTRG.3902.7";
10	StringTie	exon	450852	450875	1000	-	.	gene_id "MSTRG.3902"; transcript_id "MSTRG.3902.7"; exon_number "1";
10	StringTie	exon	451324	451365	1000	-	.	gene_id "MSTRG.3902"; transcript_id "MSTRG.3902.7"; exon_number "2";
10	StringTie	exon	451588	451682	1000	-	.	gene_id "MSTRG.3902"; transcript_id "MSTRG.3902.7"; exon_number "3";
10	StringTie	transcript	451690	852558	1000	+	.	gene_id "MSTRG.3903"; transcript_id "MSTRG.3903.3";
10	StringTie	exon	451690	451921	1000	+	.	gene_id "MSTRG.3903"; transcript_id "MSTRG.3903.3"; exon_number "1";
10	StringTie	exon	459474	459555	1000	+	.	gene_id "MSTRG.3903"; transcript_id "MSTRG.3903.3"; exon_number "2";
10	StringTie	exon	559428	559675	1000	+	.	gene_id "MSTRG.3903"; transcript_id "MSTRG.3903.3"; exon_number "3";
10	StringTie	exon	597916	598130	1000	+	.	gene_id "MSTRG.3903"; transcript_id "MSTRG.3903.3"; exon_number "4";
10	StringTie	exon	852261	852558	1000	+	.	gene_id "MSTRG.3903"; transcript_id "MSTRG.3903.3"; exon_number "5";
10	StringTie	transcript	451696	869611	1000	+	.	gene_id "MSTRG.3903"; transcript_id "MSTRG.3903.4";
10	StringTie	exon	451696	451921	1000	+	.	gene_id "MSTRG.3903"; transcript_id "MSTRG.3903.4"; exon_number "1";
10	StringTie	exon	852261	852374	1000	+	.	gene_id "MSTRG.3903"; transcript_id "MSTRG.3903.4"; exon_number "2";
10	StringTie	exon	869469	869611	1000	+	.	gene_id "MSTRG.3903"; transcript_id "MSTRG.3903.4"; exon_number "3";
10	StringTie	transcript	451697	703595	1000	+	.	gene_id "MSTRG.3903"; transcript_id "MSTRG.3903.5";
10	StringTie	exon	451697	451921	1000	+	.	gene_id "MSTRG.3903"; transcript_id "MSTRG.3903.5"; exon_number "1";
10	StringTie	exon	559428	559675	1000	+	.	gene_id "MSTRG.3903"; transcript_id "MSTRG.3903.5"; exon_number "2";
10	StringTie	exon	703543	703595	1000	+	.	gene_id "MSTRG.3903"; transcript_id "MSTRG.3903.5"; exon_number "3";
10	StringTie	transcript	451700	619751	1000	+	.	gene_id "MSTRG.3903"; transcript_id "MSTRG.3903.6";
10	StringTie	exon	451700	451921	1000	+	.	gene_id "MSTRG.3903"; transcript_id "MSTRG.3903.6"; exon_number "1";
10	StringTie	exon	559428	559675	1000	+	.	gene_id "MSTRG.3903"; transcript_id "MSTRG.3903.6"; exon_number "2";
10	StringTie	exon	619666	619751	1000	+	.	gene_id "MSTRG.3903"; transcript_id "MSTRG.3903.6"; exon_number "3";
10	StringTie	transcript	662898	664371	1000	+	.	gene_id "MSTRG.3903"; transcript_id "MSTRG.3903.10";
10	StringTie	exon	662898	662932	1000	+	.	gene_id "MSTRG.3903"; transcript_id "MSTRG.3903.10"; exon_number "1";
10	StringTie	exon	663348	664371	1000	+	.	gene_id "MSTRG.3903"; transcript_id "MSTRG.3903.10"; exon_number "2";
10	StringTie	transcript	662898	664371	1000	+	.	gene_id "MSTRG.3903"; transcript_id "MSTRG.3903.11";
10	StringTie	exon	662898	663003	1000	+	.	gene_id "MSTRG.3903"; transcript_id "MSTRG.3903.11"; exon_number "1";
10	StringTie	exon	663348	664371	1000	+	.	gene_id "MSTRG.3903"; transcript_id "MSTRG.3903.11"; exon_number "2";
10	StringTie	transcript	662903	869716	1000	+	.	gene_id "MSTRG.3903"; transcript_id "MSTRG.3903.12";
10	StringTie	exon	662903	664137	1000	+	.	gene_id "MSTRG.3903"; transcript_id "MSTRG.3903.12"; exon_number "1";
10	StringTie	exon	852261	852374	1000	+	.	gene_id "MSTRG.3903"; transcript_id "MSTRG.3903.12"; exon_number "2";
10	StringTie	exon	869469	869716	1000	+	.	gene_id "MSTRG.3903"; transcript_id "MSTRG.3903.12"; exon_number "3";
10	StringTie	transcript	663513	664371	1000	+	.	gene_id "MSTRG.3903"; transcript_id "MSTRG.3903.13";
10	StringTie	exon	663513	663726	1000	+	.	gene_id "MSTRG.3903"; transcript_id "MSTRG.3903.13"; exon_number "1";
10	StringTie	exon	663914	664371	1000	+	.	gene_id "MSTRG.3903"; transcript_id "MSTRG.3903.13"; exon_number "2";
10	StringTie	transcript	748351	882196	1000	+	.	gene_id "MSTRG.3903"; transcript_id "MSTRG.3903.14";
10	StringTie	exon	748351	748575	1000	+	.	gene_id "MSTRG.3903"; transcript_id "MSTRG.3903.14"; exon_number "1";
10	StringTie	exon	852261	852374	1000	+	.	gene_id "MSTRG.3903"; transcript_id "MSTRG.3903.14"; exon_number "2";
10	StringTie	exon	869469	869611	1000	+	.	gene_id "MSTRG.3903"; transcript_id "MSTRG.3903.14"; exon_number "3";
10	StringTie	exon	882144	882196	1000	+	.	gene_id "MSTRG.3903"; transcript_id "MSTRG.3903.14"; exon_number "4";
10	StringTie	transcript	915699	916221	1000	+	.	gene_id "MSTRG.3904"; transcript_id "MSTRG.3904.1";
10	StringTie	exon	915699	916221	1000	+	.	gene_id "MSTRG.3904"; transcript_id "MSTRG.3904.1"; exon_number "1";
10	StringTie	transcript	982058	982356	1000	-	.	gene_id "MSTRG.3905"; transcript_id "MSTRG.3905.1";
10	StringTie	exon	982058	982356	1000	-	.	gene_id "MSTRG.3905"; transcript_id "MSTRG.3905.1"; exon_number "1";
10	StringTie	transcript	993805	995189	1000	-	.	gene_id "MSTRG.3906"; transcript_id "MSTRG.3906.1";
10	StringTie	exon	993805	995189	1000	-	.	gene_id "MSTRG.3906"; transcript_id "MSTRG.3906.1"; exon_number "1";
10	StringTie	transcript	999929	1043652	1000	-	.	gene_id "MSTRG.3910"; transcript_id "MSTRG.3910.1";
10	StringTie	exon	999929	1000039	1000	-	.	gene_id "MSTRG.3910"; transcript_id "MSTRG.3910.1"; exon_number "1";
10	StringTie	exon	1002480	1002618	1000	-	.	gene_id "MSTRG.3910"; transcript_id "MSTRG.3910.1"; exon_number "2";
10	StringTie	exon	1005448	1005555	1000	-	.	gene_id "MSTRG.3910"; transcript_id "MSTRG.3910.1"; exon_number "3";
10	StringTie	exon	1005650	1005762	1000	-	.	gene_id "MSTRG.3910"; transcript_id "MSTRG.3910.1"; exon_number "4";
10	StringTie	exon	1005859	1006011	1000	-	.	gene_id "MSTRG.3910"; transcript_id "MSTRG.3910.1"; exon_number "5";
10	StringTie	exon	1024545	1024643	1000	-	.	gene_id "MSTRG.3910"; transcript_id "MSTRG.3910.1"; exon_number "6";
10	StringTie	exon	1025056	1025183	1000	-	.	gene_id "MSTRG.3910"; transcript_id "MSTRG.3910.1"; exon_number "7";
10	StringTie	exon	1031642	1031793	1000	-	.	gene_id "MSTRG.3910"; transcript_id "MSTRG.3910.1"; exon_number "8";
10	StringTie	exon	1043383	1043652	1000	-	.	gene_id "MSTRG.3910"; transcript_id "MSTRG.3910.1"; exon_number "9";
10	StringTie	transcript	999959	1043652	1000	-	.	gene_id "MSTRG.3910"; transcript_id "MSTRG.3910.2";
10	StringTie	exon	999959	1000039	1000	-	.	gene_id "MSTRG.3910"; transcript_id "MSTRG.3910.2"; exon_number "1";
10	StringTie	exon	1002480	1002618	1000	-	.	gene_id "MSTRG.3910"; transcript_id "MSTRG.3910.2"; exon_number "2";
10	StringTie	exon	1005448	1005555	1000	-	.	gene_id "MSTRG.3910"; transcript_id "MSTRG.3910.2"; exon_number "3";
10	StringTie	exon	1005650	1005762	1000	-	.	gene_id "MSTRG.3910"; transcript_id "MSTRG.3910.2"; exon_number "4";
10	StringTie	exon	1005859	1006011	1000	-	.	gene_id "MSTRG.3910"; transcript_id "MSTRG.3910.2"; exon_number "5";
10	StringTie	exon	1024545	1024643	1000	-	.	gene_id "MSTRG.3910"; transcript_id "MSTRG.3910.2"; exon_number "6";
10	StringTie	exon	1043383	1043652	1000	-	.	gene_id "MSTRG.3910"; transcript_id "MSTRG.3910.2"; exon_number "7";
10	StringTie	transcript	999959	1043652	1000	-	.	gene_id "MSTRG.3910"; transcript_id "MSTRG.3910.3";
10	StringTie	exon	999959	1000039	1000	-	.	gene_id "MSTRG.3910"; transcript_id "MSTRG.3910.3"; exon_number "1";
10	StringTie	exon	1002480	1002618	1000	-	.	gene_id "MSTRG.3910"; transcript_id "MSTRG.3910.3"; exon_number "2";
10	StringTie	exon	1024545	1024643	1000	-	.	gene_id "MSTRG.3910"; transcript_id "MSTRG.3910.3"; exon_number "3";
10	StringTie	exon	1025056	1025183	1000	-	.	gene_id "MSTRG.3910"; transcript_id "MSTRG.3910.3"; exon_number "4";
10	StringTie	exon	1031642	1031793	1000	-	.	gene_id "MSTRG.3910"; transcript_id "MSTRG.3910.3"; exon_number "5";
10	StringTie	exon	1043383	1043652	1000	-	.	gene_id "MSTRG.3910"; transcript_id "MSTRG.3910.3"; exon_number "6";
10	StringTie	transcript	999997	1043652	1000	-	.	gene_id "MSTRG.3910"; transcript_id "MSTRG.3910.4";
10	StringTie	exon	999997	1000039	1000	-	.	gene_id "MSTRG.3910"; transcript_id "MSTRG.3910.4"; exon_number "1";
10	StringTie	exon	1002480	1002618	1000	-	.	gene_id "MSTRG.3910"; transcript_id "MSTRG.3910.4"; exon_number "2";
10	StringTie	exon	1005448	1005555	1000	-	.	gene_id "MSTRG.3910"; transcript_id "MSTRG.3910.4"; exon_number "3";
10	StringTie	exon	1005650	1005762	1000	-	.	gene_id "MSTRG.3910"; transcript_id "MSTRG.3910.4"; exon_number "4";
10	StringTie	exon	1005859	1006026	1000	-	.	gene_id "MSTRG.3910"; transcript_id "MSTRG.3910.4"; exon_number "5";
10	StringTie	exon	1024545	1024643	1000	-	.	gene_id "MSTRG.3910"; transcript_id "MSTRG.3910.4"; exon_number "6";
10	StringTie	exon	1025056	1025183	1000	-	.	gene_id "MSTRG.3910"; transcript_id "MSTRG.3910.4"; exon_number "7";
10	StringTie	exon	1031642	1031793	1000	-	.	gene_id "MSTRG.3910"; transcript_id "MSTRG.3910.4"; exon_number "8";
10	StringTie	exon	1043383	1043652	1000	-	.	gene_id "MSTRG.3910"; transcript_id "MSTRG.3910.4"; exon_number "9";
10	StringTie	transcript	1005448	1043652	1000	-	.	gene_id "MSTRG.3910"; transcript_id "MSTRG.3910.5";
10	StringTie	exon	1005448	1005555	1000	-	.	gene_id "MSTRG.3910"; transcript_id "MSTRG.3910.5"; exon_number "1";
10	StringTie	exon	1005650	1005762	1000	-	.	gene_id "MSTRG.3910"; transcript_id "MSTRG.3910.5"; exon_number "2";
10	StringTie	exon	1005859	1005908	1000	-	.	gene_id "MSTRG.3910"; transcript_id "MSTRG.3910.5"; exon_number "3";
10	StringTie	exon	1024545	1024643	1000	-	.	gene_id "MSTRG.3910"; transcript_id "MSTRG.3910.5"; exon_number "4";
10	StringTie	exon	1043383	1043652	1000	-	.	gene_id "MSTRG.3910"; transcript_id "MSTRG.3910.5"; exon_number "5";
10	StringTie	transcript	1005448	1043652	1000	-	.	gene_id "MSTRG.3910"; transcript_id "MSTRG.3910.6";
10	StringTie	exon	1005448	1005555	1000	-	.	gene_id "MSTRG.3910"; transcript_id "MSTRG.3910.6"; exon_number "1";
10	StringTie	exon	1005650	1005762	1000	-	.	gene_id "MSTRG.3910"; transcript_id "MSTRG.3910.6"; exon_number "2";
10	StringTie	exon	1005859	1005908	1000	-	.	gene_id "MSTRG.3910"; transcript_id "MSTRG.3910.6"; exon_number "3";
10	StringTie	exon	1024545	1024643	1000	-	.	gene_id "MSTRG.3910"; transcript_id "MSTRG.3910.6"; exon_number "4";
10	StringTie	exon	1025056	1025183	1000	-	.	gene_id "MSTRG.3910"; transcript_id "MSTRG.3910.6"; exon_number "5";
10	StringTie	exon	1031642	1031793	1000	-	.	gene_id "MSTRG.3910"; transcript_id "MSTRG.3910.6"; exon_number "6";
10	StringTie	exon	1043383	1043652	1000	-	.	gene_id "MSTRG.3910"; transcript_id "MSTRG.3910.6"; exon_number "7";
10	StringTie	transcript	1005650	1043652	1000	-	.	gene_id "MSTRG.3910"; transcript_id "MSTRG.3910.7";
10	StringTie	exon	1005650	1005762	1000	-	.	gene_id "MSTRG.3910"; transcript_id "MSTRG.3910.7"; exon_number "1";
10	StringTie	exon	1024545	1024643	1000	-	.	gene_id "MSTRG.3910"; transcript_id "MSTRG.3910.7"; exon_number "2";
10	StringTie	exon	1025056	1025183	1000	-	.	gene_id "MSTRG.3910"; transcript_id "MSTRG.3910.7"; exon_number "3";
10	StringTie	exon	1031642	1031793	1000	-	.	gene_id "MSTRG.3910"; transcript_id "MSTRG.3910.7"; exon_number "4";
10	StringTie	exon	1043383	1043652	1000	-	.	gene_id "MSTRG.3910"; transcript_id "MSTRG.3910.7"; exon_number "5";
10	StringTie	transcript	1007678	1043652	1000	-	.	gene_id "MSTRG.3910"; transcript_id "MSTRG.3910.8";
10	StringTie	exon	1007678	1007870	1000	-	.	gene_id "MSTRG.3910"; transcript_id "MSTRG.3910.8"; exon_number "1";
10	StringTie	exon	1024545	1024643	1000	-	.	gene_id "MSTRG.3910"; transcript_id "MSTRG.3910.8"; exon_number "2";
10	StringTie	exon	1025056	1025183	1000	-	.	gene_id "MSTRG.3910"; transcript_id "MSTRG.3910.8"; exon_number "3";
10	StringTie	exon	1031642	1031793	1000	-	.	gene_id "MSTRG.3910"; transcript_id "MSTRG.3910.8"; exon_number "4";
10	StringTie	exon	1043383	1043652	1000	-	.	gene_id "MSTRG.3910"; transcript_id "MSTRG.3910.8"; exon_number "5";
10	StringTie	transcript	1007678	1043652	1000	-	.	gene_id "MSTRG.3910"; transcript_id "MSTRG.3910.9";
10	StringTie	exon	1007678	1007870	1000	-	.	gene_id "MSTRG.3910"; transcript_id "MSTRG.3910.9"; exon_number "1";
10	StringTie	exon	1024545	1024643	1000	-	.	gene_id "MSTRG.3910"; transcript_id "MSTRG.3910.9"; exon_number "2";
10	StringTie	exon	1043383	1043652	1000	-	.	gene_id "MSTRG.3910"; transcript_id "MSTRG.3910.9"; exon_number "3";
10	StringTie	transcript	1043859	1044611	1000	+	.	gene_id "MSTRG.3911"; transcript_id "MSTRG.3911.1";
10	StringTie	exon	1043859	1044611	1000	+	.	gene_id "MSTRG.3911"; transcript_id "MSTRG.3911.1"; exon_number "1";
10	StringTie	transcript	1094629	1143737	1000	+	.	gene_id "MSTRG.3913"; transcript_id "MSTRG.3913.1";
10	StringTie	exon	1094629	1094897	1000	+	.	gene_id "MSTRG.3913"; transcript_id "MSTRG.3913.1"; exon_number "1";
10	StringTie	exon	1095559	1095652	1000	+	.	gene_id "MSTRG.3913"; transcript_id "MSTRG.3913.1"; exon_number "2";
10	StringTie	exon	1123551	1123689	1000	+	.	gene_id "MSTRG.3913"; transcript_id "MSTRG.3913.1"; exon_number "3";
10	StringTie	exon	1140461	1140629	1000	+	.	gene_id "MSTRG.3913"; transcript_id "MSTRG.3913.1"; exon_number "4";
10	StringTie	exon	1143016	1143737	1000	+	.	gene_id "MSTRG.3913"; transcript_id "MSTRG.3913.1"; exon_number "5";
10	StringTie	transcript	1094636	1164344	1000	+	.	gene_id "MSTRG.3913"; transcript_id "MSTRG.3913.2";
10	StringTie	exon	1094636	1094897	1000	+	.	gene_id "MSTRG.3913"; transcript_id "MSTRG.3913.2"; exon_number "1";
10	StringTie	exon	1095559	1095652	1000	+	.	gene_id "MSTRG.3913"; transcript_id "MSTRG.3913.2"; exon_number "2";
10	StringTie	exon	1123551	1123689	1000	+	.	gene_id "MSTRG.3913"; transcript_id "MSTRG.3913.2"; exon_number "3";
10	StringTie	exon	1164192	1164344	1000	+	.	gene_id "MSTRG.3913"; transcript_id "MSTRG.3913.2"; exon_number "4";
10	StringTie	transcript	1094637	1142150	1000	+	.	gene_id "MSTRG.3913"; transcript_id "MSTRG.3913.3";
10	StringTie	exon	1094637	1094897	1000	+	.	gene_id "MSTRG.3913"; transcript_id "MSTRG.3913.3"; exon_number "1";
10	StringTie	exon	1095559	1095652	1000	+	.	gene_id "MSTRG.3913"; transcript_id "MSTRG.3913.3"; exon_number "2";
10	StringTie	exon	1123551	1123689	1000	+	.	gene_id "MSTRG.3913"; transcript_id "MSTRG.3913.3"; exon_number "3";
10	StringTie	exon	1140461	1140629	1000	+	.	gene_id "MSTRG.3913"; transcript_id "MSTRG.3913.3"; exon_number "4";
10	StringTie	exon	1142077	1142150	1000	+	.	gene_id "MSTRG.3913"; transcript_id "MSTRG.3913.3"; exon_number "5";
10	StringTie	transcript	1094644	1143397	1000	+	.	gene_id "MSTRG.3913"; transcript_id "MSTRG.3913.4";
10	StringTie	exon	1094644	1094897	1000	+	.	gene_id "MSTRG.3913"; transcript_id "MSTRG.3913.4"; exon_number "1";
10	StringTie	exon	1095559	1095652	1000	+	.	gene_id "MSTRG.3913"; transcript_id "MSTRG.3913.4"; exon_number "2";
10	StringTie	exon	1140461	1140629	1000	+	.	gene_id "MSTRG.3913"; transcript_id "MSTRG.3913.4"; exon_number "3";
10	StringTie	exon	1143016	1143397	1000	+	.	gene_id "MSTRG.3913"; transcript_id "MSTRG.3913.4"; exon_number "4";
10	StringTie	transcript	1160860	1207958	1000	+	.	gene_id "MSTRG.3913"; transcript_id "MSTRG.3913.6";
10	StringTie	exon	1160860	1160950	1000	+	.	gene_id "MSTRG.3913"; transcript_id "MSTRG.3913.6"; exon_number "1";
10	StringTie	exon	1207836	1207958	1000	+	.	gene_id "MSTRG.3913"; transcript_id "MSTRG.3913.6"; exon_number "2";
10	StringTie	transcript	1132011	1161367	1000	-	.	gene_id "MSTRG.3914"; transcript_id "MSTRG.3914.1";
10	StringTie	exon	1132011	1132138	1000	-	.	gene_id "MSTRG.3914"; transcript_id "MSTRG.3914.1"; exon_number "1";
10	StringTie	exon	1158343	1158414	1000	-	.	gene_id "MSTRG.3914"; transcript_id "MSTRG.3914.1"; exon_number "2";
10	StringTie	exon	1160395	1160470	1000	-	.	gene_id "MSTRG.3914"; transcript_id "MSTRG.3914.1"; exon_number "3";
10	StringTie	exon	1161132	1161367	1000	-	.	gene_id "MSTRG.3914"; transcript_id "MSTRG.3914.1"; exon_number "4";
10	StringTie	transcript	1132044	1161367	1000	-	.	gene_id "MSTRG.3914"; transcript_id "MSTRG.3914.3";
10	StringTie	exon	1132044	1132138	1000	-	.	gene_id "MSTRG.3914"; transcript_id "MSTRG.3914.3"; exon_number "1";
10	StringTie	exon	1158140	1158251	1000	-	.	gene_id "MSTRG.3914"; transcript_id "MSTRG.3914.3"; exon_number "2";
10	StringTie	exon	1158343	1158414	1000	-	.	gene_id "MSTRG.3914"; transcript_id "MSTRG.3914.3"; exon_number "3";
10	StringTie	exon	1161132	1161367	1000	-	.	gene_id "MSTRG.3914"; transcript_id "MSTRG.3914.3"; exon_number "4";
10	StringTie	transcript	1153158	1161367	1000	-	.	gene_id "MSTRG.3914"; transcript_id "MSTRG.3914.4";
10	StringTie	exon	1153158	1153641	1000	-	.	gene_id "MSTRG.3914"; transcript_id "MSTRG.3914.4"; exon_number "1";
10	StringTie	exon	1158140	1158251	1000	-	.	gene_id "MSTRG.3914"; transcript_id "MSTRG.3914.4"; exon_number "2";
10	StringTie	exon	1158343	1158414	1000	-	.	gene_id "MSTRG.3914"; transcript_id "MSTRG.3914.4"; exon_number "3";
10	StringTie	exon	1160395	1160470	1000	-	.	gene_id "MSTRG.3914"; transcript_id "MSTRG.3914.4"; exon_number "4";
10	StringTie	exon	1161132	1161367	1000	-	.	gene_id "MSTRG.3914"; transcript_id "MSTRG.3914.4"; exon_number "5";
10	StringTie	transcript	1153158	1161367	1000	-	.	gene_id "MSTRG.3914"; transcript_id "MSTRG.3914.5";
10	StringTie	exon	1153158	1153641	1000	-	.	gene_id "MSTRG.3914"; transcript_id "MSTRG.3914.5"; exon_number "1";
10	StringTie	exon	1158140	1158251	1000	-	.	gene_id "MSTRG.3914"; transcript_id "MSTRG.3914.5"; exon_number "2";
10	StringTie	exon	1158343	1158414	1000	-	.	gene_id "MSTRG.3914"; transcript_id "MSTRG.3914.5"; exon_number "3";
10	StringTie	exon	1161132	1161367	1000	-	.	gene_id "MSTRG.3914"; transcript_id "MSTRG.3914.5"; exon_number "4";
10	StringTie	transcript	1153167	1161367	1000	-	.	gene_id "MSTRG.3914"; transcript_id "MSTRG.3914.6";
10	StringTie	exon	1153167	1153641	1000	-	.	gene_id "MSTRG.3914"; transcript_id "MSTRG.3914.6"; exon_number "1";
10	StringTie	exon	1158343	1158414	1000	-	.	gene_id "MSTRG.3914"; transcript_id "MSTRG.3914.6"; exon_number "2";
10	StringTie	exon	1160395	1160470	1000	-	.	gene_id "MSTRG.3914"; transcript_id "MSTRG.3914.6"; exon_number "3";
10	StringTie	exon	1161132	1161367	1000	-	.	gene_id "MSTRG.3914"; transcript_id "MSTRG.3914.6"; exon_number "4";
10	StringTie	transcript	1153167	1161367	1000	-	.	gene_id "MSTRG.3914"; transcript_id "MSTRG.3914.7";
10	StringTie	exon	1153167	1153641	1000	-	.	gene_id "MSTRG.3914"; transcript_id "MSTRG.3914.7"; exon_number "1";
10	StringTie	exon	1158140	1158209	1000	-	.	gene_id "MSTRG.3914"; transcript_id "MSTRG.3914.7"; exon_number "2";
10	StringTie	exon	1158343	1158414	1000	-	.	gene_id "MSTRG.3914"; transcript_id "MSTRG.3914.7"; exon_number "3";
10	StringTie	exon	1160395	1160470	1000	-	.	gene_id "MSTRG.3914"; transcript_id "MSTRG.3914.7"; exon_number "4";
10	StringTie	exon	1161132	1161367	1000	-	.	gene_id "MSTRG.3914"; transcript_id "MSTRG.3914.7"; exon_number "5";
10	StringTie	transcript	1153199	1161367	1000	-	.	gene_id "MSTRG.3914"; transcript_id "MSTRG.3914.8";
10	StringTie	exon	1153199	1153641	1000	-	.	gene_id "MSTRG.3914"; transcript_id "MSTRG.3914.8"; exon_number "1";
10	StringTie	exon	1158140	1158251	1000	-	.	gene_id "MSTRG.3914"; transcript_id "MSTRG.3914.8"; exon_number "2";
10	StringTie	exon	1158343	1158414	1000	-	.	gene_id "MSTRG.3914"; transcript_id "MSTRG.3914.8"; exon_number "3";
10	StringTie	exon	1160400	1160470	1000	-	.	gene_id "MSTRG.3914"; transcript_id "MSTRG.3914.8"; exon_number "4";
10	StringTie	exon	1161132	1161367	1000	-	.	gene_id "MSTRG.3914"; transcript_id "MSTRG.3914.8"; exon_number "5";
10	StringTie	transcript	1153243	1161367	1000	-	.	gene_id "MSTRG.3914"; transcript_id "MSTRG.3914.9";
10	StringTie	exon	1153243	1153641	1000	-	.	gene_id "MSTRG.3914"; transcript_id "MSTRG.3914.9"; exon_number "1";
10	StringTie	exon	1158355	1158414	1000	-	.	gene_id "MSTRG.3914"; transcript_id "MSTRG.3914.9"; exon_number "2";
10	StringTie	exon	1160395	1160470	1000	-	.	gene_id "MSTRG.3914"; transcript_id "MSTRG.3914.9"; exon_number "3";
10	StringTie	exon	1161132	1161367	1000	-	.	gene_id "MSTRG.3914"; transcript_id "MSTRG.3914.9"; exon_number "4";
10	StringTie	transcript	1153245	1161367	1000	-	.	gene_id "MSTRG.3914"; transcript_id "MSTRG.3914.10";
10	StringTie	exon	1153245	1153641	1000	-	.	gene_id "MSTRG.3914"; transcript_id "MSTRG.3914.10"; exon_number "1";
10	StringTie	exon	1158343	1158414	1000	-	.	gene_id "MSTRG.3914"; transcript_id "MSTRG.3914.10"; exon_number "2";
10	StringTie	exon	1161132	1161367	1000	-	.	gene_id "MSTRG.3914"; transcript_id "MSTRG.3914.10"; exon_number "3";
10	StringTie	transcript	1153388	1161367	1000	-	.	gene_id "MSTRG.3914"; transcript_id "MSTRG.3914.11";
10	StringTie	exon	1153388	1153641	1000	-	.	gene_id "MSTRG.3914"; transcript_id "MSTRG.3914.11"; exon_number "1";
10	StringTie	exon	1158140	1158251	1000	-	.	gene_id "MSTRG.3914"; transcript_id "MSTRG.3914.11"; exon_number "2";
10	StringTie	exon	1158343	1158414	1000	-	.	gene_id "MSTRG.3914"; transcript_id "MSTRG.3914.11"; exon_number "3";
10	StringTie	exon	1160395	1160560	1000	-	.	gene_id "MSTRG.3914"; transcript_id "MSTRG.3914.11"; exon_number "4";
10	StringTie	exon	1161132	1161367	1000	-	.	gene_id "MSTRG.3914"; transcript_id "MSTRG.3914.11"; exon_number "5";
10	StringTie	transcript	1159080	1161367	1000	-	.	gene_id "MSTRG.3914"; transcript_id "MSTRG.3914.12";
10	StringTie	exon	1159080	1159200	1000	-	.	gene_id "MSTRG.3914"; transcript_id "MSTRG.3914.12"; exon_number "1";
10	StringTie	exon	1160395	1160470	1000	-	.	gene_id "MSTRG.3914"; transcript_id "MSTRG.3914.12"; exon_number "2";
10	StringTie	exon	1161132	1161367	1000	-	.	gene_id "MSTRG.3914"; transcript_id "MSTRG.3914.12"; exon_number "3";
10	StringTie	transcript	1144163	1144627	1000	+	.	gene_id "MSTRG.3915"; transcript_id "MSTRG.3915.1";
10	StringTie	exon	1144163	1144627	1000	+	.	gene_id "MSTRG.3915"; transcript_id "MSTRG.3915.1"; exon_number "1";
10	StringTie	transcript	1169076	1170263	1000	-	.	gene_id "MSTRG.3916"; transcript_id "MSTRG.3916.1";
10	StringTie	exon	1169076	1170263	1000	-	.	gene_id "MSTRG.3916"; transcript_id "MSTRG.3916.1"; exon_number "1";
10	StringTie	transcript	1172061	1173542	1000	-	.	gene_id "MSTRG.3919"; transcript_id "MSTRG.3919.1";
10	StringTie	exon	1172061	1173542	1000	-	.	gene_id "MSTRG.3919"; transcript_id "MSTRG.3919.1"; exon_number "1";
10	StringTie	transcript	1175125	1175801	1000	-	.	gene_id "MSTRG.3920"; transcript_id "MSTRG.3920.1";
10	StringTie	exon	1175125	1175801	1000	-	.	gene_id "MSTRG.3920"; transcript_id "MSTRG.3920.1"; exon_number "1";
10	StringTie	transcript	1184851	1263903	1000	-	.	gene_id "MSTRG.3921"; transcript_id "MSTRG.3921.1";
10	StringTie	exon	1184851	1184945	1000	-	.	gene_id "MSTRG.3921"; transcript_id "MSTRG.3921.1"; exon_number "1";
10	StringTie	exon	1189829	1189924	1000	-	.	gene_id "MSTRG.3921"; transcript_id "MSTRG.3921.1"; exon_number "2";
10	StringTie	exon	1191629	1192007	1000	-	.	gene_id "MSTRG.3921"; transcript_id "MSTRG.3921.1"; exon_number "3";
10	StringTie	exon	1194181	1194279	1000	-	.	gene_id "MSTRG.3921"; transcript_id "MSTRG.3921.1"; exon_number "4";
10	StringTie	exon	1205159	1205263	1000	-	.	gene_id "MSTRG.3921"; transcript_id "MSTRG.3921.1"; exon_number "5";
10	StringTie	exon	1211309	1211392	1000	-	.	gene_id "MSTRG.3921"; transcript_id "MSTRG.3921.1"; exon_number "6";
10	StringTie	exon	1223371	1223484	1000	-	.	gene_id "MSTRG.3921"; transcript_id "MSTRG.3921.1"; exon_number "7";
10	StringTie	exon	1226039	1226147	1000	-	.	gene_id "MSTRG.3921"; transcript_id "MSTRG.3921.1"; exon_number "8";
10	StringTie	exon	1232335	1232536	1000	-	.	gene_id "MSTRG.3921"; transcript_id "MSTRG.3921.1"; exon_number "9";
10	StringTie	exon	1233689	1233773	1000	-	.	gene_id "MSTRG.3921"; transcript_id "MSTRG.3921.1"; exon_number "10";
10	StringTie	exon	1263820	1263903	1000	-	.	gene_id "MSTRG.3921"; transcript_id "MSTRG.3921.1"; exon_number "11";
10	StringTie	transcript	1194181	1299469	1000	-	.	gene_id "MSTRG.3921"; transcript_id "MSTRG.3921.2";
10	StringTie	exon	1194181	1194279	1000	-	.	gene_id "MSTRG.3921"; transcript_id "MSTRG.3921.2"; exon_number "1";
10	StringTie	exon	1205159	1205263	1000	-	.	gene_id "MSTRG.3921"; transcript_id "MSTRG.3921.2"; exon_number "2";
10	StringTie	exon	1211309	1211392	1000	-	.	gene_id "MSTRG.3921"; transcript_id "MSTRG.3921.2"; exon_number "3";
10	StringTie	exon	1223371	1223484	1000	-	.	gene_id "MSTRG.3921"; transcript_id "MSTRG.3921.2"; exon_number "4";
10	StringTie	exon	1226039	1226147	1000	-	.	gene_id "MSTRG.3921"; transcript_id "MSTRG.3921.2"; exon_number "5";
10	StringTie	exon	1232335	1232536	1000	-	.	gene_id "MSTRG.3921"; transcript_id "MSTRG.3921.2"; exon_number "6";
10	StringTie	exon	1233689	1233773	1000	-	.	gene_id "MSTRG.3921"; transcript_id "MSTRG.3921.2"; exon_number "7";
10	StringTie	exon	1242316	1242468	1000	-	.	gene_id "MSTRG.3921"; transcript_id "MSTRG.3921.2"; exon_number "8";
10	StringTie	exon	1299085	1299469	1000	-	.	gene_id "MSTRG.3921"; transcript_id "MSTRG.3921.2"; exon_number "9";
10	StringTie	transcript	1198628	1299469	1000	-	.	gene_id "MSTRG.3921"; transcript_id "MSTRG.3921.3";
10	StringTie	exon	1198628	1198728	1000	-	.	gene_id "MSTRG.3921"; transcript_id "MSTRG.3921.3"; exon_number "1";
10	StringTie	exon	1205159	1205263	1000	-	.	gene_id "MSTRG.3921"; transcript_id "MSTRG.3921.3"; exon_number "2";
10	StringTie	exon	1211309	1211392	1000	-	.	gene_id "MSTRG.3921"; transcript_id "MSTRG.3921.3"; exon_number "3";
10	StringTie	exon	1223371	1223484	1000	-	.	gene_id "MSTRG.3921"; transcript_id "MSTRG.3921.3"; exon_number "4";
10	StringTie	exon	1226039	1226147	1000	-	.	gene_id "MSTRG.3921"; transcript_id "MSTRG.3921.3"; exon_number "5";
10	StringTie	exon	1232335	1232536	1000	-	.	gene_id "MSTRG.3921"; transcript_id "MSTRG.3921.3"; exon_number "6";
10	StringTie	exon	1233689	1233773	1000	-	.	gene_id "MSTRG.3921"; transcript_id "MSTRG.3921.3"; exon_number "7";
10	StringTie	exon	1242316	1242468	1000	-	.	gene_id "MSTRG.3921"; transcript_id "MSTRG.3921.3"; exon_number "8";
10	StringTie	exon	1299085	1299469	1000	-	.	gene_id "MSTRG.3921"; transcript_id "MSTRG.3921.3"; exon_number "9";
10	StringTie	transcript	1198628	1263903	1000	-	.	gene_id "MSTRG.3921"; transcript_id "MSTRG.3921.4";
10	StringTie	exon	1198628	1198728	1000	-	.	gene_id "MSTRG.3921"; transcript_id "MSTRG.3921.4"; exon_number "1";
10	StringTie	exon	1205159	1205263	1000	-	.	gene_id "MSTRG.3921"; transcript_id "MSTRG.3921.4"; exon_number "2";
10	StringTie	exon	1211309	1211392	1000	-	.	gene_id "MSTRG.3921"; transcript_id "MSTRG.3921.4"; exon_number "3";
10	StringTie	exon	1223371	1223484	1000	-	.	gene_id "MSTRG.3921"; transcript_id "MSTRG.3921.4"; exon_number "4";
10	StringTie	exon	1226039	1226147	1000	-	.	gene_id "MSTRG.3921"; transcript_id "MSTRG.3921.4"; exon_number "5";
10	StringTie	exon	1232335	1232536	1000	-	.	gene_id "MSTRG.3921"; transcript_id "MSTRG.3921.4"; exon_number "6";
10	StringTie	exon	1233689	1233773	1000	-	.	gene_id "MSTRG.3921"; transcript_id "MSTRG.3921.4"; exon_number "7";
10	StringTie	exon	1242316	1242468	1000	-	.	gene_id "MSTRG.3921"; transcript_id "MSTRG.3921.4"; exon_number "8";
10	StringTie	exon	1263820	1263903	1000	-	.	gene_id "MSTRG.3921"; transcript_id "MSTRG.3921.4"; exon_number "9";
10	StringTie	transcript	1198628	1263903	1000	-	.	gene_id "MSTRG.3921"; transcript_id "MSTRG.3921.5";
10	StringTie	exon	1198628	1198728	1000	-	.	gene_id "MSTRG.3921"; transcript_id "MSTRG.3921.5"; exon_number "1";
10	StringTie	exon	1205159	1205263	1000	-	.	gene_id "MSTRG.3921"; transcript_id "MSTRG.3921.5"; exon_number "2";
10	StringTie	exon	1211309	1211392	1000	-	.	gene_id "MSTRG.3921"; transcript_id "MSTRG.3921.5"; exon_number "3";
10	StringTie	exon	1223371	1223484	1000	-	.	gene_id "MSTRG.3921"; transcript_id "MSTRG.3921.5"; exon_number "4";
10	StringTie	exon	1226039	1226147	1000	-	.	gene_id "MSTRG.3921"; transcript_id "MSTRG.3921.5"; exon_number "5";
10	StringTie	exon	1232335	1232536	1000	-	.	gene_id "MSTRG.3921"; transcript_id "MSTRG.3921.5"; exon_number "6";
10	StringTie	exon	1233689	1233773	1000	-	.	gene_id "MSTRG.3921"; transcript_id "MSTRG.3921.5"; exon_number "7";
10	StringTie	exon	1263820	1263903	1000	-	.	gene_id "MSTRG.3921"; transcript_id "MSTRG.3921.5"; exon_number "8";
10	StringTie	transcript	1205158	1299469	1000	-	.	gene_id "MSTRG.3921"; transcript_id "MSTRG.3921.6";
10	StringTie	exon	1205158	1205263	1000	-	.	gene_id "MSTRG.3921"; transcript_id "MSTRG.3921.6"; exon_number "1";
10	StringTie	exon	1211309	1211392	1000	-	.	gene_id "MSTRG.3921"; transcript_id "MSTRG.3921.6"; exon_number "2";
10	StringTie	exon	1223371	1223484	1000	-	.	gene_id "MSTRG.3921"; transcript_id "MSTRG.3921.6"; exon_number "3";
10	StringTie	exon	1226039	1226147	1000	-	.	gene_id "MSTRG.3921"; transcript_id "MSTRG.3921.6"; exon_number "4";
10	StringTie	exon	1233689	1233773	1000	-	.	gene_id "MSTRG.3921"; transcript_id "MSTRG.3921.6"; exon_number "5";
10	StringTie	exon	1242316	1242468	1000	-	.	gene_id "MSTRG.3921"; transcript_id "MSTRG.3921.6"; exon_number "6";
10	StringTie	exon	1299085	1299469	1000	-	.	gene_id "MSTRG.3921"; transcript_id "MSTRG.3921.6"; exon_number "7";
10	StringTie	transcript	1205159	1263903	1000	-	.	gene_id "MSTRG.3921"; transcript_id "MSTRG.3921.7";
10	StringTie	exon	1205159	1205263	1000	-	.	gene_id "MSTRG.3921"; transcript_id "MSTRG.3921.7"; exon_number "1";
10	StringTie	exon	1211309	1211392	1000	-	.	gene_id "MSTRG.3921"; transcript_id "MSTRG.3921.7"; exon_number "2";
10	StringTie	exon	1223371	1223484	1000	-	.	gene_id "MSTRG.3921"; transcript_id "MSTRG.3921.7"; exon_number "3";
10	StringTie	exon	1226039	1226147	1000	-	.	gene_id "MSTRG.3921"; transcript_id "MSTRG.3921.7"; exon_number "4";
10	StringTie	exon	1233689	1233773	1000	-	.	gene_id "MSTRG.3921"; transcript_id "MSTRG.3921.7"; exon_number "5";
10	StringTie	exon	1263820	1263903	1000	-	.	gene_id "MSTRG.3921"; transcript_id "MSTRG.3921.7"; exon_number "6";
10	StringTie	transcript	1205159	1299469	1000	-	.	gene_id "MSTRG.3921"; transcript_id "MSTRG.3921.8";
10	StringTie	exon	1205159	1205263	1000	-	.	gene_id "MSTRG.3921"; transcript_id "MSTRG.3921.8"; exon_number "1";
10	StringTie	exon	1211309	1211392	1000	-	.	gene_id "MSTRG.3921"; transcript_id "MSTRG.3921.8"; exon_number "2";
10	StringTie	exon	1223371	1223484	1000	-	.	gene_id "MSTRG.3921"; transcript_id "MSTRG.3921.8"; exon_number "3";
10	StringTie	exon	1226039	1226147	1000	-	.	gene_id "MSTRG.3921"; transcript_id "MSTRG.3921.8"; exon_number "4";
10	StringTie	exon	1232335	1232536	1000	-	.	gene_id "MSTRG.3921"; transcript_id "MSTRG.3921.8"; exon_number "5";
10	StringTie	exon	1233689	1233773	1000	-	.	gene_id "MSTRG.3921"; transcript_id "MSTRG.3921.8"; exon_number "6";
10	StringTie	exon	1288064	1288139	1000	-	.	gene_id "MSTRG.3921"; transcript_id "MSTRG.3921.8"; exon_number "7";
10	StringTie	exon	1299085	1299469	1000	-	.	gene_id "MSTRG.3921"; transcript_id "MSTRG.3921.8"; exon_number "8";
10	StringTie	transcript	1205166	1299469	1000	-	.	gene_id "MSTRG.3921"; transcript_id "MSTRG.3921.9";
10	StringTie	exon	1205166	1205263	1000	-	.	gene_id "MSTRG.3921"; transcript_id "MSTRG.3921.9"; exon_number "1";
10	StringTie	exon	1211309	1211392	1000	-	.	gene_id "MSTRG.3921"; transcript_id "MSTRG.3921.9"; exon_number "2";
10	StringTie	exon	1223371	1223484	1000	-	.	gene_id "MSTRG.3921"; transcript_id "MSTRG.3921.9"; exon_number "3";
10	StringTie	exon	1226039	1226147	1000	-	.	gene_id "MSTRG.3921"; transcript_id "MSTRG.3921.9"; exon_number "4";
10	StringTie	exon	1232335	1232536	1000	-	.	gene_id "MSTRG.3921"; transcript_id "MSTRG.3921.9"; exon_number "5";
10	StringTie	exon	1233689	1233773	1000	-	.	gene_id "MSTRG.3921"; transcript_id "MSTRG.3921.9"; exon_number "6";
10	StringTie	exon	1299085	1299469	1000	-	.	gene_id "MSTRG.3921"; transcript_id "MSTRG.3921.9"; exon_number "7";
10	StringTie	transcript	1205225	1299469	1000	-	.	gene_id "MSTRG.3921"; transcript_id "MSTRG.3921.10";
10	StringTie	exon	1205225	1205263	1000	-	.	gene_id "MSTRG.3921"; transcript_id "MSTRG.3921.10"; exon_number "1";
10	StringTie	exon	1211309	1211392	1000	-	.	gene_id "MSTRG.3921"; transcript_id "MSTRG.3921.10"; exon_number "2";
10	StringTie	exon	1299085	1299469	1000	-	.	gene_id "MSTRG.3921"; transcript_id "MSTRG.3921.10"; exon_number "3";
10	StringTie	transcript	1223371	1299469	1000	-	.	gene_id "MSTRG.3921"; transcript_id "MSTRG.3921.11";
10	StringTie	exon	1223371	1223484	1000	-	.	gene_id "MSTRG.3921"; transcript_id "MSTRG.3921.11"; exon_number "1";
10	StringTie	exon	1226039	1226147	1000	-	.	gene_id "MSTRG.3921"; transcript_id "MSTRG.3921.11"; exon_number "2";
10	StringTie	exon	1233689	1233773	1000	-	.	gene_id "MSTRG.3921"; transcript_id "MSTRG.3921.11"; exon_number "3";
10	StringTie	exon	1299085	1299469	1000	-	.	gene_id "MSTRG.3921"; transcript_id "MSTRG.3921.11"; exon_number "4";
10	StringTie	transcript	1223377	1263903	1000	-	.	gene_id "MSTRG.3921"; transcript_id "MSTRG.3921.12";
10	StringTie	exon	1223377	1223484	1000	-	.	gene_id "MSTRG.3921"; transcript_id "MSTRG.3921.12"; exon_number "1";
10	StringTie	exon	1226039	1226147	1000	-	.	gene_id "MSTRG.3921"; transcript_id "MSTRG.3921.12"; exon_number "2";
10	StringTie	exon	1233689	1233773	1000	-	.	gene_id "MSTRG.3921"; transcript_id "MSTRG.3921.12"; exon_number "3";
10	StringTie	exon	1242316	1242468	1000	-	.	gene_id "MSTRG.3921"; transcript_id "MSTRG.3921.12"; exon_number "4";
10	StringTie	exon	1263820	1263903	1000	-	.	gene_id "MSTRG.3921"; transcript_id "MSTRG.3921.12"; exon_number "5";
10	StringTie	transcript	1230366	1299469	1000	-	.	gene_id "MSTRG.3921"; transcript_id "MSTRG.3921.13";
10	StringTie	exon	1230366	1230414	1000	-	.	gene_id "MSTRG.3921"; transcript_id "MSTRG.3921.13"; exon_number "1";
10	StringTie	exon	1233689	1233773	1000	-	.	gene_id "MSTRG.3921"; transcript_id "MSTRG.3921.13"; exon_number "2";
10	StringTie	exon	1299085	1299469	1000	-	.	gene_id "MSTRG.3921"; transcript_id "MSTRG.3921.13"; exon_number "3";
10	StringTie	transcript	1230366	1263903	1000	-	.	gene_id "MSTRG.3921"; transcript_id "MSTRG.3921.14";
10	StringTie	exon	1230366	1230414	1000	-	.	gene_id "MSTRG.3921"; transcript_id "MSTRG.3921.14"; exon_number "1";
10	StringTie	exon	1233689	1233773	1000	-	.	gene_id "MSTRG.3921"; transcript_id "MSTRG.3921.14"; exon_number "2";
10	StringTie	exon	1242316	1242468	1000	-	.	gene_id "MSTRG.3921"; transcript_id "MSTRG.3921.14"; exon_number "3";
10	StringTie	exon	1263820	1263903	1000	-	.	gene_id "MSTRG.3921"; transcript_id "MSTRG.3921.14"; exon_number "4";
10	StringTie	transcript	1232235	1299469	1000	-	.	gene_id "MSTRG.3921"; transcript_id "MSTRG.3921.15";
10	StringTie	exon	1232235	1232536	1000	-	.	gene_id "MSTRG.3921"; transcript_id "MSTRG.3921.15"; exon_number "1";
10	StringTie	exon	1233689	1233773	1000	-	.	gene_id "MSTRG.3921"; transcript_id "MSTRG.3921.15"; exon_number "2";
10	StringTie	exon	1242316	1242468	1000	-	.	gene_id "MSTRG.3921"; transcript_id "MSTRG.3921.15"; exon_number "3";
10	StringTie	exon	1288064	1288139	1000	-	.	gene_id "MSTRG.3921"; transcript_id "MSTRG.3921.15"; exon_number "4";
10	StringTie	exon	1299085	1299469	1000	-	.	gene_id "MSTRG.3921"; transcript_id "MSTRG.3921.15"; exon_number "5";
10	StringTie	transcript	1232335	1299469	1000	-	.	gene_id "MSTRG.3921"; transcript_id "MSTRG.3921.16";
10	StringTie	exon	1232335	1232536	1000	-	.	gene_id "MSTRG.3921"; transcript_id "MSTRG.3921.16"; exon_number "1";
10	StringTie	exon	1233689	1233773	1000	-	.	gene_id "MSTRG.3921"; transcript_id "MSTRG.3921.16"; exon_number "2";
10	StringTie	exon	1242316	1242468	1000	-	.	gene_id "MSTRG.3921"; transcript_id "MSTRG.3921.16"; exon_number "3";
10	StringTie	exon	1288007	1288139	1000	-	.	gene_id "MSTRG.3921"; transcript_id "MSTRG.3921.16"; exon_number "4";
10	StringTie	exon	1299085	1299469	1000	-	.	gene_id "MSTRG.3921"; transcript_id "MSTRG.3921.16"; exon_number "5";
10	StringTie	transcript	1255595	1263903	1000	-	.	gene_id "MSTRG.3921"; transcript_id "MSTRG.3921.17";
10	StringTie	exon	1255595	1255696	1000	-	.	gene_id "MSTRG.3921"; transcript_id "MSTRG.3921.17"; exon_number "1";
10	StringTie	exon	1263820	1263903	1000	-	.	gene_id "MSTRG.3921"; transcript_id "MSTRG.3921.17"; exon_number "2";
10	StringTie	transcript	1285684	1299469	1000	-	.	gene_id "MSTRG.3921"; transcript_id "MSTRG.3921.18";
10	StringTie	exon	1285684	1285732	1000	-	.	gene_id "MSTRG.3921"; transcript_id "MSTRG.3921.18"; exon_number "1";
10	StringTie	exon	1288064	1288139	1000	-	.	gene_id "MSTRG.3921"; transcript_id "MSTRG.3921.18"; exon_number "2";
10	StringTie	exon	1299085	1299469	1000	-	.	gene_id "MSTRG.3921"; transcript_id "MSTRG.3921.18"; exon_number "3";
10	StringTie	transcript	1298800	1299469	1000	+	.	gene_id "MSTRG.3923"; transcript_id "MSTRG.3923.1";
10	StringTie	exon	1298800	1299469	1000	+	.	gene_id "MSTRG.3923"; transcript_id "MSTRG.3923.1"; exon_number "1";
10	StringTie	transcript	1324758	1325246	1000	+	.	gene_id "MSTRG.3925"; transcript_id "MSTRG.3925.1";
10	StringTie	exon	1324758	1325246	1000	+	.	gene_id "MSTRG.3925"; transcript_id "MSTRG.3925.1"; exon_number "1";
10	StringTie	transcript	1350744	1519568	1000	-	.	gene_id "MSTRG.3927"; transcript_id "MSTRG.3927.1";
10	StringTie	exon	1350744	1351182	1000	-	.	gene_id "MSTRG.3927"; transcript_id "MSTRG.3927.1"; exon_number "1";
10	StringTie	exon	1494656	1494768	1000	-	.	gene_id "MSTRG.3927"; transcript_id "MSTRG.3927.1"; exon_number "2";
10	StringTie	exon	1519216	1519568	1000	-	.	gene_id "MSTRG.3927"; transcript_id "MSTRG.3927.1"; exon_number "3";
10	StringTie	transcript	1403506	1403659	1000	-	.	gene_id "MSTRG.3930"; transcript_id "MSTRG.3930.1";
10	StringTie	exon	1403506	1403659	1000	-	.	gene_id "MSTRG.3930"; transcript_id "MSTRG.3930.1"; exon_number "1";
10	StringTie	transcript	1517996	1518661	1000	+	.	gene_id "MSTRG.3932"; transcript_id "MSTRG.3932.1";
10	StringTie	exon	1517996	1518661	1000	+	.	gene_id "MSTRG.3932"; transcript_id "MSTRG.3932.1"; exon_number "1";
10	StringTie	transcript	1518875	1704556	1000	+	.	gene_id "MSTRG.3933"; transcript_id "MSTRG.3933.1";
10	StringTie	exon	1518875	1518913	1000	+	.	gene_id "MSTRG.3933"; transcript_id "MSTRG.3933.1"; exon_number "1";
10	StringTie	exon	1519061	1519469	1000	+	.	gene_id "MSTRG.3933"; transcript_id "MSTRG.3933.1"; exon_number "2";
10	StringTie	exon	1641003	1641107	1000	+	.	gene_id "MSTRG.3933"; transcript_id "MSTRG.3933.1"; exon_number "3";
10	StringTie	exon	1677183	1677234	1000	+	.	gene_id "MSTRG.3933"; transcript_id "MSTRG.3933.1"; exon_number "4";
10	StringTie	exon	1682323	1682401	1000	+	.	gene_id "MSTRG.3933"; transcript_id "MSTRG.3933.1"; exon_number "5";
10	StringTie	exon	1697990	1698087	1000	+	.	gene_id "MSTRG.3933"; transcript_id "MSTRG.3933.1"; exon_number "6";
10	StringTie	exon	1699271	1699391	1000	+	.	gene_id "MSTRG.3933"; transcript_id "MSTRG.3933.1"; exon_number "7";
10	StringTie	exon	1701851	1701938	1000	+	.	gene_id "MSTRG.3933"; transcript_id "MSTRG.3933.1"; exon_number "8";
10	StringTie	exon	1704458	1704556	1000	+	.	gene_id "MSTRG.3933"; transcript_id "MSTRG.3933.1"; exon_number "9";
10	StringTie	transcript	1518882	1682448	1000	+	.	gene_id "MSTRG.3933"; transcript_id "MSTRG.3933.2";
10	StringTie	exon	1518882	1518986	1000	+	.	gene_id "MSTRG.3933"; transcript_id "MSTRG.3933.2"; exon_number "1";
10	StringTie	exon	1519061	1519469	1000	+	.	gene_id "MSTRG.3933"; transcript_id "MSTRG.3933.2"; exon_number "2";
10	StringTie	exon	1641003	1641107	1000	+	.	gene_id "MSTRG.3933"; transcript_id "MSTRG.3933.2"; exon_number "3";
10	StringTie	exon	1677183	1677234	1000	+	.	gene_id "MSTRG.3933"; transcript_id "MSTRG.3933.2"; exon_number "4";
10	StringTie	exon	1682323	1682448	1000	+	.	gene_id "MSTRG.3933"; transcript_id "MSTRG.3933.2"; exon_number "5";
10	StringTie	transcript	1519146	1699391	1000	+	.	gene_id "MSTRG.3933"; transcript_id "MSTRG.3933.4";
10	StringTie	exon	1519146	1519469	1000	+	.	gene_id "MSTRG.3933"; transcript_id "MSTRG.3933.4"; exon_number "1";
10	StringTie	exon	1578691	1578771	1000	+	.	gene_id "MSTRG.3933"; transcript_id "MSTRG.3933.4"; exon_number "2";
10	StringTie	exon	1641003	1641107	1000	+	.	gene_id "MSTRG.3933"; transcript_id "MSTRG.3933.4"; exon_number "3";
10	StringTie	exon	1677183	1677234	1000	+	.	gene_id "MSTRG.3933"; transcript_id "MSTRG.3933.4"; exon_number "4";
10	StringTie	exon	1682323	1682401	1000	+	.	gene_id "MSTRG.3933"; transcript_id "MSTRG.3933.4"; exon_number "5";
10	StringTie	exon	1697990	1698087	1000	+	.	gene_id "MSTRG.3933"; transcript_id "MSTRG.3933.4"; exon_number "6";
10	StringTie	exon	1699271	1699391	1000	+	.	gene_id "MSTRG.3933"; transcript_id "MSTRG.3933.4"; exon_number "7";
10	StringTie	transcript	1519156	1699391	1000	+	.	gene_id "MSTRG.3933"; transcript_id "MSTRG.3933.5";
10	StringTie	exon	1519156	1519469	1000	+	.	gene_id "MSTRG.3933"; transcript_id "MSTRG.3933.5"; exon_number "1";
10	StringTie	exon	1641003	1641107	1000	+	.	gene_id "MSTRG.3933"; transcript_id "MSTRG.3933.5"; exon_number "2";
10	StringTie	exon	1677183	1677234	1000	+	.	gene_id "MSTRG.3933"; transcript_id "MSTRG.3933.5"; exon_number "3";
10	StringTie	exon	1697990	1698087	1000	+	.	gene_id "MSTRG.3933"; transcript_id "MSTRG.3933.5"; exon_number "4";
10	StringTie	exon	1699271	1699391	1000	+	.	gene_id "MSTRG.3933"; transcript_id "MSTRG.3933.5"; exon_number "5";
10	StringTie	transcript	1548364	1704556	1000	+	.	gene_id "MSTRG.3933"; transcript_id "MSTRG.3933.6";
10	StringTie	exon	1548364	1548430	1000	+	.	gene_id "MSTRG.3933"; transcript_id "MSTRG.3933.6"; exon_number "1";
10	StringTie	exon	1641003	1641107	1000	+	.	gene_id "MSTRG.3933"; transcript_id "MSTRG.3933.6"; exon_number "2";
10	StringTie	exon	1677183	1677234	1000	+	.	gene_id "MSTRG.3933"; transcript_id "MSTRG.3933.6"; exon_number "3";
10	StringTie	exon	1682323	1682401	1000	+	.	gene_id "MSTRG.3933"; transcript_id "MSTRG.3933.6"; exon_number "4";
10	StringTie	exon	1697990	1698087	1000	+	.	gene_id "MSTRG.3933"; transcript_id "MSTRG.3933.6"; exon_number "5";
10	StringTie	exon	1699271	1699391	1000	+	.	gene_id "MSTRG.3933"; transcript_id "MSTRG.3933.6"; exon_number "6";
10	StringTie	exon	1701851	1701938	1000	+	.	gene_id "MSTRG.3933"; transcript_id "MSTRG.3933.6"; exon_number "7";
10	StringTie	exon	1704458	1704556	1000	+	.	gene_id "MSTRG.3933"; transcript_id "MSTRG.3933.6"; exon_number "8";
10	StringTie	transcript	1548367	1704556	1000	+	.	gene_id "MSTRG.3933"; transcript_id "MSTRG.3933.7";
10	StringTie	exon	1548367	1548430	1000	+	.	gene_id "MSTRG.3933"; transcript_id "MSTRG.3933.7"; exon_number "1";
10	StringTie	exon	1698009	1698087	1000	+	.	gene_id "MSTRG.3933"; transcript_id "MSTRG.3933.7"; exon_number "2";
10	StringTie	exon	1699271	1699391	1000	+	.	gene_id "MSTRG.3933"; transcript_id "MSTRG.3933.7"; exon_number "3";
10	StringTie	exon	1701851	1701938	1000	+	.	gene_id "MSTRG.3933"; transcript_id "MSTRG.3933.7"; exon_number "4";
10	StringTie	exon	1704458	1704556	1000	+	.	gene_id "MSTRG.3933"; transcript_id "MSTRG.3933.7"; exon_number "5";
10	StringTie	transcript	1744710	1806909	1000	+	.	gene_id "MSTRG.3937"; transcript_id "MSTRG.3937.1";
10	StringTie	exon	1744710	1744845	1000	+	.	gene_id "MSTRG.3937"; transcript_id "MSTRG.3937.1"; exon_number "1";
10	StringTie	exon	1765762	1765852	1000	+	.	gene_id "MSTRG.3937"; transcript_id "MSTRG.3937.1"; exon_number "2";
10	StringTie	exon	1768922	1769005	1000	+	.	gene_id "MSTRG.3937"; transcript_id "MSTRG.3937.1"; exon_number "3";
10	StringTie	exon	1783225	1783272	1000	+	.	gene_id "MSTRG.3937"; transcript_id "MSTRG.3937.1"; exon_number "4";
10	StringTie	exon	1784376	1784453	1000	+	.	gene_id "MSTRG.3937"; transcript_id "MSTRG.3937.1"; exon_number "5";
10	StringTie	exon	1795325	1795444	1000	+	.	gene_id "MSTRG.3937"; transcript_id "MSTRG.3937.1"; exon_number "6";
10	StringTie	exon	1806843	1806909	1000	+	.	gene_id "MSTRG.3937"; transcript_id "MSTRG.3937.1"; exon_number "7";
10	StringTie	transcript	1744710	1806909	1000	+	.	gene_id "MSTRG.3937"; transcript_id "MSTRG.3937.2";
10	StringTie	exon	1744710	1744845	1000	+	.	gene_id "MSTRG.3937"; transcript_id "MSTRG.3937.2"; exon_number "1";
10	StringTie	exon	1765762	1765852	1000	+	.	gene_id "MSTRG.3937"; transcript_id "MSTRG.3937.2"; exon_number "2";
10	StringTie	exon	1768922	1769005	1000	+	.	gene_id "MSTRG.3937"; transcript_id "MSTRG.3937.2"; exon_number "3";
10	StringTie	exon	1769977	1770090	1000	+	.	gene_id "MSTRG.3937"; transcript_id "MSTRG.3937.2"; exon_number "4";
10	StringTie	exon	1783225	1783272	1000	+	.	gene_id "MSTRG.3937"; transcript_id "MSTRG.3937.2"; exon_number "5";
10	StringTie	exon	1784376	1784453	1000	+	.	gene_id "MSTRG.3937"; transcript_id "MSTRG.3937.2"; exon_number "6";
10	StringTie	exon	1795325	1795444	1000	+	.	gene_id "MSTRG.3937"; transcript_id "MSTRG.3937.2"; exon_number "7";
10	StringTie	exon	1806843	1806909	1000	+	.	gene_id "MSTRG.3937"; transcript_id "MSTRG.3937.2"; exon_number "8";
10	StringTie	transcript	1744712	1769239	1000	+	.	gene_id "MSTRG.3937"; transcript_id "MSTRG.3937.3";
10	StringTie	exon	1744712	1744845	1000	+	.	gene_id "MSTRG.3937"; transcript_id "MSTRG.3937.3"; exon_number "1";
10	StringTie	exon	1765762	1765852	1000	+	.	gene_id "MSTRG.3937"; transcript_id "MSTRG.3937.3"; exon_number "2";
10	StringTie	exon	1768922	1769005	1000	+	.	gene_id "MSTRG.3937"; transcript_id "MSTRG.3937.3"; exon_number "3";
10	StringTie	exon	1769127	1769239	1000	+	.	gene_id "MSTRG.3937"; transcript_id "MSTRG.3937.3"; exon_number "4";
10	StringTie	transcript	1815946	1817635	1000	-	.	gene_id "MSTRG.3938"; transcript_id "MSTRG.3938.1";
10	StringTie	exon	1815946	1816097	1000	-	.	gene_id "MSTRG.3938"; transcript_id "MSTRG.3938.1"; exon_number "1";
10	StringTie	exon	1816477	1816553	1000	-	.	gene_id "MSTRG.3938"; transcript_id "MSTRG.3938.1"; exon_number "2";
10	StringTie	exon	1817096	1817635	1000	-	.	gene_id "MSTRG.3938"; transcript_id "MSTRG.3938.1"; exon_number "3";
10	StringTie	transcript	1817724	2055913	1000	+	.	gene_id "MSTRG.3939"; transcript_id "MSTRG.3939.1";
10	StringTie	exon	1817724	1817986	1000	+	.	gene_id "MSTRG.3939"; transcript_id "MSTRG.3939.1"; exon_number "1";
10	StringTie	exon	1927155	1927421	1000	+	.	gene_id "MSTRG.3939"; transcript_id "MSTRG.3939.1"; exon_number "2";
10	StringTie	exon	1955086	1955288	1000	+	.	gene_id "MSTRG.3939"; transcript_id "MSTRG.3939.1"; exon_number "3";
10	StringTie	exon	2037073	2037221	1000	+	.	gene_id "MSTRG.3939"; transcript_id "MSTRG.3939.1"; exon_number "4";
10	StringTie	exon	2055865	2055913	1000	+	.	gene_id "MSTRG.3939"; transcript_id "MSTRG.3939.1"; exon_number "5";
10	StringTie	transcript	1817724	2037221	1000	+	.	gene_id "MSTRG.3939"; transcript_id "MSTRG.3939.2";
10	StringTie	exon	1817724	1817991	1000	+	.	gene_id "MSTRG.3939"; transcript_id "MSTRG.3939.2"; exon_number "1";
10	StringTie	exon	1927155	1927421	1000	+	.	gene_id "MSTRG.3939"; transcript_id "MSTRG.3939.2"; exon_number "2";
10	StringTie	exon	1955086	1955288	1000	+	.	gene_id "MSTRG.3939"; transcript_id "MSTRG.3939.2"; exon_number "3";
10	StringTie	exon	2037073	2037221	1000	+	.	gene_id "MSTRG.3939"; transcript_id "MSTRG.3939.2"; exon_number "4";
10	StringTie	transcript	1817724	2037221	1000	+	.	gene_id "MSTRG.3939"; transcript_id "MSTRG.3939.3";
10	StringTie	exon	1817724	1817986	1000	+	.	gene_id "MSTRG.3939"; transcript_id "MSTRG.3939.3"; exon_number "1";
10	StringTie	exon	1955086	1955288	1000	+	.	gene_id "MSTRG.3939"; transcript_id "MSTRG.3939.3"; exon_number "2";
10	StringTie	exon	2037073	2037221	1000	+	.	gene_id "MSTRG.3939"; transcript_id "MSTRG.3939.3"; exon_number "3";
10	StringTie	transcript	1817724	1863043	1000	+	.	gene_id "MSTRG.3939"; transcript_id "MSTRG.3939.4";
10	StringTie	exon	1817724	1817986	1000	+	.	gene_id "MSTRG.3939"; transcript_id "MSTRG.3939.4"; exon_number "1";
10	StringTie	exon	1862917	1863043	1000	+	.	gene_id "MSTRG.3939"; transcript_id "MSTRG.3939.4"; exon_number "2";
10	StringTie	transcript	1817731	2037221	1000	+	.	gene_id "MSTRG.3939"; transcript_id "MSTRG.3939.5";
10	StringTie	exon	1817731	1817991	1000	+	.	gene_id "MSTRG.3939"; transcript_id "MSTRG.3939.5"; exon_number "1";
10	StringTie	exon	1927155	1927421	1000	+	.	gene_id "MSTRG.3939"; transcript_id "MSTRG.3939.5"; exon_number "2";
10	StringTie	exon	2037073	2037221	1000	+	.	gene_id "MSTRG.3939"; transcript_id "MSTRG.3939.5"; exon_number "3";
10	StringTie	transcript	1817768	1955233	1000	+	.	gene_id "MSTRG.3939"; transcript_id "MSTRG.3939.6";
10	StringTie	exon	1817768	1817991	1000	+	.	gene_id "MSTRG.3939"; transcript_id "MSTRG.3939.6"; exon_number "1";
10	StringTie	exon	1955086	1955233	1000	+	.	gene_id "MSTRG.3939"; transcript_id "MSTRG.3939.6"; exon_number "2";
10	StringTie	transcript	1817790	2037221	1000	+	.	gene_id "MSTRG.3939"; transcript_id "MSTRG.3939.7";
10	StringTie	exon	1817790	1817986	1000	+	.	gene_id "MSTRG.3939"; transcript_id "MSTRG.3939.7"; exon_number "1";
10	StringTie	exon	2037073	2037221	1000	+	.	gene_id "MSTRG.3939"; transcript_id "MSTRG.3939.7"; exon_number "2";
10	StringTie	transcript	1852042	1852543	1000	-	.	gene_id "MSTRG.3940"; transcript_id "MSTRG.3940.1";
10	StringTie	exon	1852042	1852543	1000	-	.	gene_id "MSTRG.3940"; transcript_id "MSTRG.3940.1"; exon_number "1";
10	StringTie	transcript	2137237	2148617	1000	-	.	gene_id "MSTRG.3944"; transcript_id "MSTRG.3944.1";
10	StringTie	exon	2137237	2137256	1000	-	.	gene_id "MSTRG.3944"; transcript_id "MSTRG.3944.1"; exon_number "1";
10	StringTie	exon	2148402	2148617	1000	-	.	gene_id "MSTRG.3944"; transcript_id "MSTRG.3944.1"; exon_number "2";
10	StringTie	transcript	2146116	2148617	1000	-	.	gene_id "MSTRG.3944"; transcript_id "MSTRG.3944.2";
10	StringTie	exon	2146116	2146449	1000	-	.	gene_id "MSTRG.3944"; transcript_id "MSTRG.3944.2"; exon_number "1";
10	StringTie	exon	2148402	2148617	1000	-	.	gene_id "MSTRG.3944"; transcript_id "MSTRG.3944.2"; exon_number "2";
10	StringTie	transcript	2146409	2148617	1000	-	.	gene_id "MSTRG.3944"; transcript_id "MSTRG.3944.3";
10	StringTie	exon	2146409	2146428	1000	-	.	gene_id "MSTRG.3944"; transcript_id "MSTRG.3944.3"; exon_number "1";
10	StringTie	exon	2148402	2148617	1000	-	.	gene_id "MSTRG.3944"; transcript_id "MSTRG.3944.3"; exon_number "2";
10	StringTie	transcript	2211932	2212454	1000	-	.	gene_id "MSTRG.3949"; transcript_id "MSTRG.3949.1";
10	StringTie	exon	2211932	2212454	1000	-	.	gene_id "MSTRG.3949"; transcript_id "MSTRG.3949.1"; exon_number "1";
10	StringTie	transcript	2212484	2245508	1000	+	.	gene_id "MSTRG.3950"; transcript_id "MSTRG.3950.1";
10	StringTie	exon	2212484	2212511	1000	+	.	gene_id "MSTRG.3950"; transcript_id "MSTRG.3950.1"; exon_number "1";
10	StringTie	exon	2213065	2213106	1000	+	.	gene_id "MSTRG.3950"; transcript_id "MSTRG.3950.1"; exon_number "2";
10	StringTie	exon	2214395	2214463	1000	+	.	gene_id "MSTRG.3950"; transcript_id "MSTRG.3950.1"; exon_number "3";
10	StringTie	exon	2238750	2238827	1000	+	.	gene_id "MSTRG.3950"; transcript_id "MSTRG.3950.1"; exon_number "4";
10	StringTie	exon	2243775	2245508	1000	+	.	gene_id "MSTRG.3950"; transcript_id "MSTRG.3950.1"; exon_number "5";
10	StringTie	transcript	2212545	2245508	1000	+	.	gene_id "MSTRG.3950"; transcript_id "MSTRG.3950.2";
10	StringTie	exon	2212545	2212695	1000	+	.	gene_id "MSTRG.3950"; transcript_id "MSTRG.3950.2"; exon_number "1";
10	StringTie	exon	2213065	2213106	1000	+	.	gene_id "MSTRG.3950"; transcript_id "MSTRG.3950.2"; exon_number "2";
10	StringTie	exon	2214395	2214463	1000	+	.	gene_id "MSTRG.3950"; transcript_id "MSTRG.3950.2"; exon_number "3";
10	StringTie	exon	2238750	2238827	1000	+	.	gene_id "MSTRG.3950"; transcript_id "MSTRG.3950.2"; exon_number "4";
10	StringTie	exon	2243775	2245508	1000	+	.	gene_id "MSTRG.3950"; transcript_id "MSTRG.3950.2"; exon_number "5";
10	StringTie	transcript	2212549	2245508	1000	+	.	gene_id "MSTRG.3950"; transcript_id "MSTRG.3950.3";
10	StringTie	exon	2212549	2213106	1000	+	.	gene_id "MSTRG.3950"; transcript_id "MSTRG.3950.3"; exon_number "1";
10	StringTie	exon	2238750	2238827	1000	+	.	gene_id "MSTRG.3950"; transcript_id "MSTRG.3950.3"; exon_number "2";
10	StringTie	exon	2243775	2245508	1000	+	.	gene_id "MSTRG.3950"; transcript_id "MSTRG.3950.3"; exon_number "3";
10	StringTie	transcript	2212554	2285246	1000	+	.	gene_id "MSTRG.3950"; transcript_id "MSTRG.3950.4";
10	StringTie	exon	2212554	2213106	1000	+	.	gene_id "MSTRG.3950"; transcript_id "MSTRG.3950.4"; exon_number "1";
10	StringTie	exon	2214395	2214463	1000	+	.	gene_id "MSTRG.3950"; transcript_id "MSTRG.3950.4"; exon_number "2";
10	StringTie	exon	2284568	2284661	1000	+	.	gene_id "MSTRG.3950"; transcript_id "MSTRG.3950.4"; exon_number "3";
10	StringTie	exon	2285155	2285246	1000	+	.	gene_id "MSTRG.3950"; transcript_id "MSTRG.3950.4"; exon_number "4";
10	StringTie	transcript	2212562	2245508	1000	+	.	gene_id "MSTRG.3950"; transcript_id "MSTRG.3950.5";
10	StringTie	exon	2212562	2213106	1000	+	.	gene_id "MSTRG.3950"; transcript_id "MSTRG.3950.5"; exon_number "1";
10	StringTie	exon	2214395	2214463	1000	+	.	gene_id "MSTRG.3950"; transcript_id "MSTRG.3950.5"; exon_number "2";
10	StringTie	exon	2243775	2245508	1000	+	.	gene_id "MSTRG.3950"; transcript_id "MSTRG.3950.5"; exon_number "3";
10	StringTie	transcript	2212562	2296212	1000	+	.	gene_id "MSTRG.3950"; transcript_id "MSTRG.3950.6";
10	StringTie	exon	2212562	2213106	1000	+	.	gene_id "MSTRG.3950"; transcript_id "MSTRG.3950.6"; exon_number "1";
10	StringTie	exon	2214395	2214463	1000	+	.	gene_id "MSTRG.3950"; transcript_id "MSTRG.3950.6"; exon_number "2";
10	StringTie	exon	2238750	2238827	1000	+	.	gene_id "MSTRG.3950"; transcript_id "MSTRG.3950.6"; exon_number "3";
10	StringTie	exon	2288197	2288318	1000	+	.	gene_id "MSTRG.3950"; transcript_id "MSTRG.3950.6"; exon_number "4";
10	StringTie	exon	2290469	2290520	1000	+	.	gene_id "MSTRG.3950"; transcript_id "MSTRG.3950.6"; exon_number "5";
10	StringTie	exon	2291672	2291733	1000	+	.	gene_id "MSTRG.3950"; transcript_id "MSTRG.3950.6"; exon_number "6";
10	StringTie	exon	2296108	2296212	1000	+	.	gene_id "MSTRG.3950"; transcript_id "MSTRG.3950.6"; exon_number "7";
10	StringTie	transcript	2212564	2244313	1000	+	.	gene_id "MSTRG.3950"; transcript_id "MSTRG.3950.7";
10	StringTie	exon	2212564	2212870	1000	+	.	gene_id "MSTRG.3950"; transcript_id "MSTRG.3950.7"; exon_number "1";
10	StringTie	exon	2213065	2213106	1000	+	.	gene_id "MSTRG.3950"; transcript_id "MSTRG.3950.7"; exon_number "2";
10	StringTie	exon	2214395	2214463	1000	+	.	gene_id "MSTRG.3950"; transcript_id "MSTRG.3950.7"; exon_number "3";
10	StringTie	exon	2238750	2238827	1000	+	.	gene_id "MSTRG.3950"; transcript_id "MSTRG.3950.7"; exon_number "4";
10	StringTie	exon	2243775	2244313	1000	+	.	gene_id "MSTRG.3950"; transcript_id "MSTRG.3950.7"; exon_number "5";
10	StringTie	transcript	2212564	2245508	1000	+	.	gene_id "MSTRG.3950"; transcript_id "MSTRG.3950.8";
10	StringTie	exon	2212564	2212926	1000	+	.	gene_id "MSTRG.3950"; transcript_id "MSTRG.3950.8"; exon_number "1";
10	StringTie	exon	2213065	2213106	1000	+	.	gene_id "MSTRG.3950"; transcript_id "MSTRG.3950.8"; exon_number "2";
10	StringTie	exon	2214395	2214463	1000	+	.	gene_id "MSTRG.3950"; transcript_id "MSTRG.3950.8"; exon_number "3";
10	StringTie	exon	2238750	2238827	1000	+	.	gene_id "MSTRG.3950"; transcript_id "MSTRG.3950.8"; exon_number "4";
10	StringTie	exon	2243775	2245508	1000	+	.	gene_id "MSTRG.3950"; transcript_id "MSTRG.3950.8"; exon_number "5";
10	StringTie	transcript	2212564	2244313	1000	+	.	gene_id "MSTRG.3950"; transcript_id "MSTRG.3950.9";
10	StringTie	exon	2212564	2212917	1000	+	.	gene_id "MSTRG.3950"; transcript_id "MSTRG.3950.9"; exon_number "1";
10	StringTie	exon	2213065	2213106	1000	+	.	gene_id "MSTRG.3950"; transcript_id "MSTRG.3950.9"; exon_number "2";
10	StringTie	exon	2214395	2214463	1000	+	.	gene_id "MSTRG.3950"; transcript_id "MSTRG.3950.9"; exon_number "3";
10	StringTie	exon	2238750	2238827	1000	+	.	gene_id "MSTRG.3950"; transcript_id "MSTRG.3950.9"; exon_number "4";
10	StringTie	exon	2243775	2244313	1000	+	.	gene_id "MSTRG.3950"; transcript_id "MSTRG.3950.9"; exon_number "5";
10	StringTie	transcript	2212586	2284661	1000	+	.	gene_id "MSTRG.3950"; transcript_id "MSTRG.3950.10";
10	StringTie	exon	2212586	2212870	1000	+	.	gene_id "MSTRG.3950"; transcript_id "MSTRG.3950.10"; exon_number "1";
10	StringTie	exon	2213065	2213106	1000	+	.	gene_id "MSTRG.3950"; transcript_id "MSTRG.3950.10"; exon_number "2";
10	StringTie	exon	2214395	2214463	1000	+	.	gene_id "MSTRG.3950"; transcript_id "MSTRG.3950.10"; exon_number "3";
10	StringTie	exon	2238750	2238827	1000	+	.	gene_id "MSTRG.3950"; transcript_id "MSTRG.3950.10"; exon_number "4";
10	StringTie	exon	2250513	2250592	1000	+	.	gene_id "MSTRG.3950"; transcript_id "MSTRG.3950.10"; exon_number "5";
10	StringTie	exon	2284568	2284661	1000	+	.	gene_id "MSTRG.3950"; transcript_id "MSTRG.3950.10"; exon_number "6";
10	StringTie	transcript	2212597	2244313	1000	+	.	gene_id "MSTRG.3950"; transcript_id "MSTRG.3950.11";
10	StringTie	exon	2212597	2212695	1000	+	.	gene_id "MSTRG.3950"; transcript_id "MSTRG.3950.11"; exon_number "1";
10	StringTie	exon	2214395	2214463	1000	+	.	gene_id "MSTRG.3950"; transcript_id "MSTRG.3950.11"; exon_number "2";
10	StringTie	exon	2238750	2238827	1000	+	.	gene_id "MSTRG.3950"; transcript_id "MSTRG.3950.11"; exon_number "3";
10	StringTie	exon	2243775	2244313	1000	+	.	gene_id "MSTRG.3950"; transcript_id "MSTRG.3950.11"; exon_number "4";
10	StringTie	transcript	2212597	2244313	1000	+	.	gene_id "MSTRG.3950"; transcript_id "MSTRG.3950.12";
10	StringTie	exon	2212597	2212695	1000	+	.	gene_id "MSTRG.3950"; transcript_id "MSTRG.3950.12"; exon_number "1";
10	StringTie	exon	2238750	2238827	1000	+	.	gene_id "MSTRG.3950"; transcript_id "MSTRG.3950.12"; exon_number "2";
10	StringTie	exon	2243775	2244313	1000	+	.	gene_id "MSTRG.3950"; transcript_id "MSTRG.3950.12"; exon_number "3";
10	StringTie	transcript	2212638	2244313	1000	+	.	gene_id "MSTRG.3950"; transcript_id "MSTRG.3950.13";
10	StringTie	exon	2212638	2212870	1000	+	.	gene_id "MSTRG.3950"; transcript_id "MSTRG.3950.13"; exon_number "1";
10	StringTie	exon	2213065	2213106	1000	+	.	gene_id "MSTRG.3950"; transcript_id "MSTRG.3950.13"; exon_number "2";
10	StringTie	exon	2238750	2238827	1000	+	.	gene_id "MSTRG.3950"; transcript_id "MSTRG.3950.13"; exon_number "3";
10	StringTie	exon	2243775	2244313	1000	+	.	gene_id "MSTRG.3950"; transcript_id "MSTRG.3950.13"; exon_number "4";
10	StringTie	transcript	2213975	2244313	1000	+	.	gene_id "MSTRG.3950"; transcript_id "MSTRG.3950.14";
10	StringTie	exon	2213975	2214354	1000	+	.	gene_id "MSTRG.3950"; transcript_id "MSTRG.3950.14"; exon_number "1";
10	StringTie	exon	2238750	2238827	1000	+	.	gene_id "MSTRG.3950"; transcript_id "MSTRG.3950.14"; exon_number "2";
10	StringTie	exon	2243775	2244313	1000	+	.	gene_id "MSTRG.3950"; transcript_id "MSTRG.3950.14"; exon_number "3";
10	StringTie	transcript	2213975	2244313	1000	+	.	gene_id "MSTRG.3950"; transcript_id "MSTRG.3950.15";
10	StringTie	exon	2213975	2214190	1000	+	.	gene_id "MSTRG.3950"; transcript_id "MSTRG.3950.15"; exon_number "1";
10	StringTie	exon	2214395	2214463	1000	+	.	gene_id "MSTRG.3950"; transcript_id "MSTRG.3950.15"; exon_number "2";
10	StringTie	exon	2238750	2238827	1000	+	.	gene_id "MSTRG.3950"; transcript_id "MSTRG.3950.15"; exon_number "3";
10	StringTie	exon	2243775	2244313	1000	+	.	gene_id "MSTRG.3950"; transcript_id "MSTRG.3950.15"; exon_number "4";
10	StringTie	transcript	2274206	2311538	1000	+	.	gene_id "MSTRG.3950"; transcript_id "MSTRG.3950.19";
10	StringTie	exon	2274206	2274252	1000	+	.	gene_id "MSTRG.3950"; transcript_id "MSTRG.3950.19"; exon_number "1";
10	StringTie	exon	2284568	2284661	1000	+	.	gene_id "MSTRG.3950"; transcript_id "MSTRG.3950.19"; exon_number "2";
10	StringTie	exon	2288197	2288318	1000	+	.	gene_id "MSTRG.3950"; transcript_id "MSTRG.3950.19"; exon_number "3";
10	StringTie	exon	2290469	2290520	1000	+	.	gene_id "MSTRG.3950"; transcript_id "MSTRG.3950.19"; exon_number "4";
10	StringTie	exon	2291672	2291733	1000	+	.	gene_id "MSTRG.3950"; transcript_id "MSTRG.3950.19"; exon_number "5";
10	StringTie	exon	2296108	2296274	1000	+	.	gene_id "MSTRG.3950"; transcript_id "MSTRG.3950.19"; exon_number "6";
10	StringTie	exon	2296721	2297123	1000	+	.	gene_id "MSTRG.3950"; transcript_id "MSTRG.3950.19"; exon_number "7";
10	StringTie	exon	2311505	2311538	1000	+	.	gene_id "MSTRG.3950"; transcript_id "MSTRG.3950.19"; exon_number "8";
10	StringTie	transcript	2274206	2311538	1000	+	.	gene_id "MSTRG.3950"; transcript_id "MSTRG.3950.20";
10	StringTie	exon	2274206	2274252	1000	+	.	gene_id "MSTRG.3950"; transcript_id "MSTRG.3950.20"; exon_number "1";
10	StringTie	exon	2288197	2288318	1000	+	.	gene_id "MSTRG.3950"; transcript_id "MSTRG.3950.20"; exon_number "2";
10	StringTie	exon	2290469	2290520	1000	+	.	gene_id "MSTRG.3950"; transcript_id "MSTRG.3950.20"; exon_number "3";
10	StringTie	exon	2291672	2291733	1000	+	.	gene_id "MSTRG.3950"; transcript_id "MSTRG.3950.20"; exon_number "4";
10	StringTie	exon	2296108	2296274	1000	+	.	gene_id "MSTRG.3950"; transcript_id "MSTRG.3950.20"; exon_number "5";
10	StringTie	exon	2296721	2297123	1000	+	.	gene_id "MSTRG.3950"; transcript_id "MSTRG.3950.20"; exon_number "6";
10	StringTie	exon	2311505	2311538	1000	+	.	gene_id "MSTRG.3950"; transcript_id "MSTRG.3950.20"; exon_number "7";
10	StringTie	transcript	2274209	2285246	1000	+	.	gene_id "MSTRG.3950"; transcript_id "MSTRG.3950.21";
10	StringTie	exon	2274209	2274252	1000	+	.	gene_id "MSTRG.3950"; transcript_id "MSTRG.3950.21"; exon_number "1";
10	StringTie	exon	2284568	2284661	1000	+	.	gene_id "MSTRG.3950"; transcript_id "MSTRG.3950.21"; exon_number "2";
10	StringTie	exon	2285155	2285246	1000	+	.	gene_id "MSTRG.3950"; transcript_id "MSTRG.3950.21"; exon_number "3";
10	StringTie	transcript	2244554	2274126	1000	-	.	gene_id "MSTRG.3952"; transcript_id "MSTRG.3952.1";
10	StringTie	exon	2244554	2244697	1000	-	.	gene_id "MSTRG.3952"; transcript_id "MSTRG.3952.1"; exon_number "1";
10	StringTie	exon	2245150	2245339	1000	-	.	gene_id "MSTRG.3952"; transcript_id "MSTRG.3952.1"; exon_number "2";
10	StringTie	exon	2259465	2259509	1000	-	.	gene_id "MSTRG.3952"; transcript_id "MSTRG.3952.1"; exon_number "3";
10	StringTie	exon	2262000	2262108	1000	-	.	gene_id "MSTRG.3952"; transcript_id "MSTRG.3952.1"; exon_number "4";
10	StringTie	exon	2272440	2272538	1000	-	.	gene_id "MSTRG.3952"; transcript_id "MSTRG.3952.1"; exon_number "5";
10	StringTie	exon	2274052	2274126	1000	-	.	gene_id "MSTRG.3952"; transcript_id "MSTRG.3952.1"; exon_number "6";
10	StringTie	transcript	2244554	2274126	1000	-	.	gene_id "MSTRG.3952"; transcript_id "MSTRG.3952.2";
10	StringTie	exon	2244554	2244697	1000	-	.	gene_id "MSTRG.3952"; transcript_id "MSTRG.3952.2"; exon_number "1";
10	StringTie	exon	2245150	2245339	1000	-	.	gene_id "MSTRG.3952"; transcript_id "MSTRG.3952.2"; exon_number "2";
10	StringTie	exon	2259465	2259509	1000	-	.	gene_id "MSTRG.3952"; transcript_id "MSTRG.3952.2"; exon_number "3";
10	StringTie	exon	2262000	2262108	1000	-	.	gene_id "MSTRG.3952"; transcript_id "MSTRG.3952.2"; exon_number "4";
10	StringTie	exon	2274052	2274126	1000	-	.	gene_id "MSTRG.3952"; transcript_id "MSTRG.3952.2"; exon_number "5";
10	StringTie	transcript	2252026	2274126	1000	-	.	gene_id "MSTRG.3952"; transcript_id "MSTRG.3952.3";
10	StringTie	exon	2252026	2252391	1000	-	.	gene_id "MSTRG.3952"; transcript_id "MSTRG.3952.3"; exon_number "1";
10	StringTie	exon	2259465	2259509	1000	-	.	gene_id "MSTRG.3952"; transcript_id "MSTRG.3952.3"; exon_number "2";
10	StringTie	exon	2262000	2262108	1000	-	.	gene_id "MSTRG.3952"; transcript_id "MSTRG.3952.3"; exon_number "3";
10	StringTie	exon	2272440	2272538	1000	-	.	gene_id "MSTRG.3952"; transcript_id "MSTRG.3952.3"; exon_number "4";
10	StringTie	exon	2274052	2274126	1000	-	.	gene_id "MSTRG.3952"; transcript_id "MSTRG.3952.3"; exon_number "5";
10	StringTie	transcript	2252026	2274126	1000	-	.	gene_id "MSTRG.3952"; transcript_id "MSTRG.3952.4";
10	StringTie	exon	2252026	2252391	1000	-	.	gene_id "MSTRG.3952"; transcript_id "MSTRG.3952.4"; exon_number "1";
10	StringTie	exon	2259465	2259509	1000	-	.	gene_id "MSTRG.3952"; transcript_id "MSTRG.3952.4"; exon_number "2";
10	StringTie	exon	2262000	2262108	1000	-	.	gene_id "MSTRG.3952"; transcript_id "MSTRG.3952.4"; exon_number "3";
10	StringTie	exon	2274052	2274126	1000	-	.	gene_id "MSTRG.3952"; transcript_id "MSTRG.3952.4"; exon_number "4";
10	StringTie	transcript	2261113	2274126	1000	-	.	gene_id "MSTRG.3952"; transcript_id "MSTRG.3952.5";
10	StringTie	exon	2261113	2261201	1000	-	.	gene_id "MSTRG.3952"; transcript_id "MSTRG.3952.5"; exon_number "1";
10	StringTie	exon	2262000	2262108	1000	-	.	gene_id "MSTRG.3952"; transcript_id "MSTRG.3952.5"; exon_number "2";
10	StringTie	exon	2274052	2274126	1000	-	.	gene_id "MSTRG.3952"; transcript_id "MSTRG.3952.5"; exon_number "3";
10	StringTie	transcript	2261120	2274126	1000	-	.	gene_id "MSTRG.3952"; transcript_id "MSTRG.3952.6";
10	StringTie	exon	2261120	2261201	1000	-	.	gene_id "MSTRG.3952"; transcript_id "MSTRG.3952.6"; exon_number "1";
10	StringTie	exon	2262000	2262108	1000	-	.	gene_id "MSTRG.3952"; transcript_id "MSTRG.3952.6"; exon_number "2";
10	StringTie	exon	2272440	2272538	1000	-	.	gene_id "MSTRG.3952"; transcript_id "MSTRG.3952.6"; exon_number "3";
10	StringTie	exon	2274052	2274126	1000	-	.	gene_id "MSTRG.3952"; transcript_id "MSTRG.3952.6"; exon_number "4";
10	StringTie	transcript	2261495	2274126	1000	-	.	gene_id "MSTRG.3952"; transcript_id "MSTRG.3952.7";
10	StringTie	exon	2261495	2261559	1000	-	.	gene_id "MSTRG.3952"; transcript_id "MSTRG.3952.7"; exon_number "1";
10	StringTie	exon	2262000	2262108	1000	-	.	gene_id "MSTRG.3952"; transcript_id "MSTRG.3952.7"; exon_number "2";
10	StringTie	exon	2272440	2272538	1000	-	.	gene_id "MSTRG.3952"; transcript_id "MSTRG.3952.7"; exon_number "3";
10	StringTie	exon	2274052	2274126	1000	-	.	gene_id "MSTRG.3952"; transcript_id "MSTRG.3952.7"; exon_number "4";
10	StringTie	transcript	2367728	2368325	1000	+	.	gene_id "MSTRG.3953"; transcript_id "MSTRG.3953.1";
10	StringTie	exon	2367728	2367784	1000	+	.	gene_id "MSTRG.3953"; transcript_id "MSTRG.3953.1"; exon_number "1";
10	StringTie	exon	2368034	2368325	1000	+	.	gene_id "MSTRG.3953"; transcript_id "MSTRG.3953.1"; exon_number "2";
10	StringTie	transcript	2413510	2430263	1000	+	.	gene_id "MSTRG.3954"; transcript_id "MSTRG.3954.1";
10	StringTie	exon	2413510	2413937	1000	+	.	gene_id "MSTRG.3954"; transcript_id "MSTRG.3954.1"; exon_number "1";
10	StringTie	exon	2415918	2416008	1000	+	.	gene_id "MSTRG.3954"; transcript_id "MSTRG.3954.1"; exon_number "2";
10	StringTie	exon	2422155	2422351	1000	+	.	gene_id "MSTRG.3954"; transcript_id "MSTRG.3954.1"; exon_number "3";
10	StringTie	exon	2423676	2423875	1000	+	.	gene_id "MSTRG.3954"; transcript_id "MSTRG.3954.1"; exon_number "4";
10	StringTie	exon	2425331	2425497	1000	+	.	gene_id "MSTRG.3954"; transcript_id "MSTRG.3954.1"; exon_number "5";
10	StringTie	exon	2429273	2429375	1000	+	.	gene_id "MSTRG.3954"; transcript_id "MSTRG.3954.1"; exon_number "6";
10	StringTie	exon	2430195	2430263	1000	+	.	gene_id "MSTRG.3954"; transcript_id "MSTRG.3954.1"; exon_number "7";
10	StringTie	transcript	2413510	2429375	1000	+	.	gene_id "MSTRG.3954"; transcript_id "MSTRG.3954.2";
10	StringTie	exon	2413510	2413937	1000	+	.	gene_id "MSTRG.3954"; transcript_id "MSTRG.3954.2"; exon_number "1";
10	StringTie	exon	2415918	2416008	1000	+	.	gene_id "MSTRG.3954"; transcript_id "MSTRG.3954.2"; exon_number "2";
10	StringTie	exon	2423676	2423875	1000	+	.	gene_id "MSTRG.3954"; transcript_id "MSTRG.3954.2"; exon_number "3";
10	StringTie	exon	2425331	2425497	1000	+	.	gene_id "MSTRG.3954"; transcript_id "MSTRG.3954.2"; exon_number "4";
10	StringTie	exon	2429273	2429375	1000	+	.	gene_id "MSTRG.3954"; transcript_id "MSTRG.3954.2"; exon_number "5";
10	StringTie	transcript	2413523	2429301	1000	+	.	gene_id "MSTRG.3954"; transcript_id "MSTRG.3954.3";
10	StringTie	exon	2413523	2413937	1000	+	.	gene_id "MSTRG.3954"; transcript_id "MSTRG.3954.3"; exon_number "1";
10	StringTie	exon	2415918	2416008	1000	+	.	gene_id "MSTRG.3954"; transcript_id "MSTRG.3954.3"; exon_number "2";
10	StringTie	exon	2429273	2429301	1000	+	.	gene_id "MSTRG.3954"; transcript_id "MSTRG.3954.3"; exon_number "3";
10	StringTie	transcript	2413523	2421769	1000	+	.	gene_id "MSTRG.3954"; transcript_id "MSTRG.3954.4";
10	StringTie	exon	2413523	2413937	1000	+	.	gene_id "MSTRG.3954"; transcript_id "MSTRG.3954.4"; exon_number "1";
10	StringTie	exon	2415918	2416008	1000	+	.	gene_id "MSTRG.3954"; transcript_id "MSTRG.3954.4"; exon_number "2";
10	StringTie	exon	2421690	2421769	1000	+	.	gene_id "MSTRG.3954"; transcript_id "MSTRG.3954.4"; exon_number "3";
10	StringTie	transcript	2414033	2422351	1000	+	.	gene_id "MSTRG.3954"; transcript_id "MSTRG.3954.5";
10	StringTie	exon	2414033	2414158	1000	+	.	gene_id "MSTRG.3954"; transcript_id "MSTRG.3954.5"; exon_number "1";
10	StringTie	exon	2415918	2416008	1000	+	.	gene_id "MSTRG.3954"; transcript_id "MSTRG.3954.5"; exon_number "2";
10	StringTie	exon	2422155	2422351	1000	+	.	gene_id "MSTRG.3954"; transcript_id "MSTRG.3954.5"; exon_number "3";
10	StringTie	transcript	2414038	2415746	1000	+	.	gene_id "MSTRG.3954"; transcript_id "MSTRG.3954.6";
10	StringTie	exon	2414038	2414158	1000	+	.	gene_id "MSTRG.3954"; transcript_id "MSTRG.3954.6"; exon_number "1";
10	StringTie	exon	2415728	2415746	1000	+	.	gene_id "MSTRG.3954"; transcript_id "MSTRG.3954.6"; exon_number "2";
10	StringTie	transcript	2449771	2450136	1000	+	.	gene_id "MSTRG.3957"; transcript_id "MSTRG.3957.1";
10	StringTie	exon	2449771	2450136	1000	+	.	gene_id "MSTRG.3957"; transcript_id "MSTRG.3957.1"; exon_number "1";
10	StringTie	transcript	2465077	2468287	1000	+	.	gene_id "MSTRG.3958"; transcript_id "MSTRG.3958.1";
10	StringTie	exon	2465077	2465162	1000	+	.	gene_id "MSTRG.3958"; transcript_id "MSTRG.3958.1"; exon_number "1";
10	StringTie	exon	2466017	2466126	1000	+	.	gene_id "MSTRG.3958"; transcript_id "MSTRG.3958.1"; exon_number "2";
10	StringTie	exon	2468220	2468287	1000	+	.	gene_id "MSTRG.3958"; transcript_id "MSTRG.3958.1"; exon_number "3";
10	StringTie	transcript	2465090	2468287	1000	+	.	gene_id "MSTRG.3958"; transcript_id "MSTRG.3958.2";
10	StringTie	exon	2465090	2465162	1000	+	.	gene_id "MSTRG.3958"; transcript_id "MSTRG.3958.2"; exon_number "1";
10	StringTie	exon	2468220	2468287	1000	+	.	gene_id "MSTRG.3958"; transcript_id "MSTRG.3958.2"; exon_number "2";
10	StringTie	transcript	2559748	2560246	1000	+	.	gene_id "MSTRG.3962"; transcript_id "MSTRG.3962.1";
10	StringTie	exon	2559748	2560246	1000	+	.	gene_id "MSTRG.3962"; transcript_id "MSTRG.3962.1"; exon_number "1";
10	StringTie	transcript	2932722	3031588	1000	+	.	gene_id "MSTRG.3964"; transcript_id "MSTRG.3964.1";
10	StringTie	exon	2932722	2933222	1000	+	.	gene_id "MSTRG.3964"; transcript_id "MSTRG.3964.1"; exon_number "1";
10	StringTie	exon	3031496	3031588	1000	+	.	gene_id "MSTRG.3964"; transcript_id "MSTRG.3964.1"; exon_number "2";
10	StringTie	transcript	2932722	3260696	1000	+	.	gene_id "MSTRG.3964"; transcript_id "MSTRG.3964.2";
10	StringTie	exon	2932722	2932824	1000	+	.	gene_id "MSTRG.3964"; transcript_id "MSTRG.3964.2"; exon_number "1";
10	StringTie	exon	2933073	2933222	1000	+	.	gene_id "MSTRG.3964"; transcript_id "MSTRG.3964.2"; exon_number "2";
10	StringTie	exon	3079151	3079236	1000	+	.	gene_id "MSTRG.3964"; transcript_id "MSTRG.3964.2"; exon_number "3";
10	StringTie	exon	3260593	3260696	1000	+	.	gene_id "MSTRG.3964"; transcript_id "MSTRG.3964.2"; exon_number "4";
10	StringTie	transcript	2932722	3031588	1000	+	.	gene_id "MSTRG.3964"; transcript_id "MSTRG.3964.3";
10	StringTie	exon	2932722	2932824	1000	+	.	gene_id "MSTRG.3964"; transcript_id "MSTRG.3964.3"; exon_number "1";
10	StringTie	exon	2933083	2933222	1000	+	.	gene_id "MSTRG.3964"; transcript_id "MSTRG.3964.3"; exon_number "2";
10	StringTie	exon	3031496	3031588	1000	+	.	gene_id "MSTRG.3964"; transcript_id "MSTRG.3964.3"; exon_number "3";
10	StringTie	transcript	2932722	2937048	1000	+	.	gene_id "MSTRG.3964"; transcript_id "MSTRG.3964.4";
10	StringTie	exon	2932722	2932824	1000	+	.	gene_id "MSTRG.3964"; transcript_id "MSTRG.3964.4"; exon_number "1";
10	StringTie	exon	2933092	2933222	1000	+	.	gene_id "MSTRG.3964"; transcript_id "MSTRG.3964.4"; exon_number "2";
10	StringTie	exon	2936845	2937048	1000	+	.	gene_id "MSTRG.3964"; transcript_id "MSTRG.3964.4"; exon_number "3";
10	StringTie	transcript	2932743	3107934	1000	+	.	gene_id "MSTRG.3964"; transcript_id "MSTRG.3964.5";
10	StringTie	exon	2932743	2932824	1000	+	.	gene_id "MSTRG.3964"; transcript_id "MSTRG.3964.5"; exon_number "1";
10	StringTie	exon	2933092	2933222	1000	+	.	gene_id "MSTRG.3964"; transcript_id "MSTRG.3964.5"; exon_number "2";
10	StringTie	exon	3079151	3079236	1000	+	.	gene_id "MSTRG.3964"; transcript_id "MSTRG.3964.5"; exon_number "3";
10	StringTie	exon	3107870	3107934	1000	+	.	gene_id "MSTRG.3964"; transcript_id "MSTRG.3964.5"; exon_number "4";
10	StringTie	transcript	3260452	3261639	1000	-	.	gene_id "MSTRG.3965"; transcript_id "MSTRG.3965.1";
10	StringTie	exon	3260452	3260586	1000	-	.	gene_id "MSTRG.3965"; transcript_id "MSTRG.3965.1"; exon_number "1";
10	StringTie	exon	3261128	3261639	1000	-	.	gene_id "MSTRG.3965"; transcript_id "MSTRG.3965.1"; exon_number "2";
10	StringTie	transcript	3261684	3262771	1000	+	.	gene_id "MSTRG.3966"; transcript_id "MSTRG.3966.1";
10	StringTie	exon	3261684	3262771	1000	+	.	gene_id "MSTRG.3966"; transcript_id "MSTRG.3966.1"; exon_number "1";
10	StringTie	transcript	3304807	3305154	1000	+	.	gene_id "MSTRG.3967"; transcript_id "MSTRG.3967.1";
10	StringTie	exon	3304807	3305154	1000	+	.	gene_id "MSTRG.3967"; transcript_id "MSTRG.3967.1"; exon_number "1";
10	StringTie	transcript	3638162	3638685	1000	+	.	gene_id "MSTRG.3968"; transcript_id "MSTRG.3968.1";
10	StringTie	exon	3638162	3638685	1000	+	.	gene_id "MSTRG.3968"; transcript_id "MSTRG.3968.1"; exon_number "1";
10	StringTie	transcript	3987092	3991854	1000	-	.	gene_id "MSTRG.3971"; transcript_id "MSTRG.3971.1";
10	StringTie	exon	3987092	3987187	1000	-	.	gene_id "MSTRG.3971"; transcript_id "MSTRG.3971.1"; exon_number "1";
10	StringTie	exon	3991250	3991396	1000	-	.	gene_id "MSTRG.3971"; transcript_id "MSTRG.3971.1"; exon_number "2";
10	StringTie	exon	3991810	3991854	1000	-	.	gene_id "MSTRG.3971"; transcript_id "MSTRG.3971.1"; exon_number "3";
10	StringTie	transcript	3991340	3991854	1000	-	.	gene_id "MSTRG.3971"; transcript_id "MSTRG.3971.2";
10	StringTie	exon	3991340	3991396	1000	-	.	gene_id "MSTRG.3971"; transcript_id "MSTRG.3971.2"; exon_number "1";
10	StringTie	exon	3991819	3991854	1000	-	.	gene_id "MSTRG.3971"; transcript_id "MSTRG.3971.2"; exon_number "2";
10	StringTie	transcript	3994370	4004773	1000	-	.	gene_id "MSTRG.3972"; transcript_id "MSTRG.3972.1";
10	StringTie	exon	3994370	3994561	1000	-	.	gene_id "MSTRG.3972"; transcript_id "MSTRG.3972.1"; exon_number "1";
10	StringTie	exon	4002160	4002394	1000	-	.	gene_id "MSTRG.3972"; transcript_id "MSTRG.3972.1"; exon_number "2";
10	StringTie	exon	4004465	4004773	1000	-	.	gene_id "MSTRG.3972"; transcript_id "MSTRG.3972.1"; exon_number "3";
10	StringTie	transcript	4051261	4104925	1000	-	.	gene_id "MSTRG.3975"; transcript_id "MSTRG.3975.1";
10	StringTie	exon	4051261	4051455	1000	-	.	gene_id "MSTRG.3975"; transcript_id "MSTRG.3975.1"; exon_number "1";
10	StringTie	exon	4054534	4054642	1000	-	.	gene_id "MSTRG.3975"; transcript_id "MSTRG.3975.1"; exon_number "2";
10	StringTie	exon	4059822	4060006	1000	-	.	gene_id "MSTRG.3975"; transcript_id "MSTRG.3975.1"; exon_number "3";
10	StringTie	exon	4064972	4065017	1000	-	.	gene_id "MSTRG.3975"; transcript_id "MSTRG.3975.1"; exon_number "4";
10	StringTie	exon	4072827	4072959	1000	-	.	gene_id "MSTRG.3975"; transcript_id "MSTRG.3975.1"; exon_number "5";
10	StringTie	exon	4074887	4075038	1000	-	.	gene_id "MSTRG.3975"; transcript_id "MSTRG.3975.1"; exon_number "6";
10	StringTie	exon	4078966	4079033	1000	-	.	gene_id "MSTRG.3975"; transcript_id "MSTRG.3975.1"; exon_number "7";
10	StringTie	exon	4094130	4094248	1000	-	.	gene_id "MSTRG.3975"; transcript_id "MSTRG.3975.1"; exon_number "8";
10	StringTie	exon	4104745	4104925	1000	-	.	gene_id "MSTRG.3975"; transcript_id "MSTRG.3975.1"; exon_number "9";
10	StringTie	transcript	4051370	4104925	1000	-	.	gene_id "MSTRG.3975"; transcript_id "MSTRG.3975.2";
10	StringTie	exon	4051370	4051455	1000	-	.	gene_id "MSTRG.3975"; transcript_id "MSTRG.3975.2"; exon_number "1";
10	StringTie	exon	4054534	4054642	1000	-	.	gene_id "MSTRG.3975"; transcript_id "MSTRG.3975.2"; exon_number "2";
10	StringTie	exon	4059822	4060006	1000	-	.	gene_id "MSTRG.3975"; transcript_id "MSTRG.3975.2"; exon_number "3";
10	StringTie	exon	4064972	4065017	1000	-	.	gene_id "MSTRG.3975"; transcript_id "MSTRG.3975.2"; exon_number "4";
10	StringTie	exon	4072827	4072959	1000	-	.	gene_id "MSTRG.3975"; transcript_id "MSTRG.3975.2"; exon_number "5";
10	StringTie	exon	4074887	4075038	1000	-	.	gene_id "MSTRG.3975"; transcript_id "MSTRG.3975.2"; exon_number "6";
10	StringTie	exon	4078966	4079033	1000	-	.	gene_id "MSTRG.3975"; transcript_id "MSTRG.3975.2"; exon_number "7";
10	StringTie	exon	4094126	4094248	1000	-	.	gene_id "MSTRG.3975"; transcript_id "MSTRG.3975.2"; exon_number "8";
10	StringTie	exon	4104745	4104925	1000	-	.	gene_id "MSTRG.3975"; transcript_id "MSTRG.3975.2"; exon_number "9";
10	StringTie	transcript	4054554	4104925	1000	-	.	gene_id "MSTRG.3975"; transcript_id "MSTRG.3975.3";
10	StringTie	exon	4054554	4054642	1000	-	.	gene_id "MSTRG.3975"; transcript_id "MSTRG.3975.3"; exon_number "1";
10	StringTie	exon	4094130	4094248	1000	-	.	gene_id "MSTRG.3975"; transcript_id "MSTRG.3975.3"; exon_number "2";
10	StringTie	exon	4096214	4096354	1000	-	.	gene_id "MSTRG.3975"; transcript_id "MSTRG.3975.3"; exon_number "3";
10	StringTie	exon	4104745	4104925	1000	-	.	gene_id "MSTRG.3975"; transcript_id "MSTRG.3975.3"; exon_number "4";
10	StringTie	transcript	4054568	4104925	1000	-	.	gene_id "MSTRG.3975"; transcript_id "MSTRG.3975.4";
10	StringTie	exon	4054568	4054642	1000	-	.	gene_id "MSTRG.3975"; transcript_id "MSTRG.3975.4"; exon_number "1";
10	StringTie	exon	4059822	4060006	1000	-	.	gene_id "MSTRG.3975"; transcript_id "MSTRG.3975.4"; exon_number "2";
10	StringTie	exon	4064972	4065017	1000	-	.	gene_id "MSTRG.3975"; transcript_id "MSTRG.3975.4"; exon_number "3";
10	StringTie	exon	4072827	4072959	1000	-	.	gene_id "MSTRG.3975"; transcript_id "MSTRG.3975.4"; exon_number "4";
10	StringTie	exon	4074887	4075038	1000	-	.	gene_id "MSTRG.3975"; transcript_id "MSTRG.3975.4"; exon_number "5";
10	StringTie	exon	4078966	4079033	1000	-	.	gene_id "MSTRG.3975"; transcript_id "MSTRG.3975.4"; exon_number "6";
10	StringTie	exon	4104745	4104925	1000	-	.	gene_id "MSTRG.3975"; transcript_id "MSTRG.3975.4"; exon_number "7";
10	StringTie	transcript	4054580	4104925	1000	-	.	gene_id "MSTRG.3975"; transcript_id "MSTRG.3975.5";
10	StringTie	exon	4054580	4054642	1000	-	.	gene_id "MSTRG.3975"; transcript_id "MSTRG.3975.5"; exon_number "1";
10	StringTie	exon	4059822	4060006	1000	-	.	gene_id "MSTRG.3975"; transcript_id "MSTRG.3975.5"; exon_number "2";
10	StringTie	exon	4072827	4072959	1000	-	.	gene_id "MSTRG.3975"; transcript_id "MSTRG.3975.5"; exon_number "3";
10	StringTie	exon	4074887	4075038	1000	-	.	gene_id "MSTRG.3975"; transcript_id "MSTRG.3975.5"; exon_number "4";
10	StringTie	exon	4078966	4079033	1000	-	.	gene_id "MSTRG.3975"; transcript_id "MSTRG.3975.5"; exon_number "5";
10	StringTie	exon	4094130	4094248	1000	-	.	gene_id "MSTRG.3975"; transcript_id "MSTRG.3975.5"; exon_number "6";
10	StringTie	exon	4104745	4104925	1000	-	.	gene_id "MSTRG.3975"; transcript_id "MSTRG.3975.5"; exon_number "7";
10	StringTie	transcript	4059832	4104925	1000	-	.	gene_id "MSTRG.3975"; transcript_id "MSTRG.3975.6";
10	StringTie	exon	4059832	4060006	1000	-	.	gene_id "MSTRG.3975"; transcript_id "MSTRG.3975.6"; exon_number "1";
10	StringTie	exon	4064972	4065017	1000	-	.	gene_id "MSTRG.3975"; transcript_id "MSTRG.3975.6"; exon_number "2";
10	StringTie	exon	4072827	4072959	1000	-	.	gene_id "MSTRG.3975"; transcript_id "MSTRG.3975.6"; exon_number "3";
10	StringTie	exon	4074881	4075038	1000	-	.	gene_id "MSTRG.3975"; transcript_id "MSTRG.3975.6"; exon_number "4";
10	StringTie	exon	4078966	4079033	1000	-	.	gene_id "MSTRG.3975"; transcript_id "MSTRG.3975.6"; exon_number "5";
10	StringTie	exon	4094130	4094248	1000	-	.	gene_id "MSTRG.3975"; transcript_id "MSTRG.3975.6"; exon_number "6";
10	StringTie	exon	4104745	4104925	1000	-	.	gene_id "MSTRG.3975"; transcript_id "MSTRG.3975.6"; exon_number "7";
10	StringTie	transcript	4091572	4104925	1000	-	.	gene_id "MSTRG.3975"; transcript_id "MSTRG.3975.8";
10	StringTie	exon	4091572	4091701	1000	-	.	gene_id "MSTRG.3975"; transcript_id "MSTRG.3975.8"; exon_number "1";
10	StringTie	exon	4094126	4094248	1000	-	.	gene_id "MSTRG.3975"; transcript_id "MSTRG.3975.8"; exon_number "2";
10	StringTie	exon	4104745	4104925	1000	-	.	gene_id "MSTRG.3975"; transcript_id "MSTRG.3975.8"; exon_number "3";
10	StringTie	transcript	4091614	4104925	1000	-	.	gene_id "MSTRG.3975"; transcript_id "MSTRG.3975.9";
10	StringTie	exon	4091614	4091701	1000	-	.	gene_id "MSTRG.3975"; transcript_id "MSTRG.3975.9"; exon_number "1";
10	StringTie	exon	4094130	4094248	1000	-	.	gene_id "MSTRG.3975"; transcript_id "MSTRG.3975.9"; exon_number "2";
10	StringTie	exon	4104745	4104925	1000	-	.	gene_id "MSTRG.3975"; transcript_id "MSTRG.3975.9"; exon_number "3";
10	StringTie	transcript	4111114	4139296	1000	-	.	gene_id "MSTRG.3976"; transcript_id "MSTRG.3976.1";
10	StringTie	exon	4111114	4111205	1000	-	.	gene_id "MSTRG.3976"; transcript_id "MSTRG.3976.1"; exon_number "1";
10	StringTie	exon	4112626	4113036	1000	-	.	gene_id "MSTRG.3976"; transcript_id "MSTRG.3976.1"; exon_number "2";
10	StringTie	exon	4116450	4116840	1000	-	.	gene_id "MSTRG.3976"; transcript_id "MSTRG.3976.1"; exon_number "3";
10	StringTie	exon	4117236	4117311	1000	-	.	gene_id "MSTRG.3976"; transcript_id "MSTRG.3976.1"; exon_number "4";
10	StringTie	exon	4119594	4119683	1000	-	.	gene_id "MSTRG.3976"; transcript_id "MSTRG.3976.1"; exon_number "5";
10	StringTie	exon	4125590	4125711	1000	-	.	gene_id "MSTRG.3976"; transcript_id "MSTRG.3976.1"; exon_number "6";
10	StringTie	exon	4129199	4129320	1000	-	.	gene_id "MSTRG.3976"; transcript_id "MSTRG.3976.1"; exon_number "7";
10	StringTie	exon	4138969	4139296	1000	-	.	gene_id "MSTRG.3976"; transcript_id "MSTRG.3976.1"; exon_number "8";
10	StringTie	transcript	4117236	4312485	1000	-	.	gene_id "MSTRG.3976"; transcript_id "MSTRG.3976.3";
10	StringTie	exon	4117236	4117311	1000	-	.	gene_id "MSTRG.3976"; transcript_id "MSTRG.3976.3"; exon_number "1";
10	StringTie	exon	4119594	4119683	1000	-	.	gene_id "MSTRG.3976"; transcript_id "MSTRG.3976.3"; exon_number "2";
10	StringTie	exon	4125590	4125711	1000	-	.	gene_id "MSTRG.3976"; transcript_id "MSTRG.3976.3"; exon_number "3";
10	StringTie	exon	4129199	4129320	1000	-	.	gene_id "MSTRG.3976"; transcript_id "MSTRG.3976.3"; exon_number "4";
10	StringTie	exon	4250472	4250588	1000	-	.	gene_id "MSTRG.3976"; transcript_id "MSTRG.3976.3"; exon_number "5";
10	StringTie	exon	4312406	4312485	1000	-	.	gene_id "MSTRG.3976"; transcript_id "MSTRG.3976.3"; exon_number "6";
10	StringTie	transcript	4117236	4139296	1000	-	.	gene_id "MSTRG.3976"; transcript_id "MSTRG.3976.4";
10	StringTie	exon	4117236	4117311	1000	-	.	gene_id "MSTRG.3976"; transcript_id "MSTRG.3976.4"; exon_number "1";
10	StringTie	exon	4119594	4119683	1000	-	.	gene_id "MSTRG.3976"; transcript_id "MSTRG.3976.4"; exon_number "2";
10	StringTie	exon	4125590	4125711	1000	-	.	gene_id "MSTRG.3976"; transcript_id "MSTRG.3976.4"; exon_number "3";
10	StringTie	exon	4138969	4139296	1000	-	.	gene_id "MSTRG.3976"; transcript_id "MSTRG.3976.4"; exon_number "4";
10	StringTie	transcript	4117236	4139296	1000	-	.	gene_id "MSTRG.3976"; transcript_id "MSTRG.3976.5";
10	StringTie	exon	4117236	4117311	1000	-	.	gene_id "MSTRG.3976"; transcript_id "MSTRG.3976.5"; exon_number "1";
10	StringTie	exon	4125590	4125711	1000	-	.	gene_id "MSTRG.3976"; transcript_id "MSTRG.3976.5"; exon_number "2";
10	StringTie	exon	4129199	4129320	1000	-	.	gene_id "MSTRG.3976"; transcript_id "MSTRG.3976.5"; exon_number "3";
10	StringTie	exon	4138969	4139296	1000	-	.	gene_id "MSTRG.3976"; transcript_id "MSTRG.3976.5"; exon_number "4";
10	StringTie	transcript	4117252	4139296	1000	-	.	gene_id "MSTRG.3976"; transcript_id "MSTRG.3976.6";
10	StringTie	exon	4117252	4117311	1000	-	.	gene_id "MSTRG.3976"; transcript_id "MSTRG.3976.6"; exon_number "1";
10	StringTie	exon	4119594	4119683	1000	-	.	gene_id "MSTRG.3976"; transcript_id "MSTRG.3976.6"; exon_number "2";
10	StringTie	exon	4125590	4125711	1000	-	.	gene_id "MSTRG.3976"; transcript_id "MSTRG.3976.6"; exon_number "3";
10	StringTie	exon	4129199	4129318	1000	-	.	gene_id "MSTRG.3976"; transcript_id "MSTRG.3976.6"; exon_number "4";
10	StringTie	exon	4138969	4139296	1000	-	.	gene_id "MSTRG.3976"; transcript_id "MSTRG.3976.6"; exon_number "5";
10	StringTie	transcript	4167611	4312485	1000	-	.	gene_id "MSTRG.3976"; transcript_id "MSTRG.3976.7";
10	StringTie	exon	4167611	4168023	1000	-	.	gene_id "MSTRG.3976"; transcript_id "MSTRG.3976.7"; exon_number "1";
10	StringTie	exon	4178740	4178937	1000	-	.	gene_id "MSTRG.3976"; transcript_id "MSTRG.3976.7"; exon_number "2";
10	StringTie	exon	4250472	4250588	1000	-	.	gene_id "MSTRG.3976"; transcript_id "MSTRG.3976.7"; exon_number "3";
10	StringTie	exon	4312406	4312485	1000	-	.	gene_id "MSTRG.3976"; transcript_id "MSTRG.3976.7"; exon_number "4";
10	StringTie	transcript	4167611	4312485	1000	-	.	gene_id "MSTRG.3976"; transcript_id "MSTRG.3976.8";
10	StringTie	exon	4167611	4168023	1000	-	.	gene_id "MSTRG.3976"; transcript_id "MSTRG.3976.8"; exon_number "1";
10	StringTie	exon	4312406	4312485	1000	-	.	gene_id "MSTRG.3976"; transcript_id "MSTRG.3976.8"; exon_number "2";
10	StringTie	transcript	4167611	4312485	1000	-	.	gene_id "MSTRG.3976"; transcript_id "MSTRG.3976.9";
10	StringTie	exon	4167611	4168023	1000	-	.	gene_id "MSTRG.3976"; transcript_id "MSTRG.3976.9"; exon_number "1";
10	StringTie	exon	4250472	4250588	1000	-	.	gene_id "MSTRG.3976"; transcript_id "MSTRG.3976.9"; exon_number "2";
10	StringTie	exon	4256491	4256547	1000	-	.	gene_id "MSTRG.3976"; transcript_id "MSTRG.3976.9"; exon_number "3";
10	StringTie	exon	4312406	4312485	1000	-	.	gene_id "MSTRG.3976"; transcript_id "MSTRG.3976.9"; exon_number "4";
10	StringTie	transcript	4167972	4312485	1000	-	.	gene_id "MSTRG.3976"; transcript_id "MSTRG.3976.10";
10	StringTie	exon	4167972	4168023	1000	-	.	gene_id "MSTRG.3976"; transcript_id "MSTRG.3976.10"; exon_number "1";
10	StringTie	exon	4250472	4250588	1000	-	.	gene_id "MSTRG.3976"; transcript_id "MSTRG.3976.10"; exon_number "2";
10	StringTie	exon	4312406	4312485	1000	-	.	gene_id "MSTRG.3976"; transcript_id "MSTRG.3976.10"; exon_number "3";
10	StringTie	transcript	4247023	4333981	1000	-	.	gene_id "MSTRG.3976"; transcript_id "MSTRG.3976.11";
10	StringTie	exon	4247023	4247148	1000	-	.	gene_id "MSTRG.3976"; transcript_id "MSTRG.3976.11"; exon_number "1";
10	StringTie	exon	4250472	4250588	1000	-	.	gene_id "MSTRG.3976"; transcript_id "MSTRG.3976.11"; exon_number "2";
10	StringTie	exon	4333766	4333981	1000	-	.	gene_id "MSTRG.3976"; transcript_id "MSTRG.3976.11"; exon_number "3";
10	StringTie	transcript	4247023	4312485	1000	-	.	gene_id "MSTRG.3976"; transcript_id "MSTRG.3976.12";
10	StringTie	exon	4247023	4247148	1000	-	.	gene_id "MSTRG.3976"; transcript_id "MSTRG.3976.12"; exon_number "1";
10	StringTie	exon	4250472	4250588	1000	-	.	gene_id "MSTRG.3976"; transcript_id "MSTRG.3976.12"; exon_number "2";
10	StringTie	exon	4312406	4312485	1000	-	.	gene_id "MSTRG.3976"; transcript_id "MSTRG.3976.12"; exon_number "3";
10	StringTie	transcript	4247023	4312485	1000	-	.	gene_id "MSTRG.3976"; transcript_id "MSTRG.3976.13";
10	StringTie	exon	4247023	4247148	1000	-	.	gene_id "MSTRG.3976"; transcript_id "MSTRG.3976.13"; exon_number "1";
10	StringTie	exon	4250472	4250588	1000	-	.	gene_id "MSTRG.3976"; transcript_id "MSTRG.3976.13"; exon_number "2";
10	StringTie	exon	4256491	4256547	1000	-	.	gene_id "MSTRG.3976"; transcript_id "MSTRG.3976.13"; exon_number "3";
10	StringTie	exon	4312406	4312485	1000	-	.	gene_id "MSTRG.3976"; transcript_id "MSTRG.3976.13"; exon_number "4";
10	StringTie	transcript	4247023	4312485	1000	-	.	gene_id "MSTRG.3976"; transcript_id "MSTRG.3976.14";
10	StringTie	exon	4247023	4247229	1000	-	.	gene_id "MSTRG.3976"; transcript_id "MSTRG.3976.14"; exon_number "1";
10	StringTie	exon	4250472	4250588	1000	-	.	gene_id "MSTRG.3976"; transcript_id "MSTRG.3976.14"; exon_number "2";
10	StringTie	exon	4312406	4312485	1000	-	.	gene_id "MSTRG.3976"; transcript_id "MSTRG.3976.14"; exon_number "3";
10	StringTie	transcript	4250305	4272441	1000	-	.	gene_id "MSTRG.3976"; transcript_id "MSTRG.3976.15";
10	StringTie	exon	4250305	4250588	1000	-	.	gene_id "MSTRG.3976"; transcript_id "MSTRG.3976.15"; exon_number "1";
10	StringTie	exon	4272314	4272441	1000	-	.	gene_id "MSTRG.3976"; transcript_id "MSTRG.3976.15"; exon_number "2";
10	StringTie	transcript	4308266	4312485	1000	-	.	gene_id "MSTRG.3976"; transcript_id "MSTRG.3976.16";
10	StringTie	exon	4308266	4308349	1000	-	.	gene_id "MSTRG.3976"; transcript_id "MSTRG.3976.16"; exon_number "1";
10	StringTie	exon	4312406	4312485	1000	-	.	gene_id "MSTRG.3976"; transcript_id "MSTRG.3976.16"; exon_number "2";
10	StringTie	transcript	4158760	4159314	1000	-	.	gene_id "MSTRG.3977"; transcript_id "MSTRG.3977.1";
10	StringTie	exon	4158760	4159314	1000	-	.	gene_id "MSTRG.3977"; transcript_id "MSTRG.3977.1"; exon_number "1";
10	StringTie	transcript	4305728	4312646	1000	+	.	gene_id "MSTRG.3978"; transcript_id "MSTRG.3978.1";
10	StringTie	exon	4305728	4306015	1000	+	.	gene_id "MSTRG.3978"; transcript_id "MSTRG.3978.1"; exon_number "1";
10	StringTie	exon	4309032	4309190	1000	+	.	gene_id "MSTRG.3978"; transcript_id "MSTRG.3978.1"; exon_number "2";
10	StringTie	exon	4311128	4311197	1000	+	.	gene_id "MSTRG.3978"; transcript_id "MSTRG.3978.1"; exon_number "3";
10	StringTie	exon	4312578	4312646	1000	+	.	gene_id "MSTRG.3978"; transcript_id "MSTRG.3978.1"; exon_number "4";
10	StringTie	transcript	4317288	4324701	1000	+	.	gene_id "MSTRG.3979"; transcript_id "MSTRG.3979.1";
10	StringTie	exon	4317288	4317427	1000	+	.	gene_id "MSTRG.3979"; transcript_id "MSTRG.3979.1"; exon_number "1";
10	StringTie	exon	4317506	4317620	1000	+	.	gene_id "MSTRG.3979"; transcript_id "MSTRG.3979.1"; exon_number "2";
10	StringTie	exon	4324454	4324701	1000	+	.	gene_id "MSTRG.3979"; transcript_id "MSTRG.3979.1"; exon_number "3";
10	StringTie	transcript	4344241	4344724	1000	-	.	gene_id "MSTRG.3981"; transcript_id "MSTRG.3981.1";
10	StringTie	exon	4344241	4344724	1000	-	.	gene_id "MSTRG.3981"; transcript_id "MSTRG.3981.1"; exon_number "1";
10	StringTie	transcript	4361079	4388043	1000	-	.	gene_id "MSTRG.3982"; transcript_id "MSTRG.3982.1";
10	StringTie	exon	4361079	4361427	1000	-	.	gene_id "MSTRG.3982"; transcript_id "MSTRG.3982.1"; exon_number "1";
10	StringTie	exon	4386133	4386865	1000	-	.	gene_id "MSTRG.3982"; transcript_id "MSTRG.3982.1"; exon_number "2";
10	StringTie	exon	4387713	4388043	1000	-	.	gene_id "MSTRG.3982"; transcript_id "MSTRG.3982.1"; exon_number "3";
10	StringTie	transcript	4361108	4383135	1000	-	.	gene_id "MSTRG.3982"; transcript_id "MSTRG.3982.2";
10	StringTie	exon	4361108	4361427	1000	-	.	gene_id "MSTRG.3982"; transcript_id "MSTRG.3982.2"; exon_number "1";
10	StringTie	exon	4382880	4383135	1000	-	.	gene_id "MSTRG.3982"; transcript_id "MSTRG.3982.2"; exon_number "2";
10	StringTie	transcript	4387240	4388043	1000	-	.	gene_id "MSTRG.3982"; transcript_id "MSTRG.3982.3";
10	StringTie	exon	4387240	4387289	1000	-	.	gene_id "MSTRG.3982"; transcript_id "MSTRG.3982.3"; exon_number "1";
10	StringTie	exon	4387713	4388043	1000	-	.	gene_id "MSTRG.3982"; transcript_id "MSTRG.3982.3"; exon_number "2";
10	StringTie	transcript	4428994	4444712	1000	-	.	gene_id "MSTRG.3985"; transcript_id "MSTRG.3985.1";
10	StringTie	exon	4428994	4429871	1000	-	.	gene_id "MSTRG.3985"; transcript_id "MSTRG.3985.1"; exon_number "1";
10	StringTie	exon	4444558	4444712	1000	-	.	gene_id "MSTRG.3985"; transcript_id "MSTRG.3985.1"; exon_number "2";
10	StringTie	transcript	4428994	4444712	1000	-	.	gene_id "MSTRG.3985"; transcript_id "MSTRG.3985.2";
10	StringTie	exon	4428994	4429871	1000	-	.	gene_id "MSTRG.3985"; transcript_id "MSTRG.3985.2"; exon_number "1";
10	StringTie	exon	4444535	4444712	1000	-	.	gene_id "MSTRG.3985"; transcript_id "MSTRG.3985.2"; exon_number "2";
10	StringTie	transcript	4439163	4444712	1000	-	.	gene_id "MSTRG.3985"; transcript_id "MSTRG.3985.3";
10	StringTie	exon	4439163	4439272	1000	-	.	gene_id "MSTRG.3985"; transcript_id "MSTRG.3985.3"; exon_number "1";
10	StringTie	exon	4444535	4444712	1000	-	.	gene_id "MSTRG.3985"; transcript_id "MSTRG.3985.3"; exon_number "2";
10	StringTie	transcript	4439997	4444712	1000	-	.	gene_id "MSTRG.3985"; transcript_id "MSTRG.3985.4";
10	StringTie	exon	4439997	4440026	1000	-	.	gene_id "MSTRG.3985"; transcript_id "MSTRG.3985.4"; exon_number "1";
10	StringTie	exon	4444535	4444712	1000	-	.	gene_id "MSTRG.3985"; transcript_id "MSTRG.3985.4"; exon_number "2";
10	StringTie	transcript	4444730	4445684	1000	+	.	gene_id "MSTRG.3986"; transcript_id "MSTRG.3986.1";
10	StringTie	exon	4444730	4445115	1000	+	.	gene_id "MSTRG.3986"; transcript_id "MSTRG.3986.1"; exon_number "1";
10	StringTie	exon	4445594	4445684	1000	+	.	gene_id "MSTRG.3986"; transcript_id "MSTRG.3986.1"; exon_number "2";
10	StringTie	transcript	4460008	4460511	1000	-	.	gene_id "MSTRG.3988"; transcript_id "MSTRG.3988.1";
10	StringTie	exon	4460008	4460511	1000	-	.	gene_id "MSTRG.3988"; transcript_id "MSTRG.3988.1"; exon_number "1";
10	StringTie	transcript	4461243	4471445	1000	-	.	gene_id "MSTRG.3990"; transcript_id "MSTRG.3990.1";
10	StringTie	exon	4461243	4462561	1000	-	.	gene_id "MSTRG.3990"; transcript_id "MSTRG.3990.1"; exon_number "1";
10	StringTie	exon	4465848	4466093	1000	-	.	gene_id "MSTRG.3990"; transcript_id "MSTRG.3990.1"; exon_number "2";
10	StringTie	exon	4470914	4471445	1000	-	.	gene_id "MSTRG.3990"; transcript_id "MSTRG.3990.1"; exon_number "3";
10	StringTie	transcript	4462252	4470560	1000	-	.	gene_id "MSTRG.3990"; transcript_id "MSTRG.3990.2";
10	StringTie	exon	4462252	4462561	1000	-	.	gene_id "MSTRG.3990"; transcript_id "MSTRG.3990.2"; exon_number "1";
10	StringTie	exon	4465848	4466093	1000	-	.	gene_id "MSTRG.3990"; transcript_id "MSTRG.3990.2"; exon_number "2";
10	StringTie	exon	4470466	4470560	1000	-	.	gene_id "MSTRG.3990"; transcript_id "MSTRG.3990.2"; exon_number "3";
10	StringTie	transcript	4462252	4467285	1000	-	.	gene_id "MSTRG.3990"; transcript_id "MSTRG.3990.3";
10	StringTie	exon	4462252	4462561	1000	-	.	gene_id "MSTRG.3990"; transcript_id "MSTRG.3990.3"; exon_number "1";
10	StringTie	exon	4465848	4466093	1000	-	.	gene_id "MSTRG.3990"; transcript_id "MSTRG.3990.3"; exon_number "2";
10	StringTie	exon	4467185	4467285	1000	-	.	gene_id "MSTRG.3990"; transcript_id "MSTRG.3990.3"; exon_number "3";
10	StringTie	transcript	4467882	4470560	1000	-	.	gene_id "MSTRG.3990"; transcript_id "MSTRG.3990.4";
10	StringTie	exon	4467882	4467945	1000	-	.	gene_id "MSTRG.3990"; transcript_id "MSTRG.3990.4"; exon_number "1";
10	StringTie	exon	4470466	4470560	1000	-	.	gene_id "MSTRG.3990"; transcript_id "MSTRG.3990.4"; exon_number "2";
10	StringTie	transcript	4471593	4472372	1000	+	.	gene_id "MSTRG.3991"; transcript_id "MSTRG.3991.1";
10	StringTie	exon	4471593	4472372	1000	+	.	gene_id "MSTRG.3991"; transcript_id "MSTRG.3991.1"; exon_number "1";
10	StringTie	transcript	4499346	4590294	1000	-	.	gene_id "MSTRG.3994"; transcript_id "MSTRG.3994.1";
10	StringTie	exon	4499346	4499648	1000	-	.	gene_id "MSTRG.3994"; transcript_id "MSTRG.3994.1"; exon_number "1";
10	StringTie	exon	4540440	4540588	1000	-	.	gene_id "MSTRG.3994"; transcript_id "MSTRG.3994.1"; exon_number "2";
10	StringTie	exon	4590173	4590294	1000	-	.	gene_id "MSTRG.3994"; transcript_id "MSTRG.3994.1"; exon_number "3";
10	StringTie	transcript	4499346	4590294	1000	-	.	gene_id "MSTRG.3994"; transcript_id "MSTRG.3994.2";
10	StringTie	exon	4499346	4499648	1000	-	.	gene_id "MSTRG.3994"; transcript_id "MSTRG.3994.2"; exon_number "1";
10	StringTie	exon	4505335	4505461	1000	-	.	gene_id "MSTRG.3994"; transcript_id "MSTRG.3994.2"; exon_number "2";
10	StringTie	exon	4540440	4540588	1000	-	.	gene_id "MSTRG.3994"; transcript_id "MSTRG.3994.2"; exon_number "3";
10	StringTie	exon	4590173	4590294	1000	-	.	gene_id "MSTRG.3994"; transcript_id "MSTRG.3994.2"; exon_number "4";
10	StringTie	transcript	4499346	4590294	1000	-	.	gene_id "MSTRG.3994"; transcript_id "MSTRG.3994.3";
10	StringTie	exon	4499346	4499648	1000	-	.	gene_id "MSTRG.3994"; transcript_id "MSTRG.3994.3"; exon_number "1";
10	StringTie	exon	4505331	4505461	1000	-	.	gene_id "MSTRG.3994"; transcript_id "MSTRG.3994.3"; exon_number "2";
10	StringTie	exon	4540440	4540588	1000	-	.	gene_id "MSTRG.3994"; transcript_id "MSTRG.3994.3"; exon_number "3";
10	StringTie	exon	4590173	4590294	1000	-	.	gene_id "MSTRG.3994"; transcript_id "MSTRG.3994.3"; exon_number "4";
10	StringTie	transcript	4565670	4590294	1000	-	.	gene_id "MSTRG.3994"; transcript_id "MSTRG.3994.5";
10	StringTie	exon	4565670	4565794	1000	-	.	gene_id "MSTRG.3994"; transcript_id "MSTRG.3994.5"; exon_number "1";
10	StringTie	exon	4590173	4590294	1000	-	.	gene_id "MSTRG.3994"; transcript_id "MSTRG.3994.5"; exon_number "2";
10	StringTie	transcript	4584615	4590294	1000	-	.	gene_id "MSTRG.3994"; transcript_id "MSTRG.3994.6";
10	StringTie	exon	4584615	4584711	1000	-	.	gene_id "MSTRG.3994"; transcript_id "MSTRG.3994.6"; exon_number "1";
10	StringTie	exon	4589473	4589554	1000	-	.	gene_id "MSTRG.3994"; transcript_id "MSTRG.3994.6"; exon_number "2";
10	StringTie	exon	4590173	4590294	1000	-	.	gene_id "MSTRG.3994"; transcript_id "MSTRG.3994.6"; exon_number "3";
10	StringTie	transcript	4660058	4671268	1000	-	.	gene_id "MSTRG.3997"; transcript_id "MSTRG.3997.1";
10	StringTie	exon	4660058	4660445	1000	-	.	gene_id "MSTRG.3997"; transcript_id "MSTRG.3997.1"; exon_number "1";
10	StringTie	exon	4661284	4661453	1000	-	.	gene_id "MSTRG.3997"; transcript_id "MSTRG.3997.1"; exon_number "2";
10	StringTie	exon	4666423	4666577	1000	-	.	gene_id "MSTRG.3997"; transcript_id "MSTRG.3997.1"; exon_number "3";
10	StringTie	exon	4668131	4668208	1000	-	.	gene_id "MSTRG.3997"; transcript_id "MSTRG.3997.1"; exon_number "4";
10	StringTie	exon	4670862	4671268	1000	-	.	gene_id "MSTRG.3997"; transcript_id "MSTRG.3997.1"; exon_number "5";
10	StringTie	transcript	4660065	4669751	1000	-	.	gene_id "MSTRG.3997"; transcript_id "MSTRG.3997.2";
10	StringTie	exon	4660065	4660445	1000	-	.	gene_id "MSTRG.3997"; transcript_id "MSTRG.3997.2"; exon_number "1";
10	StringTie	exon	4661284	4661453	1000	-	.	gene_id "MSTRG.3997"; transcript_id "MSTRG.3997.2"; exon_number "2";
10	StringTie	exon	4666423	4666577	1000	-	.	gene_id "MSTRG.3997"; transcript_id "MSTRG.3997.2"; exon_number "3";
10	StringTie	exon	4668131	4668208	1000	-	.	gene_id "MSTRG.3997"; transcript_id "MSTRG.3997.2"; exon_number "4";
10	StringTie	exon	4669723	4669751	1000	-	.	gene_id "MSTRG.3997"; transcript_id "MSTRG.3997.2"; exon_number "5";
10	StringTie	transcript	4660253	4671268	1000	-	.	gene_id "MSTRG.3997"; transcript_id "MSTRG.3997.3";
10	StringTie	exon	4660253	4660445	1000	-	.	gene_id "MSTRG.3997"; transcript_id "MSTRG.3997.3"; exon_number "1";
10	StringTie	exon	4661284	4661453	1000	-	.	gene_id "MSTRG.3997"; transcript_id "MSTRG.3997.3"; exon_number "2";
10	StringTie	exon	4666423	4666574	1000	-	.	gene_id "MSTRG.3997"; transcript_id "MSTRG.3997.3"; exon_number "3";
10	StringTie	exon	4668131	4668208	1000	-	.	gene_id "MSTRG.3997"; transcript_id "MSTRG.3997.3"; exon_number "4";
10	StringTie	exon	4670862	4671268	1000	-	.	gene_id "MSTRG.3997"; transcript_id "MSTRG.3997.3"; exon_number "5";
10	StringTie	transcript	4666532	4671268	1000	-	.	gene_id "MSTRG.3997"; transcript_id "MSTRG.3997.4";
10	StringTie	exon	4666532	4666577	1000	-	.	gene_id "MSTRG.3997"; transcript_id "MSTRG.3997.4"; exon_number "1";
10	StringTie	exon	4670862	4671268	1000	-	.	gene_id "MSTRG.3997"; transcript_id "MSTRG.3997.4"; exon_number "2";
10	StringTie	transcript	4680460	4702819	1000	-	.	gene_id "MSTRG.4000"; transcript_id "MSTRG.4000.1";
10	StringTie	exon	4680460	4681332	1000	-	.	gene_id "MSTRG.4000"; transcript_id "MSTRG.4000.1"; exon_number "1";
10	StringTie	exon	4681946	4682008	1000	-	.	gene_id "MSTRG.4000"; transcript_id "MSTRG.4000.1"; exon_number "2";
10	StringTie	exon	4690220	4690356	1000	-	.	gene_id "MSTRG.4000"; transcript_id "MSTRG.4000.1"; exon_number "3";
10	StringTie	exon	4702339	4702819	1000	-	.	gene_id "MSTRG.4000"; transcript_id "MSTRG.4000.1"; exon_number "4";
10	StringTie	transcript	4680462	4702819	1000	-	.	gene_id "MSTRG.4000"; transcript_id "MSTRG.4000.2";
10	StringTie	exon	4680462	4681332	1000	-	.	gene_id "MSTRG.4000"; transcript_id "MSTRG.4000.2"; exon_number "1";
10	StringTie	exon	4681946	4682008	1000	-	.	gene_id "MSTRG.4000"; transcript_id "MSTRG.4000.2"; exon_number "2";
10	StringTie	exon	4702339	4702819	1000	-	.	gene_id "MSTRG.4000"; transcript_id "MSTRG.4000.2"; exon_number "3";
10	StringTie	transcript	4680929	4702819	1000	-	.	gene_id "MSTRG.4000"; transcript_id "MSTRG.4000.3";
10	StringTie	exon	4680929	4681332	1000	-	.	gene_id "MSTRG.4000"; transcript_id "MSTRG.4000.3"; exon_number "1";
10	StringTie	exon	4681946	4682008	1000	-	.	gene_id "MSTRG.4000"; transcript_id "MSTRG.4000.3"; exon_number "2";
10	StringTie	exon	4689586	4689783	1000	-	.	gene_id "MSTRG.4000"; transcript_id "MSTRG.4000.3"; exon_number "3";
10	StringTie	exon	4690220	4690356	1000	-	.	gene_id "MSTRG.4000"; transcript_id "MSTRG.4000.3"; exon_number "4";
10	StringTie	exon	4702339	4702819	1000	-	.	gene_id "MSTRG.4000"; transcript_id "MSTRG.4000.3"; exon_number "5";
10	StringTie	transcript	4681057	4702819	1000	-	.	gene_id "MSTRG.4000"; transcript_id "MSTRG.4000.4";
10	StringTie	exon	4681057	4681332	1000	-	.	gene_id "MSTRG.4000"; transcript_id "MSTRG.4000.4"; exon_number "1";
10	StringTie	exon	4690220	4690356	1000	-	.	gene_id "MSTRG.4000"; transcript_id "MSTRG.4000.4"; exon_number "2";
10	StringTie	exon	4702339	4702819	1000	-	.	gene_id "MSTRG.4000"; transcript_id "MSTRG.4000.4"; exon_number "3";
10	StringTie	transcript	4702824	4778564	1000	+	.	gene_id "MSTRG.4001"; transcript_id "MSTRG.4001.1";
10	StringTie	exon	4702824	4703057	1000	+	.	gene_id "MSTRG.4001"; transcript_id "MSTRG.4001.1"; exon_number "1";
10	StringTie	exon	4733688	4733779	1000	+	.	gene_id "MSTRG.4001"; transcript_id "MSTRG.4001.1"; exon_number "2";
10	StringTie	exon	4737085	4737196	1000	+	.	gene_id "MSTRG.4001"; transcript_id "MSTRG.4001.1"; exon_number "3";
10	StringTie	exon	4751280	4751351	1000	+	.	gene_id "MSTRG.4001"; transcript_id "MSTRG.4001.1"; exon_number "4";
10	StringTie	exon	4768577	4768684	1000	+	.	gene_id "MSTRG.4001"; transcript_id "MSTRG.4001.1"; exon_number "5";
10	StringTie	exon	4777891	4778564	1000	+	.	gene_id "MSTRG.4001"; transcript_id "MSTRG.4001.1"; exon_number "6";
10	StringTie	transcript	4702824	4778564	1000	+	.	gene_id "MSTRG.4001"; transcript_id "MSTRG.4001.2";
10	StringTie	exon	4702824	4703057	1000	+	.	gene_id "MSTRG.4001"; transcript_id "MSTRG.4001.2"; exon_number "1";
10	StringTie	exon	4733688	4733779	1000	+	.	gene_id "MSTRG.4001"; transcript_id "MSTRG.4001.2"; exon_number "2";
10	StringTie	exon	4737085	4737196	1000	+	.	gene_id "MSTRG.4001"; transcript_id "MSTRG.4001.2"; exon_number "3";
10	StringTie	exon	4751280	4751351	1000	+	.	gene_id "MSTRG.4001"; transcript_id "MSTRG.4001.2"; exon_number "4";
10	StringTie	exon	4777891	4778564	1000	+	.	gene_id "MSTRG.4001"; transcript_id "MSTRG.4001.2"; exon_number "5";
10	StringTie	transcript	4702833	4778564	1000	+	.	gene_id "MSTRG.4001"; transcript_id "MSTRG.4001.3";
10	StringTie	exon	4702833	4703057	1000	+	.	gene_id "MSTRG.4001"; transcript_id "MSTRG.4001.3"; exon_number "1";
10	StringTie	exon	4733688	4733779	1000	+	.	gene_id "MSTRG.4001"; transcript_id "MSTRG.4001.3"; exon_number "2";
10	StringTie	exon	4737085	4737196	1000	+	.	gene_id "MSTRG.4001"; transcript_id "MSTRG.4001.3"; exon_number "3";
10	StringTie	exon	4751280	4751351	1000	+	.	gene_id "MSTRG.4001"; transcript_id "MSTRG.4001.3"; exon_number "4";
10	StringTie	exon	4768577	4768684	1000	+	.	gene_id "MSTRG.4001"; transcript_id "MSTRG.4001.3"; exon_number "5";
10	StringTie	exon	4771832	4771872	1000	+	.	gene_id "MSTRG.4001"; transcript_id "MSTRG.4001.3"; exon_number "6";
10	StringTie	exon	4777891	4778564	1000	+	.	gene_id "MSTRG.4001"; transcript_id "MSTRG.4001.3"; exon_number "7";
10	StringTie	transcript	4702833	4812974	1000	+	.	gene_id "MSTRG.4001"; transcript_id "MSTRG.4001.4";
10	StringTie	exon	4702833	4703057	1000	+	.	gene_id "MSTRG.4001"; transcript_id "MSTRG.4001.4"; exon_number "1";
10	StringTie	exon	4733688	4733779	1000	+	.	gene_id "MSTRG.4001"; transcript_id "MSTRG.4001.4"; exon_number "2";
10	StringTie	exon	4737085	4737196	1000	+	.	gene_id "MSTRG.4001"; transcript_id "MSTRG.4001.4"; exon_number "3";
10	StringTie	exon	4751280	4751351	1000	+	.	gene_id "MSTRG.4001"; transcript_id "MSTRG.4001.4"; exon_number "4";
10	StringTie	exon	4805200	4805280	1000	+	.	gene_id "MSTRG.4001"; transcript_id "MSTRG.4001.4"; exon_number "5";
10	StringTie	exon	4812829	4812974	1000	+	.	gene_id "MSTRG.4001"; transcript_id "MSTRG.4001.4"; exon_number "6";
10	StringTie	transcript	4702833	4778122	1000	+	.	gene_id "MSTRG.4001"; transcript_id "MSTRG.4001.5";
10	StringTie	exon	4702833	4703057	1000	+	.	gene_id "MSTRG.4001"; transcript_id "MSTRG.4001.5"; exon_number "1";
10	StringTie	exon	4733688	4733779	1000	+	.	gene_id "MSTRG.4001"; transcript_id "MSTRG.4001.5"; exon_number "2";
10	StringTie	exon	4737085	4737196	1000	+	.	gene_id "MSTRG.4001"; transcript_id "MSTRG.4001.5"; exon_number "3";
10	StringTie	exon	4768577	4768684	1000	+	.	gene_id "MSTRG.4001"; transcript_id "MSTRG.4001.5"; exon_number "4";
10	StringTie	exon	4771832	4771872	1000	+	.	gene_id "MSTRG.4001"; transcript_id "MSTRG.4001.5"; exon_number "5";
10	StringTie	exon	4777891	4778122	1000	+	.	gene_id "MSTRG.4001"; transcript_id "MSTRG.4001.5"; exon_number "6";
10	StringTie	transcript	4702836	4778122	1000	+	.	gene_id "MSTRG.4001"; transcript_id "MSTRG.4001.6";
10	StringTie	exon	4702836	4703057	1000	+	.	gene_id "MSTRG.4001"; transcript_id "MSTRG.4001.6"; exon_number "1";
10	StringTie	exon	4733688	4733779	1000	+	.	gene_id "MSTRG.4001"; transcript_id "MSTRG.4001.6"; exon_number "2";
10	StringTie	exon	4737085	4737196	1000	+	.	gene_id "MSTRG.4001"; transcript_id "MSTRG.4001.6"; exon_number "3";
10	StringTie	exon	4751280	4751351	1000	+	.	gene_id "MSTRG.4001"; transcript_id "MSTRG.4001.6"; exon_number "4";
10	StringTie	exon	4768577	4768684	1000	+	.	gene_id "MSTRG.4001"; transcript_id "MSTRG.4001.6"; exon_number "5";
10	StringTie	exon	4771832	4771872	1000	+	.	gene_id "MSTRG.4001"; transcript_id "MSTRG.4001.6"; exon_number "6";
10	StringTie	exon	4776564	4776611	1000	+	.	gene_id "MSTRG.4001"; transcript_id "MSTRG.4001.6"; exon_number "7";
10	StringTie	exon	4777891	4778122	1000	+	.	gene_id "MSTRG.4001"; transcript_id "MSTRG.4001.6"; exon_number "8";
10	StringTie	transcript	4702836	4778564	1000	+	.	gene_id "MSTRG.4001"; transcript_id "MSTRG.4001.7";
10	StringTie	exon	4702836	4703057	1000	+	.	gene_id "MSTRG.4001"; transcript_id "MSTRG.4001.7"; exon_number "1";
10	StringTie	exon	4733688	4733779	1000	+	.	gene_id "MSTRG.4001"; transcript_id "MSTRG.4001.7"; exon_number "2";
10	StringTie	exon	4751280	4751351	1000	+	.	gene_id "MSTRG.4001"; transcript_id "MSTRG.4001.7"; exon_number "3";
10	StringTie	exon	4768577	4768684	1000	+	.	gene_id "MSTRG.4001"; transcript_id "MSTRG.4001.7"; exon_number "4";
10	StringTie	exon	4777891	4778564	1000	+	.	gene_id "MSTRG.4001"; transcript_id "MSTRG.4001.7"; exon_number "5";
10	StringTie	transcript	4702836	4778122	1000	+	.	gene_id "MSTRG.4001"; transcript_id "MSTRG.4001.8";
10	StringTie	exon	4702836	4703057	1000	+	.	gene_id "MSTRG.4001"; transcript_id "MSTRG.4001.8"; exon_number "1";
10	StringTie	exon	4733688	4733779	1000	+	.	gene_id "MSTRG.4001"; transcript_id "MSTRG.4001.8"; exon_number "2";
10	StringTie	exon	4751280	4751351	1000	+	.	gene_id "MSTRG.4001"; transcript_id "MSTRG.4001.8"; exon_number "3";
10	StringTie	exon	4777891	4778122	1000	+	.	gene_id "MSTRG.4001"; transcript_id "MSTRG.4001.8"; exon_number "4";
10	StringTie	transcript	4702842	4778564	1000	+	.	gene_id "MSTRG.4001"; transcript_id "MSTRG.4001.9";
10	StringTie	exon	4702842	4703057	1000	+	.	gene_id "MSTRG.4001"; transcript_id "MSTRG.4001.9"; exon_number "1";
10	StringTie	exon	4733688	4733779	1000	+	.	gene_id "MSTRG.4001"; transcript_id "MSTRG.4001.9"; exon_number "2";
10	StringTie	exon	4737085	4737196	1000	+	.	gene_id "MSTRG.4001"; transcript_id "MSTRG.4001.9"; exon_number "3";
10	StringTie	exon	4768577	4768684	1000	+	.	gene_id "MSTRG.4001"; transcript_id "MSTRG.4001.9"; exon_number "4";
10	StringTie	exon	4777891	4778564	1000	+	.	gene_id "MSTRG.4001"; transcript_id "MSTRG.4001.9"; exon_number "5";
10	StringTie	transcript	4702842	4778122	1000	+	.	gene_id "MSTRG.4001"; transcript_id "MSTRG.4001.10";
10	StringTie	exon	4702842	4703057	1000	+	.	gene_id "MSTRG.4001"; transcript_id "MSTRG.4001.10"; exon_number "1";
10	StringTie	exon	4733688	4733779	1000	+	.	gene_id "MSTRG.4001"; transcript_id "MSTRG.4001.10"; exon_number "2";
10	StringTie	exon	4737085	4737196	1000	+	.	gene_id "MSTRG.4001"; transcript_id "MSTRG.4001.10"; exon_number "3";
10	StringTie	exon	4777891	4778122	1000	+	.	gene_id "MSTRG.4001"; transcript_id "MSTRG.4001.10"; exon_number "4";
10	StringTie	transcript	4703576	4733728	1000	+	.	gene_id "MSTRG.4001"; transcript_id "MSTRG.4001.11";
10	StringTie	exon	4703576	4703689	1000	+	.	gene_id "MSTRG.4001"; transcript_id "MSTRG.4001.11"; exon_number "1";
10	StringTie	exon	4733688	4733728	1000	+	.	gene_id "MSTRG.4001"; transcript_id "MSTRG.4001.11"; exon_number "2";
10	StringTie	transcript	4712569	4768684	1000	+	.	gene_id "MSTRG.4001"; transcript_id "MSTRG.4001.12";
10	StringTie	exon	4712569	4712725	1000	+	.	gene_id "MSTRG.4001"; transcript_id "MSTRG.4001.12"; exon_number "1";
10	StringTie	exon	4733688	4733779	1000	+	.	gene_id "MSTRG.4001"; transcript_id "MSTRG.4001.12"; exon_number "2";
10	StringTie	exon	4737085	4737196	1000	+	.	gene_id "MSTRG.4001"; transcript_id "MSTRG.4001.12"; exon_number "3";
10	StringTie	exon	4751280	4751351	1000	+	.	gene_id "MSTRG.4001"; transcript_id "MSTRG.4001.12"; exon_number "4";
10	StringTie	exon	4768577	4768684	1000	+	.	gene_id "MSTRG.4001"; transcript_id "MSTRG.4001.12"; exon_number "5";
10	StringTie	transcript	4851215	4874284	1000	+	.	gene_id "MSTRG.4002"; transcript_id "MSTRG.4002.1";
10	StringTie	exon	4851215	4851528	1000	+	.	gene_id "MSTRG.4002"; transcript_id "MSTRG.4002.1"; exon_number "1";
10	StringTie	exon	4872666	4872808	1000	+	.	gene_id "MSTRG.4002"; transcript_id "MSTRG.4002.1"; exon_number "2";
10	StringTie	exon	4874145	4874284	1000	+	.	gene_id "MSTRG.4002"; transcript_id "MSTRG.4002.1"; exon_number "3";
10	StringTie	transcript	4904519	4905251	1000	+	.	gene_id "MSTRG.4004"; transcript_id "MSTRG.4004.1";
10	StringTie	exon	4904519	4905251	1000	+	.	gene_id "MSTRG.4004"; transcript_id "MSTRG.4004.1"; exon_number "1";
10	StringTie	transcript	4933566	4933726	1000	+	.	gene_id "MSTRG.4005"; transcript_id "MSTRG.4005.1";
10	StringTie	exon	4933566	4933726	1000	+	.	gene_id "MSTRG.4005"; transcript_id "MSTRG.4005.1"; exon_number "1";
10	StringTie	transcript	4934298	4966373	1000	+	.	gene_id "MSTRG.4006"; transcript_id "MSTRG.4006.1";
10	StringTie	exon	4934298	4934461	1000	+	.	gene_id "MSTRG.4006"; transcript_id "MSTRG.4006.1"; exon_number "1";
10	StringTie	exon	4956731	4956832	1000	+	.	gene_id "MSTRG.4006"; transcript_id "MSTRG.4006.1"; exon_number "2";
10	StringTie	exon	4959686	4959825	1000	+	.	gene_id "MSTRG.4006"; transcript_id "MSTRG.4006.1"; exon_number "3";
10	StringTie	exon	4965609	4966373	1000	+	.	gene_id "MSTRG.4006"; transcript_id "MSTRG.4006.1"; exon_number "4";
10	StringTie	transcript	4936957	4966373	1000	+	.	gene_id "MSTRG.4006"; transcript_id "MSTRG.4006.2";
10	StringTie	exon	4936957	4937107	1000	+	.	gene_id "MSTRG.4006"; transcript_id "MSTRG.4006.2"; exon_number "1";
10	StringTie	exon	4956731	4956832	1000	+	.	gene_id "MSTRG.4006"; transcript_id "MSTRG.4006.2"; exon_number "2";
10	StringTie	exon	4959686	4959825	1000	+	.	gene_id "MSTRG.4006"; transcript_id "MSTRG.4006.2"; exon_number "3";
10	StringTie	exon	4965609	4966373	1000	+	.	gene_id "MSTRG.4006"; transcript_id "MSTRG.4006.2"; exon_number "4";
10	StringTie	transcript	4936957	4999913	1000	+	.	gene_id "MSTRG.4006"; transcript_id "MSTRG.4006.3";
10	StringTie	exon	4936957	4937107	1000	+	.	gene_id "MSTRG.4006"; transcript_id "MSTRG.4006.3"; exon_number "1";
10	StringTie	exon	4956731	4956832	1000	+	.	gene_id "MSTRG.4006"; transcript_id "MSTRG.4006.3"; exon_number "2";
10	StringTie	exon	4959686	4959825	1000	+	.	gene_id "MSTRG.4006"; transcript_id "MSTRG.4006.3"; exon_number "3";
10	StringTie	exon	4999856	4999913	1000	+	.	gene_id "MSTRG.4006"; transcript_id "MSTRG.4006.3"; exon_number "4";
10	StringTie	transcript	5012221	5024663	1000	+	.	gene_id "MSTRG.4007"; transcript_id "MSTRG.4007.1";
10	StringTie	exon	5012221	5012471	1000	+	.	gene_id "MSTRG.4007"; transcript_id "MSTRG.4007.1"; exon_number "1";
10	StringTie	exon	5013548	5013660	1000	+	.	gene_id "MSTRG.4007"; transcript_id "MSTRG.4007.1"; exon_number "2";
10	StringTie	exon	5013894	5013980	1000	+	.	gene_id "MSTRG.4007"; transcript_id "MSTRG.4007.1"; exon_number "3";
10	StringTie	exon	5016880	5017058	1000	+	.	gene_id "MSTRG.4007"; transcript_id "MSTRG.4007.1"; exon_number "4";
10	StringTie	exon	5019644	5019770	1000	+	.	gene_id "MSTRG.4007"; transcript_id "MSTRG.4007.1"; exon_number "5";
10	StringTie	exon	5021771	5021895	1000	+	.	gene_id "MSTRG.4007"; transcript_id "MSTRG.4007.1"; exon_number "6";
10	StringTie	exon	5023844	5023950	1000	+	.	gene_id "MSTRG.4007"; transcript_id "MSTRG.4007.1"; exon_number "7";
10	StringTie	exon	5024102	5024244	1000	+	.	gene_id "MSTRG.4007"; transcript_id "MSTRG.4007.1"; exon_number "8";
10	StringTie	exon	5024354	5024663	1000	+	.	gene_id "MSTRG.4007"; transcript_id "MSTRG.4007.1"; exon_number "9";
10	StringTie	transcript	5012221	5023950	1000	+	.	gene_id "MSTRG.4007"; transcript_id "MSTRG.4007.2";
10	StringTie	exon	5012221	5012471	1000	+	.	gene_id "MSTRG.4007"; transcript_id "MSTRG.4007.2"; exon_number "1";
10	StringTie	exon	5013548	5013660	1000	+	.	gene_id "MSTRG.4007"; transcript_id "MSTRG.4007.2"; exon_number "2";
10	StringTie	exon	5013894	5013980	1000	+	.	gene_id "MSTRG.4007"; transcript_id "MSTRG.4007.2"; exon_number "3";
10	StringTie	exon	5019644	5019770	1000	+	.	gene_id "MSTRG.4007"; transcript_id "MSTRG.4007.2"; exon_number "4";
10	StringTie	exon	5021771	5021895	1000	+	.	gene_id "MSTRG.4007"; transcript_id "MSTRG.4007.2"; exon_number "5";
10	StringTie	exon	5023844	5023950	1000	+	.	gene_id "MSTRG.4007"; transcript_id "MSTRG.4007.2"; exon_number "6";
10	StringTie	transcript	5012221	5024663	1000	+	.	gene_id "MSTRG.4007"; transcript_id "MSTRG.4007.3";
10	StringTie	exon	5012221	5012471	1000	+	.	gene_id "MSTRG.4007"; transcript_id "MSTRG.4007.3"; exon_number "1";
10	StringTie	exon	5013548	5013660	1000	+	.	gene_id "MSTRG.4007"; transcript_id "MSTRG.4007.3"; exon_number "2";
10	StringTie	exon	5013894	5013980	1000	+	.	gene_id "MSTRG.4007"; transcript_id "MSTRG.4007.3"; exon_number "3";
10	StringTie	exon	5023844	5023950	1000	+	.	gene_id "MSTRG.4007"; transcript_id "MSTRG.4007.3"; exon_number "4";
10	StringTie	exon	5024102	5024663	1000	+	.	gene_id "MSTRG.4007"; transcript_id "MSTRG.4007.3"; exon_number "5";
10	StringTie	transcript	5012221	5019770	1000	+	.	gene_id "MSTRG.4007"; transcript_id "MSTRG.4007.4";
10	StringTie	exon	5012221	5012471	1000	+	.	gene_id "MSTRG.4007"; transcript_id "MSTRG.4007.4"; exon_number "1";
10	StringTie	exon	5013548	5013980	1000	+	.	gene_id "MSTRG.4007"; transcript_id "MSTRG.4007.4"; exon_number "2";
10	StringTie	exon	5016880	5017058	1000	+	.	gene_id "MSTRG.4007"; transcript_id "MSTRG.4007.4"; exon_number "3";
10	StringTie	exon	5019641	5019770	1000	+	.	gene_id "MSTRG.4007"; transcript_id "MSTRG.4007.4"; exon_number "4";
10	StringTie	transcript	5012221	5024244	1000	+	.	gene_id "MSTRG.4007"; transcript_id "MSTRG.4007.5";
10	StringTie	exon	5012221	5012471	1000	+	.	gene_id "MSTRG.4007"; transcript_id "MSTRG.4007.5"; exon_number "1";
10	StringTie	exon	5013548	5013660	1000	+	.	gene_id "MSTRG.4007"; transcript_id "MSTRG.4007.5"; exon_number "2";
10	StringTie	exon	5023844	5023950	1000	+	.	gene_id "MSTRG.4007"; transcript_id "MSTRG.4007.5"; exon_number "3";
10	StringTie	exon	5024102	5024244	1000	+	.	gene_id "MSTRG.4007"; transcript_id "MSTRG.4007.5"; exon_number "4";
10	StringTie	transcript	5012227	5024244	1000	+	.	gene_id "MSTRG.4007"; transcript_id "MSTRG.4007.6";
10	StringTie	exon	5012227	5012471	1000	+	.	gene_id "MSTRG.4007"; transcript_id "MSTRG.4007.6"; exon_number "1";
10	StringTie	exon	5013548	5013660	1000	+	.	gene_id "MSTRG.4007"; transcript_id "MSTRG.4007.6"; exon_number "2";
10	StringTie	exon	5013894	5013980	1000	+	.	gene_id "MSTRG.4007"; transcript_id "MSTRG.4007.6"; exon_number "3";
10	StringTie	exon	5016880	5017058	1000	+	.	gene_id "MSTRG.4007"; transcript_id "MSTRG.4007.6"; exon_number "4";
10	StringTie	exon	5019641	5019770	1000	+	.	gene_id "MSTRG.4007"; transcript_id "MSTRG.4007.6"; exon_number "5";
10	StringTie	exon	5021771	5021895	1000	+	.	gene_id "MSTRG.4007"; transcript_id "MSTRG.4007.6"; exon_number "6";
10	StringTie	exon	5023844	5023950	1000	+	.	gene_id "MSTRG.4007"; transcript_id "MSTRG.4007.6"; exon_number "7";
10	StringTie	exon	5024102	5024244	1000	+	.	gene_id "MSTRG.4007"; transcript_id "MSTRG.4007.6"; exon_number "8";
10	StringTie	transcript	5012235	5017486	1000	+	.	gene_id "MSTRG.4007"; transcript_id "MSTRG.4007.7";
10	StringTie	exon	5012235	5012471	1000	+	.	gene_id "MSTRG.4007"; transcript_id "MSTRG.4007.7"; exon_number "1";
10	StringTie	exon	5013548	5013660	1000	+	.	gene_id "MSTRG.4007"; transcript_id "MSTRG.4007.7"; exon_number "2";
10	StringTie	exon	5016880	5017486	1000	+	.	gene_id "MSTRG.4007"; transcript_id "MSTRG.4007.7"; exon_number "3";
10	StringTie	transcript	5012236	5023950	1000	+	.	gene_id "MSTRG.4007"; transcript_id "MSTRG.4007.8";
10	StringTie	exon	5012236	5012471	1000	+	.	gene_id "MSTRG.4007"; transcript_id "MSTRG.4007.8"; exon_number "1";
10	StringTie	exon	5013462	5013660	1000	+	.	gene_id "MSTRG.4007"; transcript_id "MSTRG.4007.8"; exon_number "2";
10	StringTie	exon	5013894	5013980	1000	+	.	gene_id "MSTRG.4007"; transcript_id "MSTRG.4007.8"; exon_number "3";
10	StringTie	exon	5023844	5023950	1000	+	.	gene_id "MSTRG.4007"; transcript_id "MSTRG.4007.8"; exon_number "4";
10	StringTie	transcript	5012236	5023950	1000	+	.	gene_id "MSTRG.4007"; transcript_id "MSTRG.4007.9";
10	StringTie	exon	5012236	5012471	1000	+	.	gene_id "MSTRG.4007"; transcript_id "MSTRG.4007.9"; exon_number "1";
10	StringTie	exon	5013462	5013660	1000	+	.	gene_id "MSTRG.4007"; transcript_id "MSTRG.4007.9"; exon_number "2";
10	StringTie	exon	5013894	5013980	1000	+	.	gene_id "MSTRG.4007"; transcript_id "MSTRG.4007.9"; exon_number "3";
10	StringTie	exon	5016880	5017058	1000	+	.	gene_id "MSTRG.4007"; transcript_id "MSTRG.4007.9"; exon_number "4";
10	StringTie	exon	5019644	5019770	1000	+	.	gene_id "MSTRG.4007"; transcript_id "MSTRG.4007.9"; exon_number "5";
10	StringTie	exon	5021771	5021895	1000	+	.	gene_id "MSTRG.4007"; transcript_id "MSTRG.4007.9"; exon_number "6";
10	StringTie	exon	5023844	5023950	1000	+	.	gene_id "MSTRG.4007"; transcript_id "MSTRG.4007.9"; exon_number "7";
10	StringTie	transcript	5012236	5019770	1000	+	.	gene_id "MSTRG.4007"; transcript_id "MSTRG.4007.10";
10	StringTie	exon	5012236	5012471	1000	+	.	gene_id "MSTRG.4007"; transcript_id "MSTRG.4007.10"; exon_number "1";
10	StringTie	exon	5013462	5013660	1000	+	.	gene_id "MSTRG.4007"; transcript_id "MSTRG.4007.10"; exon_number "2";
10	StringTie	exon	5019644	5019770	1000	+	.	gene_id "MSTRG.4007"; transcript_id "MSTRG.4007.10"; exon_number "3";
10	StringTie	transcript	5012236	5019770	1000	+	.	gene_id "MSTRG.4007"; transcript_id "MSTRG.4007.11";
10	StringTie	exon	5012236	5012471	1000	+	.	gene_id "MSTRG.4007"; transcript_id "MSTRG.4007.11"; exon_number "1";
10	StringTie	exon	5019644	5019770	1000	+	.	gene_id "MSTRG.4007"; transcript_id "MSTRG.4007.11"; exon_number "2";
10	StringTie	transcript	5012236	5017486	1000	+	.	gene_id "MSTRG.4007"; transcript_id "MSTRG.4007.12";
10	StringTie	exon	5012236	5012471	1000	+	.	gene_id "MSTRG.4007"; transcript_id "MSTRG.4007.12"; exon_number "1";
10	StringTie	exon	5013449	5013660	1000	+	.	gene_id "MSTRG.4007"; transcript_id "MSTRG.4007.12"; exon_number "2";
10	StringTie	exon	5016880	5017486	1000	+	.	gene_id "MSTRG.4007"; transcript_id "MSTRG.4007.12"; exon_number "3";
10	StringTie	transcript	5012236	5023950	1000	+	.	gene_id "MSTRG.4007"; transcript_id "MSTRG.4007.13";
10	StringTie	exon	5012236	5012471	1000	+	.	gene_id "MSTRG.4007"; transcript_id "MSTRG.4007.13"; exon_number "1";
10	StringTie	exon	5013462	5013660	1000	+	.	gene_id "MSTRG.4007"; transcript_id "MSTRG.4007.13"; exon_number "2";
10	StringTie	exon	5013894	5013980	1000	+	.	gene_id "MSTRG.4007"; transcript_id "MSTRG.4007.13"; exon_number "3";
10	StringTie	exon	5019644	5019770	1000	+	.	gene_id "MSTRG.4007"; transcript_id "MSTRG.4007.13"; exon_number "4";
10	StringTie	exon	5021771	5021895	1000	+	.	gene_id "MSTRG.4007"; transcript_id "MSTRG.4007.13"; exon_number "5";
10	StringTie	exon	5023844	5023950	1000	+	.	gene_id "MSTRG.4007"; transcript_id "MSTRG.4007.13"; exon_number "6";
10	StringTie	transcript	5012242	5014387	1000	+	.	gene_id "MSTRG.4007"; transcript_id "MSTRG.4007.14";
10	StringTie	exon	5012242	5012471	1000	+	.	gene_id "MSTRG.4007"; transcript_id "MSTRG.4007.14"; exon_number "1";
10	StringTie	exon	5013548	5013660	1000	+	.	gene_id "MSTRG.4007"; transcript_id "MSTRG.4007.14"; exon_number "2";
10	StringTie	exon	5013805	5014387	1000	+	.	gene_id "MSTRG.4007"; transcript_id "MSTRG.4007.14"; exon_number "3";
10	StringTie	transcript	5012251	5023950	1000	+	.	gene_id "MSTRG.4007"; transcript_id "MSTRG.4007.15";
10	StringTie	exon	5012251	5012471	1000	+	.	gene_id "MSTRG.4007"; transcript_id "MSTRG.4007.15"; exon_number "1";
10	StringTie	exon	5013462	5013660	1000	+	.	gene_id "MSTRG.4007"; transcript_id "MSTRG.4007.15"; exon_number "2";
10	StringTie	exon	5013894	5013980	1000	+	.	gene_id "MSTRG.4007"; transcript_id "MSTRG.4007.15"; exon_number "3";
10	StringTie	exon	5019641	5019770	1000	+	.	gene_id "MSTRG.4007"; transcript_id "MSTRG.4007.15"; exon_number "4";
10	StringTie	exon	5021771	5021895	1000	+	.	gene_id "MSTRG.4007"; transcript_id "MSTRG.4007.15"; exon_number "5";
10	StringTie	exon	5023844	5023950	1000	+	.	gene_id "MSTRG.4007"; transcript_id "MSTRG.4007.15"; exon_number "6";
10	StringTie	transcript	5012251	5019770	1000	+	.	gene_id "MSTRG.4007"; transcript_id "MSTRG.4007.16";
10	StringTie	exon	5012251	5012471	1000	+	.	gene_id "MSTRG.4007"; transcript_id "MSTRG.4007.16"; exon_number "1";
10	StringTie	exon	5013894	5013980	1000	+	.	gene_id "MSTRG.4007"; transcript_id "MSTRG.4007.16"; exon_number "2";
10	StringTie	exon	5019644	5019770	1000	+	.	gene_id "MSTRG.4007"; transcript_id "MSTRG.4007.16"; exon_number "3";
10	StringTie	transcript	5012251	5021895	1000	+	.	gene_id "MSTRG.4007"; transcript_id "MSTRG.4007.17";
10	StringTie	exon	5012251	5012471	1000	+	.	gene_id "MSTRG.4007"; transcript_id "MSTRG.4007.17"; exon_number "1";
10	StringTie	exon	5013548	5013660	1000	+	.	gene_id "MSTRG.4007"; transcript_id "MSTRG.4007.17"; exon_number "2";
10	StringTie	exon	5013894	5013980	1000	+	.	gene_id "MSTRG.4007"; transcript_id "MSTRG.4007.17"; exon_number "3";
10	StringTie	exon	5016880	5017058	1000	+	.	gene_id "MSTRG.4007"; transcript_id "MSTRG.4007.17"; exon_number "4";
10	StringTie	exon	5021771	5021895	1000	+	.	gene_id "MSTRG.4007"; transcript_id "MSTRG.4007.17"; exon_number "5";
10	StringTie	transcript	5012251	5019770	1000	+	.	gene_id "MSTRG.4007"; transcript_id "MSTRG.4007.18";
10	StringTie	exon	5012251	5012471	1000	+	.	gene_id "MSTRG.4007"; transcript_id "MSTRG.4007.18"; exon_number "1";
10	StringTie	exon	5013894	5013980	1000	+	.	gene_id "MSTRG.4007"; transcript_id "MSTRG.4007.18"; exon_number "2";
10	StringTie	exon	5016880	5017058	1000	+	.	gene_id "MSTRG.4007"; transcript_id "MSTRG.4007.18"; exon_number "3";
10	StringTie	exon	5019641	5019770	1000	+	.	gene_id "MSTRG.4007"; transcript_id "MSTRG.4007.18"; exon_number "4";
10	StringTie	transcript	5012251	5023950	1000	+	.	gene_id "MSTRG.4007"; transcript_id "MSTRG.4007.19";
10	StringTie	exon	5012251	5012471	1000	+	.	gene_id "MSTRG.4007"; transcript_id "MSTRG.4007.19"; exon_number "1";
10	StringTie	exon	5013548	5013660	1000	+	.	gene_id "MSTRG.4007"; transcript_id "MSTRG.4007.19"; exon_number "2";
10	StringTie	exon	5013894	5013980	1000	+	.	gene_id "MSTRG.4007"; transcript_id "MSTRG.4007.19"; exon_number "3";
10	StringTie	exon	5016880	5017058	1000	+	.	gene_id "MSTRG.4007"; transcript_id "MSTRG.4007.19"; exon_number "4";
10	StringTie	exon	5023844	5023950	1000	+	.	gene_id "MSTRG.4007"; transcript_id "MSTRG.4007.19"; exon_number "5";
10	StringTie	transcript	5012254	5024244	1000	+	.	gene_id "MSTRG.4007"; transcript_id "MSTRG.4007.20";
10	StringTie	exon	5012254	5012471	1000	+	.	gene_id "MSTRG.4007"; transcript_id "MSTRG.4007.20"; exon_number "1";
10	StringTie	exon	5013548	5013660	1000	+	.	gene_id "MSTRG.4007"; transcript_id "MSTRG.4007.20"; exon_number "2";
10	StringTie	exon	5013894	5013980	1000	+	.	gene_id "MSTRG.4007"; transcript_id "MSTRG.4007.20"; exon_number "3";
10	StringTie	exon	5024102	5024244	1000	+	.	gene_id "MSTRG.4007"; transcript_id "MSTRG.4007.20"; exon_number "4";
10	StringTie	transcript	5028758	5031982	1000	+	.	gene_id "MSTRG.4009"; transcript_id "MSTRG.4009.1";
10	StringTie	exon	5028758	5028891	1000	+	.	gene_id "MSTRG.4009"; transcript_id "MSTRG.4009.1"; exon_number "1";
10	StringTie	exon	5029762	5029945	1000	+	.	gene_id "MSTRG.4009"; transcript_id "MSTRG.4009.1"; exon_number "2";
10	StringTie	exon	5031422	5031982	1000	+	.	gene_id "MSTRG.4009"; transcript_id "MSTRG.4009.1"; exon_number "3";
10	StringTie	transcript	5035472	5036862	1000	+	.	gene_id "MSTRG.4010"; transcript_id "MSTRG.4010.1";
10	StringTie	exon	5035472	5036862	1000	+	.	gene_id "MSTRG.4010"; transcript_id "MSTRG.4010.1"; exon_number "1";
10	StringTie	transcript	5037515	5038645	1000	+	.	gene_id "MSTRG.4012"; transcript_id "MSTRG.4012.1";
10	StringTie	exon	5037515	5038645	1000	+	.	gene_id "MSTRG.4012"; transcript_id "MSTRG.4012.1"; exon_number "1";
10	StringTie	transcript	5040551	5062569	1000	-	.	gene_id "MSTRG.4013"; transcript_id "MSTRG.4013.1";
10	StringTie	exon	5040551	5040660	1000	-	.	gene_id "MSTRG.4013"; transcript_id "MSTRG.4013.1"; exon_number "1";
10	StringTie	exon	5051894	5052022	1000	-	.	gene_id "MSTRG.4013"; transcript_id "MSTRG.4013.1"; exon_number "2";
10	StringTie	exon	5053986	5054138	1000	-	.	gene_id "MSTRG.4013"; transcript_id "MSTRG.4013.1"; exon_number "3";
10	StringTie	exon	5061637	5061791	1000	-	.	gene_id "MSTRG.4013"; transcript_id "MSTRG.4013.1"; exon_number "4";
10	StringTie	exon	5062543	5062569	1000	-	.	gene_id "MSTRG.4013"; transcript_id "MSTRG.4013.1"; exon_number "5";
10	StringTie	transcript	5051976	5109532	1000	-	.	gene_id "MSTRG.4013"; transcript_id "MSTRG.4013.2";
10	StringTie	exon	5051976	5052022	1000	-	.	gene_id "MSTRG.4013"; transcript_id "MSTRG.4013.2"; exon_number "1";
10	StringTie	exon	5053986	5054138	1000	-	.	gene_id "MSTRG.4013"; transcript_id "MSTRG.4013.2"; exon_number "2";
10	StringTie	exon	5109269	5109532	1000	-	.	gene_id "MSTRG.4013"; transcript_id "MSTRG.4013.2"; exon_number "3";
10	StringTie	transcript	5067087	5109532	1000	-	.	gene_id "MSTRG.4013"; transcript_id "MSTRG.4013.3";
10	StringTie	exon	5067087	5067214	1000	-	.	gene_id "MSTRG.4013"; transcript_id "MSTRG.4013.3"; exon_number "1";
10	StringTie	exon	5109269	5109532	1000	-	.	gene_id "MSTRG.4013"; transcript_id "MSTRG.4013.3"; exon_number "2";
10	StringTie	transcript	5071386	5109532	1000	-	.	gene_id "MSTRG.4013"; transcript_id "MSTRG.4013.4";
10	StringTie	exon	5071386	5072332	1000	-	.	gene_id "MSTRG.4013"; transcript_id "MSTRG.4013.4"; exon_number "1";
10	StringTie	exon	5109269	5109532	1000	-	.	gene_id "MSTRG.4013"; transcript_id "MSTRG.4013.4"; exon_number "2";
10	StringTie	transcript	5082350	5109532	1000	-	.	gene_id "MSTRG.4013"; transcript_id "MSTRG.4013.5";
10	StringTie	exon	5082350	5082448	1000	-	.	gene_id "MSTRG.4013"; transcript_id "MSTRG.4013.5"; exon_number "1";
10	StringTie	exon	5109269	5109532	1000	-	.	gene_id "MSTRG.4013"; transcript_id "MSTRG.4013.5"; exon_number "2";
10	StringTie	transcript	5109546	5117539	1000	+	.	gene_id "MSTRG.4015"; transcript_id "MSTRG.4015.1";
10	StringTie	exon	5109546	5109771	1000	+	.	gene_id "MSTRG.4015"; transcript_id "MSTRG.4015.1"; exon_number "1";
10	StringTie	exon	5117190	5117539	1000	+	.	gene_id "MSTRG.4015"; transcript_id "MSTRG.4015.1"; exon_number "2";
10	StringTie	transcript	5183680	5195400	1000	+	.	gene_id "MSTRG.4017"; transcript_id "MSTRG.4017.1";
10	StringTie	exon	5183680	5183738	1000	+	.	gene_id "MSTRG.4017"; transcript_id "MSTRG.4017.1"; exon_number "1";
10	StringTie	exon	5187129	5187285	1000	+	.	gene_id "MSTRG.4017"; transcript_id "MSTRG.4017.1"; exon_number "2";
10	StringTie	exon	5188609	5188813	1000	+	.	gene_id "MSTRG.4017"; transcript_id "MSTRG.4017.1"; exon_number "3";
10	StringTie	exon	5195016	5195177	1000	+	.	gene_id "MSTRG.4017"; transcript_id "MSTRG.4017.1"; exon_number "4";
10	StringTie	exon	5195300	5195400	1000	+	.	gene_id "MSTRG.4017"; transcript_id "MSTRG.4017.1"; exon_number "5";
10	StringTie	transcript	5183682	5184698	1000	+	.	gene_id "MSTRG.4017"; transcript_id "MSTRG.4017.2";
10	StringTie	exon	5183682	5183738	1000	+	.	gene_id "MSTRG.4017"; transcript_id "MSTRG.4017.2"; exon_number "1";
10	StringTie	exon	5184605	5184698	1000	+	.	gene_id "MSTRG.4017"; transcript_id "MSTRG.4017.2"; exon_number "2";
10	StringTie	transcript	5186019	5196796	1000	+	.	gene_id "MSTRG.4017"; transcript_id "MSTRG.4017.3";
10	StringTie	exon	5186019	5186401	1000	+	.	gene_id "MSTRG.4017"; transcript_id "MSTRG.4017.3"; exon_number "1";
10	StringTie	exon	5187129	5187285	1000	+	.	gene_id "MSTRG.4017"; transcript_id "MSTRG.4017.3"; exon_number "2";
10	StringTie	exon	5188609	5188813	1000	+	.	gene_id "MSTRG.4017"; transcript_id "MSTRG.4017.3"; exon_number "3";
10	StringTie	exon	5195016	5195177	1000	+	.	gene_id "MSTRG.4017"; transcript_id "MSTRG.4017.3"; exon_number "4";
10	StringTie	exon	5195300	5195400	1000	+	.	gene_id "MSTRG.4017"; transcript_id "MSTRG.4017.3"; exon_number "5";
10	StringTie	exon	5196743	5196796	1000	+	.	gene_id "MSTRG.4017"; transcript_id "MSTRG.4017.3"; exon_number "6";
10	StringTie	transcript	5186033	5195177	1000	+	.	gene_id "MSTRG.4017"; transcript_id "MSTRG.4017.4";
10	StringTie	exon	5186033	5186397	1000	+	.	gene_id "MSTRG.4017"; transcript_id "MSTRG.4017.4"; exon_number "1";
10	StringTie	exon	5187129	5187285	1000	+	.	gene_id "MSTRG.4017"; transcript_id "MSTRG.4017.4"; exon_number "2";
10	StringTie	exon	5188609	5188813	1000	+	.	gene_id "MSTRG.4017"; transcript_id "MSTRG.4017.4"; exon_number "3";
10	StringTie	exon	5195016	5195177	1000	+	.	gene_id "MSTRG.4017"; transcript_id "MSTRG.4017.4"; exon_number "4";
10	StringTie	transcript	5186044	5195400	1000	+	.	gene_id "MSTRG.4017"; transcript_id "MSTRG.4017.5";
10	StringTie	exon	5186044	5186401	1000	+	.	gene_id "MSTRG.4017"; transcript_id "MSTRG.4017.5"; exon_number "1";
10	StringTie	exon	5187129	5187285	1000	+	.	gene_id "MSTRG.4017"; transcript_id "MSTRG.4017.5"; exon_number "2";
10	StringTie	exon	5195016	5195400	1000	+	.	gene_id "MSTRG.4017"; transcript_id "MSTRG.4017.5"; exon_number "3";
10	StringTie	transcript	5274076	5274561	1000	-	.	gene_id "MSTRG.4020"; transcript_id "MSTRG.4020.1";
10	StringTie	exon	5274076	5274561	1000	-	.	gene_id "MSTRG.4020"; transcript_id "MSTRG.4020.1"; exon_number "1";
10	StringTie	transcript	5274896	5275395	1000	-	.	gene_id "MSTRG.4021"; transcript_id "MSTRG.4021.1";
10	StringTie	exon	5274896	5275395	1000	-	.	gene_id "MSTRG.4021"; transcript_id "MSTRG.4021.1"; exon_number "1";
10	StringTie	transcript	5275631	5276296	1000	-	.	gene_id "MSTRG.4022"; transcript_id "MSTRG.4022.1";
10	StringTie	exon	5275631	5276296	1000	-	.	gene_id "MSTRG.4022"; transcript_id "MSTRG.4022.1"; exon_number "1";
10	StringTie	transcript	5276854	5365034	1000	-	.	gene_id "MSTRG.4023"; transcript_id "MSTRG.4023.1";
10	StringTie	exon	5276854	5278212	1000	-	.	gene_id "MSTRG.4023"; transcript_id "MSTRG.4023.1"; exon_number "1";
10	StringTie	exon	5278961	5279136	1000	-	.	gene_id "MSTRG.4023"; transcript_id "MSTRG.4023.1"; exon_number "2";
10	StringTie	exon	5279282	5279401	1000	-	.	gene_id "MSTRG.4023"; transcript_id "MSTRG.4023.1"; exon_number "3";
10	StringTie	exon	5364721	5365034	1000	-	.	gene_id "MSTRG.4023"; transcript_id "MSTRG.4023.1"; exon_number "4";
10	StringTie	transcript	5276854	5287267	1000	-	.	gene_id "MSTRG.4023"; transcript_id "MSTRG.4023.2";
10	StringTie	exon	5276854	5278212	1000	-	.	gene_id "MSTRG.4023"; transcript_id "MSTRG.4023.2"; exon_number "1";
10	StringTie	exon	5278961	5279136	1000	-	.	gene_id "MSTRG.4023"; transcript_id "MSTRG.4023.2"; exon_number "2";
10	StringTie	exon	5279282	5279401	1000	-	.	gene_id "MSTRG.4023"; transcript_id "MSTRG.4023.2"; exon_number "3";
10	StringTie	exon	5286864	5287267	1000	-	.	gene_id "MSTRG.4023"; transcript_id "MSTRG.4023.2"; exon_number "4";
10	StringTie	transcript	5276854	5287267	1000	-	.	gene_id "MSTRG.4023"; transcript_id "MSTRG.4023.3";
10	StringTie	exon	5276854	5278212	1000	-	.	gene_id "MSTRG.4023"; transcript_id "MSTRG.4023.3"; exon_number "1";
10	StringTie	exon	5278961	5279136	1000	-	.	gene_id "MSTRG.4023"; transcript_id "MSTRG.4023.3"; exon_number "2";
10	StringTie	exon	5279282	5279397	1000	-	.	gene_id "MSTRG.4023"; transcript_id "MSTRG.4023.3"; exon_number "3";
10	StringTie	exon	5286860	5287267	1000	-	.	gene_id "MSTRG.4023"; transcript_id "MSTRG.4023.3"; exon_number "4";
10	StringTie	transcript	5295679	5365034	1000	-	.	gene_id "MSTRG.4023"; transcript_id "MSTRG.4023.4";
10	StringTie	exon	5295679	5295754	1000	-	.	gene_id "MSTRG.4023"; transcript_id "MSTRG.4023.4"; exon_number "1";
10	StringTie	exon	5308061	5308179	1000	-	.	gene_id "MSTRG.4023"; transcript_id "MSTRG.4023.4"; exon_number "2";
10	StringTie	exon	5364721	5365034	1000	-	.	gene_id "MSTRG.4023"; transcript_id "MSTRG.4023.4"; exon_number "3";
10	StringTie	transcript	5351907	5365034	1000	-	.	gene_id "MSTRG.4023"; transcript_id "MSTRG.4023.5";
10	StringTie	exon	5351907	5352003	1000	-	.	gene_id "MSTRG.4023"; transcript_id "MSTRG.4023.5"; exon_number "1";
10	StringTie	exon	5352913	5353107	1000	-	.	gene_id "MSTRG.4023"; transcript_id "MSTRG.4023.5"; exon_number "2";
10	StringTie	exon	5364721	5365034	1000	-	.	gene_id "MSTRG.4023"; transcript_id "MSTRG.4023.5"; exon_number "3";
10	StringTie	transcript	5351911	5365034	1000	-	.	gene_id "MSTRG.4023"; transcript_id "MSTRG.4023.6";
10	StringTie	exon	5351911	5352003	1000	-	.	gene_id "MSTRG.4023"; transcript_id "MSTRG.4023.6"; exon_number "1";
10	StringTie	exon	5352618	5352699	1000	-	.	gene_id "MSTRG.4023"; transcript_id "MSTRG.4023.6"; exon_number "2";
10	StringTie	exon	5352913	5353107	1000	-	.	gene_id "MSTRG.4023"; transcript_id "MSTRG.4023.6"; exon_number "3";
10	StringTie	exon	5364721	5365034	1000	-	.	gene_id "MSTRG.4023"; transcript_id "MSTRG.4023.6"; exon_number "4";
10	StringTie	transcript	5452683	5499851	1000	-	.	gene_id "MSTRG.4026"; transcript_id "MSTRG.4026.1";
10	StringTie	exon	5452683	5452718	1000	-	.	gene_id "MSTRG.4026"; transcript_id "MSTRG.4026.1"; exon_number "1";
10	StringTie	exon	5463505	5463570	1000	-	.	gene_id "MSTRG.4026"; transcript_id "MSTRG.4026.1"; exon_number "2";
10	StringTie	exon	5499710	5499851	1000	-	.	gene_id "MSTRG.4026"; transcript_id "MSTRG.4026.1"; exon_number "3";
10	StringTie	transcript	5473886	5499851	1000	-	.	gene_id "MSTRG.4026"; transcript_id "MSTRG.4026.2";
10	StringTie	exon	5473886	5474845	1000	-	.	gene_id "MSTRG.4026"; transcript_id "MSTRG.4026.2"; exon_number "1";
10	StringTie	exon	5499710	5499851	1000	-	.	gene_id "MSTRG.4026"; transcript_id "MSTRG.4026.2"; exon_number "2";
10	StringTie	transcript	5474493	5499851	1000	-	.	gene_id "MSTRG.4026"; transcript_id "MSTRG.4026.3";
10	StringTie	exon	5474493	5474845	1000	-	.	gene_id "MSTRG.4026"; transcript_id "MSTRG.4026.3"; exon_number "1";
10	StringTie	exon	5475382	5475531	1000	-	.	gene_id "MSTRG.4026"; transcript_id "MSTRG.4026.3"; exon_number "2";
10	StringTie	exon	5499710	5499851	1000	-	.	gene_id "MSTRG.4026"; transcript_id "MSTRG.4026.3"; exon_number "3";
10	StringTie	transcript	5475074	5499851	1000	-	.	gene_id "MSTRG.4026"; transcript_id "MSTRG.4026.4";
10	StringTie	exon	5475074	5475531	1000	-	.	gene_id "MSTRG.4026"; transcript_id "MSTRG.4026.4"; exon_number "1";
10	StringTie	exon	5475873	5476043	1000	-	.	gene_id "MSTRG.4026"; transcript_id "MSTRG.4026.4"; exon_number "2";
10	StringTie	exon	5499710	5499851	1000	-	.	gene_id "MSTRG.4026"; transcript_id "MSTRG.4026.4"; exon_number "3";
10	StringTie	transcript	5475960	5499851	1000	-	.	gene_id "MSTRG.4026"; transcript_id "MSTRG.4026.5";
10	StringTie	exon	5475960	5476158	1000	-	.	gene_id "MSTRG.4026"; transcript_id "MSTRG.4026.5"; exon_number "1";
10	StringTie	exon	5499710	5499851	1000	-	.	gene_id "MSTRG.4026"; transcript_id "MSTRG.4026.5"; exon_number "2";
10	StringTie	transcript	5497869	5499851	1000	-	.	gene_id "MSTRG.4026"; transcript_id "MSTRG.4026.6";
10	StringTie	exon	5497869	5498138	1000	-	.	gene_id "MSTRG.4026"; transcript_id "MSTRG.4026.6"; exon_number "1";
10	StringTie	exon	5499710	5499851	1000	-	.	gene_id "MSTRG.4026"; transcript_id "MSTRG.4026.6"; exon_number "2";
10	StringTie	transcript	5498320	5499851	1000	-	.	gene_id "MSTRG.4026"; transcript_id "MSTRG.4026.7";
10	StringTie	exon	5498320	5498385	1000	-	.	gene_id "MSTRG.4026"; transcript_id "MSTRG.4026.7"; exon_number "1";
10	StringTie	exon	5499710	5499851	1000	-	.	gene_id "MSTRG.4026"; transcript_id "MSTRG.4026.7"; exon_number "2";
10	StringTie	transcript	5549529	5608360	1000	+	.	gene_id "MSTRG.4027"; transcript_id "MSTRG.4027.1";
10	StringTie	exon	5549529	5549696	1000	+	.	gene_id "MSTRG.4027"; transcript_id "MSTRG.4027.1"; exon_number "1";
10	StringTie	exon	5603728	5603805	1000	+	.	gene_id "MSTRG.4027"; transcript_id "MSTRG.4027.1"; exon_number "2";
10	StringTie	exon	5607955	5608360	1000	+	.	gene_id "MSTRG.4027"; transcript_id "MSTRG.4027.1"; exon_number "3";
10	StringTie	transcript	5549535	5608360	1000	+	.	gene_id "MSTRG.4027"; transcript_id "MSTRG.4027.2";
10	StringTie	exon	5549535	5549696	1000	+	.	gene_id "MSTRG.4027"; transcript_id "MSTRG.4027.2"; exon_number "1";
10	StringTie	exon	5607955	5608360	1000	+	.	gene_id "MSTRG.4027"; transcript_id "MSTRG.4027.2"; exon_number "2";
10	StringTie	transcript	5564964	5565984	1000	+	.	gene_id "MSTRG.4028"; transcript_id "MSTRG.4028.1";
10	StringTie	exon	5564964	5565984	1000	+	.	gene_id "MSTRG.4028"; transcript_id "MSTRG.4028.1"; exon_number "1";
10	StringTie	transcript	5626565	5675044	1000	-	.	gene_id "MSTRG.4031"; transcript_id "MSTRG.4031.1";
10	StringTie	exon	5626565	5626827	1000	-	.	gene_id "MSTRG.4031"; transcript_id "MSTRG.4031.1"; exon_number "1";
10	StringTie	exon	5629938	5630065	1000	-	.	gene_id "MSTRG.4031"; transcript_id "MSTRG.4031.1"; exon_number "2";
10	StringTie	exon	5631291	5631376	1000	-	.	gene_id "MSTRG.4031"; transcript_id "MSTRG.4031.1"; exon_number "3";
10	StringTie	exon	5631946	5632021	1000	-	.	gene_id "MSTRG.4031"; transcript_id "MSTRG.4031.1"; exon_number "4";
10	StringTie	exon	5633482	5633580	1000	-	.	gene_id "MSTRG.4031"; transcript_id "MSTRG.4031.1"; exon_number "5";
10	StringTie	exon	5634492	5634662	1000	-	.	gene_id "MSTRG.4031"; transcript_id "MSTRG.4031.1"; exon_number "6";
10	StringTie	exon	5658615	5658787	1000	-	.	gene_id "MSTRG.4031"; transcript_id "MSTRG.4031.1"; exon_number "7";
10	StringTie	exon	5674911	5675044	1000	-	.	gene_id "MSTRG.4031"; transcript_id "MSTRG.4031.1"; exon_number "8";
10	StringTie	transcript	5630879	5675044	1000	-	.	gene_id "MSTRG.4031"; transcript_id "MSTRG.4031.2";
10	StringTie	exon	5630879	5630905	1000	-	.	gene_id "MSTRG.4031"; transcript_id "MSTRG.4031.2"; exon_number "1";
10	StringTie	exon	5631291	5631376	1000	-	.	gene_id "MSTRG.4031"; transcript_id "MSTRG.4031.2"; exon_number "2";
10	StringTie	exon	5631946	5632021	1000	-	.	gene_id "MSTRG.4031"; transcript_id "MSTRG.4031.2"; exon_number "3";
10	StringTie	exon	5633482	5633580	1000	-	.	gene_id "MSTRG.4031"; transcript_id "MSTRG.4031.2"; exon_number "4";
10	StringTie	exon	5634492	5634662	1000	-	.	gene_id "MSTRG.4031"; transcript_id "MSTRG.4031.2"; exon_number "5";
10	StringTie	exon	5658615	5658787	1000	-	.	gene_id "MSTRG.4031"; transcript_id "MSTRG.4031.2"; exon_number "6";
10	StringTie	exon	5674911	5675044	1000	-	.	gene_id "MSTRG.4031"; transcript_id "MSTRG.4031.2"; exon_number "7";
10	StringTie	transcript	5632861	5675044	1000	-	.	gene_id "MSTRG.4031"; transcript_id "MSTRG.4031.3";
10	StringTie	exon	5632861	5632900	1000	-	.	gene_id "MSTRG.4031"; transcript_id "MSTRG.4031.3"; exon_number "1";
10	StringTie	exon	5633482	5633580	1000	-	.	gene_id "MSTRG.4031"; transcript_id "MSTRG.4031.3"; exon_number "2";
10	StringTie	exon	5634492	5634662	1000	-	.	gene_id "MSTRG.4031"; transcript_id "MSTRG.4031.3"; exon_number "3";
10	StringTie	exon	5658615	5658787	1000	-	.	gene_id "MSTRG.4031"; transcript_id "MSTRG.4031.3"; exon_number "4";
10	StringTie	exon	5674911	5675044	1000	-	.	gene_id "MSTRG.4031"; transcript_id "MSTRG.4031.3"; exon_number "5";
10	StringTie	transcript	5633482	5675044	1000	-	.	gene_id "MSTRG.4031"; transcript_id "MSTRG.4031.4";
10	StringTie	exon	5633482	5633580	1000	-	.	gene_id "MSTRG.4031"; transcript_id "MSTRG.4031.4"; exon_number "1";
10	StringTie	exon	5634492	5634662	1000	-	.	gene_id "MSTRG.4031"; transcript_id "MSTRG.4031.4"; exon_number "2";
10	StringTie	exon	5658615	5658787	1000	-	.	gene_id "MSTRG.4031"; transcript_id "MSTRG.4031.4"; exon_number "3";
10	StringTie	exon	5674921	5675044	1000	-	.	gene_id "MSTRG.4031"; transcript_id "MSTRG.4031.4"; exon_number "4";
10	StringTie	transcript	5633542	5675044	1000	-	.	gene_id "MSTRG.4031"; transcript_id "MSTRG.4031.5";
10	StringTie	exon	5633542	5633580	1000	-	.	gene_id "MSTRG.4031"; transcript_id "MSTRG.4031.5"; exon_number "1";
10	StringTie	exon	5634492	5634662	1000	-	.	gene_id "MSTRG.4031"; transcript_id "MSTRG.4031.5"; exon_number "2";
10	StringTie	exon	5658615	5658810	1000	-	.	gene_id "MSTRG.4031"; transcript_id "MSTRG.4031.5"; exon_number "3";
10	StringTie	exon	5674911	5675044	1000	-	.	gene_id "MSTRG.4031"; transcript_id "MSTRG.4031.5"; exon_number "4";
10	StringTie	transcript	5658715	5675044	1000	-	.	gene_id "MSTRG.4031"; transcript_id "MSTRG.4031.6";
10	StringTie	exon	5658715	5658810	1000	-	.	gene_id "MSTRG.4031"; transcript_id "MSTRG.4031.6"; exon_number "1";
10	StringTie	exon	5674921	5675044	1000	-	.	gene_id "MSTRG.4031"; transcript_id "MSTRG.4031.6"; exon_number "2";
10	StringTie	transcript	5669015	5675044	1000	-	.	gene_id "MSTRG.4031"; transcript_id "MSTRG.4031.7";
10	StringTie	exon	5669015	5669117	1000	-	.	gene_id "MSTRG.4031"; transcript_id "MSTRG.4031.7"; exon_number "1";
10	StringTie	exon	5674911	5675044	1000	-	.	gene_id "MSTRG.4031"; transcript_id "MSTRG.4031.7"; exon_number "2";
10	StringTie	transcript	5714642	5716209	1000	+	.	gene_id "MSTRG.4032"; transcript_id "MSTRG.4032.1";
10	StringTie	exon	5714642	5714773	1000	+	.	gene_id "MSTRG.4032"; transcript_id "MSTRG.4032.1"; exon_number "1";
10	StringTie	exon	5715821	5716209	1000	+	.	gene_id "MSTRG.4032"; transcript_id "MSTRG.4032.1"; exon_number "2";
10	StringTie	transcript	5714646	5716209	1000	+	.	gene_id "MSTRG.4032"; transcript_id "MSTRG.4032.2";
10	StringTie	exon	5714646	5714773	1000	+	.	gene_id "MSTRG.4032"; transcript_id "MSTRG.4032.2"; exon_number "1";
10	StringTie	exon	5716056	5716209	1000	+	.	gene_id "MSTRG.4032"; transcript_id "MSTRG.4032.2"; exon_number "2";
10	StringTie	transcript	6463026	6463593	1000	+	.	gene_id "MSTRG.4036"; transcript_id "MSTRG.4036.1";
10	StringTie	exon	6463026	6463593	1000	+	.	gene_id "MSTRG.4036"; transcript_id "MSTRG.4036.1"; exon_number "1";
10	StringTie	transcript	6504012	6532333	1000	-	.	gene_id "MSTRG.4038"; transcript_id "MSTRG.4038.1";
10	StringTie	exon	6504012	6504963	1000	-	.	gene_id "MSTRG.4038"; transcript_id "MSTRG.4038.1"; exon_number "1";
10	StringTie	exon	6531303	6532333	1000	-	.	gene_id "MSTRG.4038"; transcript_id "MSTRG.4038.1"; exon_number "2";
10	StringTie	transcript	6504090	6532333	1000	-	.	gene_id "MSTRG.4038"; transcript_id "MSTRG.4038.2";
10	StringTie	exon	6504090	6504963	1000	-	.	gene_id "MSTRG.4038"; transcript_id "MSTRG.4038.2"; exon_number "1";
10	StringTie	exon	6532156	6532333	1000	-	.	gene_id "MSTRG.4038"; transcript_id "MSTRG.4038.2"; exon_number "2";
10	StringTie	transcript	6504401	6532333	1000	-	.	gene_id "MSTRG.4038"; transcript_id "MSTRG.4038.3";
10	StringTie	exon	6504401	6504963	1000	-	.	gene_id "MSTRG.4038"; transcript_id "MSTRG.4038.3"; exon_number "1";
10	StringTie	exon	6531732	6531877	1000	-	.	gene_id "MSTRG.4038"; transcript_id "MSTRG.4038.3"; exon_number "2";
10	StringTie	exon	6532156	6532333	1000	-	.	gene_id "MSTRG.4038"; transcript_id "MSTRG.4038.3"; exon_number "3";
10	StringTie	transcript	6504401	6532333	1000	-	.	gene_id "MSTRG.4038"; transcript_id "MSTRG.4038.4";
10	StringTie	exon	6504401	6504963	1000	-	.	gene_id "MSTRG.4038"; transcript_id "MSTRG.4038.4"; exon_number "1";
10	StringTie	exon	6531732	6531877	1000	-	.	gene_id "MSTRG.4038"; transcript_id "MSTRG.4038.4"; exon_number "2";
10	StringTie	exon	6531987	6532333	1000	-	.	gene_id "MSTRG.4038"; transcript_id "MSTRG.4038.4"; exon_number "3";
10	StringTie	transcript	6504564	6532333	1000	-	.	gene_id "MSTRG.4038"; transcript_id "MSTRG.4038.5";
10	StringTie	exon	6504564	6504963	1000	-	.	gene_id "MSTRG.4038"; transcript_id "MSTRG.4038.5"; exon_number "1";
10	StringTie	exon	6531987	6532333	1000	-	.	gene_id "MSTRG.4038"; transcript_id "MSTRG.4038.5"; exon_number "2";
10	StringTie	transcript	6504617	6532333	1000	-	.	gene_id "MSTRG.4038"; transcript_id "MSTRG.4038.7";
10	StringTie	exon	6504617	6504963	1000	-	.	gene_id "MSTRG.4038"; transcript_id "MSTRG.4038.7"; exon_number "1";
10	StringTie	exon	6531732	6531877	1000	-	.	gene_id "MSTRG.4038"; transcript_id "MSTRG.4038.7"; exon_number "2";
10	StringTie	exon	6532165	6532333	1000	-	.	gene_id "MSTRG.4038"; transcript_id "MSTRG.4038.7"; exon_number "3";
10	StringTie	transcript	6517352	6532333	1000	-	.	gene_id "MSTRG.4038"; transcript_id "MSTRG.4038.8";
10	StringTie	exon	6517352	6517470	1000	-	.	gene_id "MSTRG.4038"; transcript_id "MSTRG.4038.8"; exon_number "1";
10	StringTie	exon	6531303	6531877	1000	-	.	gene_id "MSTRG.4038"; transcript_id "MSTRG.4038.8"; exon_number "2";
10	StringTie	exon	6531987	6532333	1000	-	.	gene_id "MSTRG.4038"; transcript_id "MSTRG.4038.8"; exon_number "3";
10	StringTie	transcript	6531754	6532333	1000	-	.	gene_id "MSTRG.4038"; transcript_id "MSTRG.4038.9";
10	StringTie	exon	6531754	6531877	1000	-	.	gene_id "MSTRG.4038"; transcript_id "MSTRG.4038.9"; exon_number "1";
10	StringTie	exon	6532180	6532333	1000	-	.	gene_id "MSTRG.4038"; transcript_id "MSTRG.4038.9"; exon_number "2";
10	StringTie	transcript	6530231	6530719	1000	+	.	gene_id "MSTRG.4039"; transcript_id "MSTRG.4039.1";
10	StringTie	exon	6530231	6530719	1000	+	.	gene_id "MSTRG.4039"; transcript_id "MSTRG.4039.1"; exon_number "1";
10	StringTie	transcript	6544183	6544591	1000	-	.	gene_id "MSTRG.4040"; transcript_id "MSTRG.4040.1";
10	StringTie	exon	6544183	6544591	1000	-	.	gene_id "MSTRG.4040"; transcript_id "MSTRG.4040.1"; exon_number "1";
10	StringTie	transcript	6572091	6596054	1000	-	.	gene_id "MSTRG.4041"; transcript_id "MSTRG.4041.1";
10	StringTie	exon	6572091	6572149	1000	-	.	gene_id "MSTRG.4041"; transcript_id "MSTRG.4041.1"; exon_number "1";
10	StringTie	exon	6577670	6577757	1000	-	.	gene_id "MSTRG.4041"; transcript_id "MSTRG.4041.1"; exon_number "2";
10	StringTie	exon	6584907	6585022	1000	-	.	gene_id "MSTRG.4041"; transcript_id "MSTRG.4041.1"; exon_number "3";
10	StringTie	exon	6587271	6587433	1000	-	.	gene_id "MSTRG.4041"; transcript_id "MSTRG.4041.1"; exon_number "4";
10	StringTie	exon	6594500	6594642	1000	-	.	gene_id "MSTRG.4041"; transcript_id "MSTRG.4041.1"; exon_number "5";
10	StringTie	exon	6595893	6596054	1000	-	.	gene_id "MSTRG.4041"; transcript_id "MSTRG.4041.1"; exon_number "6";
10	StringTie	transcript	6594613	6596054	1000	-	.	gene_id "MSTRG.4041"; transcript_id "MSTRG.4041.2";
10	StringTie	exon	6594613	6594642	1000	-	.	gene_id "MSTRG.4041"; transcript_id "MSTRG.4041.2"; exon_number "1";
10	StringTie	exon	6595936	6596054	1000	-	.	gene_id "MSTRG.4041"; transcript_id "MSTRG.4041.2"; exon_number "2";
10	StringTie	transcript	6617708	6618123	1000	-	.	gene_id "MSTRG.4042"; transcript_id "MSTRG.4042.1";
10	StringTie	exon	6617708	6618123	1000	-	.	gene_id "MSTRG.4042"; transcript_id "MSTRG.4042.1"; exon_number "1";
10	StringTie	transcript	6617756	6618123	1000	-	.	gene_id "MSTRG.4042"; transcript_id "MSTRG.4042.2";
10	StringTie	exon	6617756	6617946	1000	-	.	gene_id "MSTRG.4042"; transcript_id "MSTRG.4042.2"; exon_number "1";
10	StringTie	exon	6618100	6618123	1000	-	.	gene_id "MSTRG.4042"; transcript_id "MSTRG.4042.2"; exon_number "2";
10	StringTie	transcript	6617757	6618123	1000	-	.	gene_id "MSTRG.4042"; transcript_id "MSTRG.4042.3";
10	StringTie	exon	6617757	6617993	1000	-	.	gene_id "MSTRG.4042"; transcript_id "MSTRG.4042.3"; exon_number "1";
10	StringTie	exon	6618095	6618123	1000	-	.	gene_id "MSTRG.4042"; transcript_id "MSTRG.4042.3"; exon_number "2";
10	StringTie	transcript	6642790	6677290	1000	-	.	gene_id "MSTRG.4044"; transcript_id "MSTRG.4044.1";
10	StringTie	exon	6642790	6642817	1000	-	.	gene_id "MSTRG.4044"; transcript_id "MSTRG.4044.1"; exon_number "1";
10	StringTie	exon	6652730	6652773	1000	-	.	gene_id "MSTRG.4044"; transcript_id "MSTRG.4044.1"; exon_number "2";
10	StringTie	exon	6654566	6654642	1000	-	.	gene_id "MSTRG.4044"; transcript_id "MSTRG.4044.1"; exon_number "3";
10	StringTie	exon	6658272	6658312	1000	-	.	gene_id "MSTRG.4044"; transcript_id "MSTRG.4044.1"; exon_number "4";
10	StringTie	exon	6667160	6667195	1000	-	.	gene_id "MSTRG.4044"; transcript_id "MSTRG.4044.1"; exon_number "5";
10	StringTie	exon	6669043	6669101	1000	-	.	gene_id "MSTRG.4044"; transcript_id "MSTRG.4044.1"; exon_number "6";
10	StringTie	exon	6676854	6677002	1000	-	.	gene_id "MSTRG.4044"; transcript_id "MSTRG.4044.1"; exon_number "7";
10	StringTie	exon	6677108	6677290	1000	-	.	gene_id "MSTRG.4044"; transcript_id "MSTRG.4044.1"; exon_number "8";
10	StringTie	transcript	6645452	6677290	1000	-	.	gene_id "MSTRG.4044"; transcript_id "MSTRG.4044.2";
10	StringTie	exon	6645452	6645572	1000	-	.	gene_id "MSTRG.4044"; transcript_id "MSTRG.4044.2"; exon_number "1";
10	StringTie	exon	6652730	6652773	1000	-	.	gene_id "MSTRG.4044"; transcript_id "MSTRG.4044.2"; exon_number "2";
10	StringTie	exon	6654566	6654642	1000	-	.	gene_id "MSTRG.4044"; transcript_id "MSTRG.4044.2"; exon_number "3";
10	StringTie	exon	6658272	6658312	1000	-	.	gene_id "MSTRG.4044"; transcript_id "MSTRG.4044.2"; exon_number "4";
10	StringTie	exon	6666865	6666974	1000	-	.	gene_id "MSTRG.4044"; transcript_id "MSTRG.4044.2"; exon_number "5";
10	StringTie	exon	6667160	6667195	1000	-	.	gene_id "MSTRG.4044"; transcript_id "MSTRG.4044.2"; exon_number "6";
10	StringTie	exon	6669043	6669101	1000	-	.	gene_id "MSTRG.4044"; transcript_id "MSTRG.4044.2"; exon_number "7";
10	StringTie	exon	6676854	6677002	1000	-	.	gene_id "MSTRG.4044"; transcript_id "MSTRG.4044.2"; exon_number "8";
10	StringTie	exon	6677108	6677290	1000	-	.	gene_id "MSTRG.4044"; transcript_id "MSTRG.4044.2"; exon_number "9";
10	StringTie	transcript	6648487	6677290	1000	-	.	gene_id "MSTRG.4044"; transcript_id "MSTRG.4044.3";
10	StringTie	exon	6648487	6648768	1000	-	.	gene_id "MSTRG.4044"; transcript_id "MSTRG.4044.3"; exon_number "1";
10	StringTie	exon	6652730	6652773	1000	-	.	gene_id "MSTRG.4044"; transcript_id "MSTRG.4044.3"; exon_number "2";
10	StringTie	exon	6654566	6654642	1000	-	.	gene_id "MSTRG.4044"; transcript_id "MSTRG.4044.3"; exon_number "3";
10	StringTie	exon	6658272	6658312	1000	-	.	gene_id "MSTRG.4044"; transcript_id "MSTRG.4044.3"; exon_number "4";
10	StringTie	exon	6666865	6666974	1000	-	.	gene_id "MSTRG.4044"; transcript_id "MSTRG.4044.3"; exon_number "5";
10	StringTie	exon	6667160	6667195	1000	-	.	gene_id "MSTRG.4044"; transcript_id "MSTRG.4044.3"; exon_number "6";
10	StringTie	exon	6669043	6669101	1000	-	.	gene_id "MSTRG.4044"; transcript_id "MSTRG.4044.3"; exon_number "7";
10	StringTie	exon	6676854	6677002	1000	-	.	gene_id "MSTRG.4044"; transcript_id "MSTRG.4044.3"; exon_number "8";
10	StringTie	exon	6677108	6677290	1000	-	.	gene_id "MSTRG.4044"; transcript_id "MSTRG.4044.3"; exon_number "9";
10	StringTie	transcript	6648659	6677290	1000	-	.	gene_id "MSTRG.4044"; transcript_id "MSTRG.4044.4";
10	StringTie	exon	6648659	6648707	1000	-	.	gene_id "MSTRG.4044"; transcript_id "MSTRG.4044.4"; exon_number "1";
10	StringTie	exon	6652730	6652773	1000	-	.	gene_id "MSTRG.4044"; transcript_id "MSTRG.4044.4"; exon_number "2";
10	StringTie	exon	6658272	6658312	1000	-	.	gene_id "MSTRG.4044"; transcript_id "MSTRG.4044.4"; exon_number "3";
10	StringTie	exon	6676854	6677002	1000	-	.	gene_id "MSTRG.4044"; transcript_id "MSTRG.4044.4"; exon_number "4";
10	StringTie	exon	6677108	6677290	1000	-	.	gene_id "MSTRG.4044"; transcript_id "MSTRG.4044.4"; exon_number "5";
10	StringTie	transcript	6648664	6677290	1000	-	.	gene_id "MSTRG.4044"; transcript_id "MSTRG.4044.5";
10	StringTie	exon	6648664	6648707	1000	-	.	gene_id "MSTRG.4044"; transcript_id "MSTRG.4044.5"; exon_number "1";
10	StringTie	exon	6652730	6652773	1000	-	.	gene_id "MSTRG.4044"; transcript_id "MSTRG.4044.5"; exon_number "2";
10	StringTie	exon	6654566	6654642	1000	-	.	gene_id "MSTRG.4044"; transcript_id "MSTRG.4044.5"; exon_number "3";
10	StringTie	exon	6658272	6658312	1000	-	.	gene_id "MSTRG.4044"; transcript_id "MSTRG.4044.5"; exon_number "4";
10	StringTie	exon	6666865	6666974	1000	-	.	gene_id "MSTRG.4044"; transcript_id "MSTRG.4044.5"; exon_number "5";
10	StringTie	exon	6667160	6667195	1000	-	.	gene_id "MSTRG.4044"; transcript_id "MSTRG.4044.5"; exon_number "6";
10	StringTie	exon	6669043	6669101	1000	-	.	gene_id "MSTRG.4044"; transcript_id "MSTRG.4044.5"; exon_number "7";
10	StringTie	exon	6676854	6677002	1000	-	.	gene_id "MSTRG.4044"; transcript_id "MSTRG.4044.5"; exon_number "8";
10	StringTie	exon	6677108	6677290	1000	-	.	gene_id "MSTRG.4044"; transcript_id "MSTRG.4044.5"; exon_number "9";
10	StringTie	transcript	6648665	6677290	1000	-	.	gene_id "MSTRG.4044"; transcript_id "MSTRG.4044.6";
10	StringTie	exon	6648665	6648707	1000	-	.	gene_id "MSTRG.4044"; transcript_id "MSTRG.4044.6"; exon_number "1";
10	StringTie	exon	6652730	6652773	1000	-	.	gene_id "MSTRG.4044"; transcript_id "MSTRG.4044.6"; exon_number "2";
10	StringTie	exon	6654566	6654636	1000	-	.	gene_id "MSTRG.4044"; transcript_id "MSTRG.4044.6"; exon_number "3";
10	StringTie	exon	6658272	6658312	1000	-	.	gene_id "MSTRG.4044"; transcript_id "MSTRG.4044.6"; exon_number "4";
10	StringTie	exon	6666865	6666974	1000	-	.	gene_id "MSTRG.4044"; transcript_id "MSTRG.4044.6"; exon_number "5";
10	StringTie	exon	6667160	6667195	1000	-	.	gene_id "MSTRG.4044"; transcript_id "MSTRG.4044.6"; exon_number "6";
10	StringTie	exon	6669043	6669101	1000	-	.	gene_id "MSTRG.4044"; transcript_id "MSTRG.4044.6"; exon_number "7";
10	StringTie	exon	6676854	6677290	1000	-	.	gene_id "MSTRG.4044"; transcript_id "MSTRG.4044.6"; exon_number "8";
10	StringTie	transcript	6666865	6677290	1000	-	.	gene_id "MSTRG.4044"; transcript_id "MSTRG.4044.8";
10	StringTie	exon	6666865	6666974	1000	-	.	gene_id "MSTRG.4044"; transcript_id "MSTRG.4044.8"; exon_number "1";
10	StringTie	exon	6667160	6667195	1000	-	.	gene_id "MSTRG.4044"; transcript_id "MSTRG.4044.8"; exon_number "2";
10	StringTie	exon	6676854	6677002	1000	-	.	gene_id "MSTRG.4044"; transcript_id "MSTRG.4044.8"; exon_number "3";
10	StringTie	exon	6677108	6677290	1000	-	.	gene_id "MSTRG.4044"; transcript_id "MSTRG.4044.8"; exon_number "4";
10	StringTie	transcript	6677304	6677853	1000	+	.	gene_id "MSTRG.4045"; transcript_id "MSTRG.4045.1";
10	StringTie	exon	6677304	6677853	1000	+	.	gene_id "MSTRG.4045"; transcript_id "MSTRG.4045.1"; exon_number "1";
10	StringTie	transcript	6689937	6690631	1000	-	.	gene_id "MSTRG.4047"; transcript_id "MSTRG.4047.1";
10	StringTie	exon	6689937	6690631	1000	-	.	gene_id "MSTRG.4047"; transcript_id "MSTRG.4047.1"; exon_number "1";
10	StringTie	transcript	6691428	6691956	1000	+	.	gene_id "MSTRG.4048"; transcript_id "MSTRG.4048.1";
10	StringTie	exon	6691428	6691956	1000	+	.	gene_id "MSTRG.4048"; transcript_id "MSTRG.4048.1"; exon_number "1";
10	StringTie	transcript	6763939	6775873	1000	+	.	gene_id "MSTRG.4051"; transcript_id "MSTRG.4051.1";
10	StringTie	exon	6763939	6764082	1000	+	.	gene_id "MSTRG.4051"; transcript_id "MSTRG.4051.1"; exon_number "1";
10	StringTie	exon	6768608	6768795	1000	+	.	gene_id "MSTRG.4051"; transcript_id "MSTRG.4051.1"; exon_number "2";
10	StringTie	exon	6769210	6769321	1000	+	.	gene_id "MSTRG.4051"; transcript_id "MSTRG.4051.1"; exon_number "3";
10	StringTie	exon	6769601	6769688	1000	+	.	gene_id "MSTRG.4051"; transcript_id "MSTRG.4051.1"; exon_number "4";
10	StringTie	exon	6771161	6771245	1000	+	.	gene_id "MSTRG.4051"; transcript_id "MSTRG.4051.1"; exon_number "5";
10	StringTie	exon	6772146	6772251	1000	+	.	gene_id "MSTRG.4051"; transcript_id "MSTRG.4051.1"; exon_number "6";
10	StringTie	exon	6774955	6775061	1000	+	.	gene_id "MSTRG.4051"; transcript_id "MSTRG.4051.1"; exon_number "7";
10	StringTie	exon	6775172	6775288	1000	+	.	gene_id "MSTRG.4051"; transcript_id "MSTRG.4051.1"; exon_number "8";
10	StringTie	exon	6775713	6775873	1000	+	.	gene_id "MSTRG.4051"; transcript_id "MSTRG.4051.1"; exon_number "9";
10	StringTie	transcript	6763974	6767466	1000	+	.	gene_id "MSTRG.4051"; transcript_id "MSTRG.4051.2";
10	StringTie	exon	6763974	6764082	1000	+	.	gene_id "MSTRG.4051"; transcript_id "MSTRG.4051.2"; exon_number "1";
10	StringTie	exon	6767378	6767466	1000	+	.	gene_id "MSTRG.4051"; transcript_id "MSTRG.4051.2"; exon_number "2";
10	StringTie	transcript	6784094	6784600	1000	+	.	gene_id "MSTRG.4053"; transcript_id "MSTRG.4053.1";
10	StringTie	exon	6784094	6784600	1000	+	.	gene_id "MSTRG.4053"; transcript_id "MSTRG.4053.1"; exon_number "1";
10	StringTie	transcript	6794532	6795041	1000	-	.	gene_id "MSTRG.4055"; transcript_id "MSTRG.4055.1";
10	StringTie	exon	6794532	6795041	1000	-	.	gene_id "MSTRG.4055"; transcript_id "MSTRG.4055.1"; exon_number "1";
10	StringTie	transcript	6801729	6805217	1000	-	.	gene_id "MSTRG.4056"; transcript_id "MSTRG.4056.1";
10	StringTie	exon	6801729	6801784	1000	-	.	gene_id "MSTRG.4056"; transcript_id "MSTRG.4056.1"; exon_number "1";
10	StringTie	exon	6804714	6805217	1000	-	.	gene_id "MSTRG.4056"; transcript_id "MSTRG.4056.1"; exon_number "2";
10	StringTie	transcript	6844778	6925284	1000	-	.	gene_id "MSTRG.4059"; transcript_id "MSTRG.4059.1";
10	StringTie	exon	6844778	6844947	1000	-	.	gene_id "MSTRG.4059"; transcript_id "MSTRG.4059.1"; exon_number "1";
10	StringTie	exon	6849976	6850133	1000	-	.	gene_id "MSTRG.4059"; transcript_id "MSTRG.4059.1"; exon_number "2";
10	StringTie	exon	6854645	6854728	1000	-	.	gene_id "MSTRG.4059"; transcript_id "MSTRG.4059.1"; exon_number "3";
10	StringTie	exon	6861773	6861911	1000	-	.	gene_id "MSTRG.4059"; transcript_id "MSTRG.4059.1"; exon_number "4";
10	StringTie	exon	6862290	6862397	1000	-	.	gene_id "MSTRG.4059"; transcript_id "MSTRG.4059.1"; exon_number "5";
10	StringTie	exon	6883601	6883717	1000	-	.	gene_id "MSTRG.4059"; transcript_id "MSTRG.4059.1"; exon_number "6";
10	StringTie	exon	6919575	6919709	1000	-	.	gene_id "MSTRG.4059"; transcript_id "MSTRG.4059.1"; exon_number "7";
10	StringTie	exon	6924609	6925284	1000	-	.	gene_id "MSTRG.4059"; transcript_id "MSTRG.4059.1"; exon_number "8";
10	StringTie	transcript	6849972	6925284	1000	-	.	gene_id "MSTRG.4059"; transcript_id "MSTRG.4059.2";
10	StringTie	exon	6849972	6850133	1000	-	.	gene_id "MSTRG.4059"; transcript_id "MSTRG.4059.2"; exon_number "1";
10	StringTie	exon	6854645	6854728	1000	-	.	gene_id "MSTRG.4059"; transcript_id "MSTRG.4059.2"; exon_number "2";
10	StringTie	exon	6862290	6862397	1000	-	.	gene_id "MSTRG.4059"; transcript_id "MSTRG.4059.2"; exon_number "3";
10	StringTie	exon	6883601	6883717	1000	-	.	gene_id "MSTRG.4059"; transcript_id "MSTRG.4059.2"; exon_number "4";
10	StringTie	exon	6919575	6919709	1000	-	.	gene_id "MSTRG.4059"; transcript_id "MSTRG.4059.2"; exon_number "5";
10	StringTie	exon	6924609	6925023	1000	-	.	gene_id "MSTRG.4059"; transcript_id "MSTRG.4059.2"; exon_number "6";
10	StringTie	exon	6925258	6925284	1000	-	.	gene_id "MSTRG.4059"; transcript_id "MSTRG.4059.2"; exon_number "7";
10	StringTie	transcript	6872061	6925257	1000	-	.	gene_id "MSTRG.4059"; transcript_id "MSTRG.4059.6";
10	StringTie	exon	6872061	6872097	1000	-	.	gene_id "MSTRG.4059"; transcript_id "MSTRG.4059.6"; exon_number "1";
10	StringTie	exon	6883601	6883717	1000	-	.	gene_id "MSTRG.4059"; transcript_id "MSTRG.4059.6"; exon_number "2";
10	StringTie	exon	6919575	6919709	1000	-	.	gene_id "MSTRG.4059"; transcript_id "MSTRG.4059.6"; exon_number "3";
10	StringTie	exon	6924609	6925257	1000	-	.	gene_id "MSTRG.4059"; transcript_id "MSTRG.4059.6"; exon_number "4";
10	StringTie	transcript	6916652	6925284	1000	-	.	gene_id "MSTRG.4059"; transcript_id "MSTRG.4059.7";
10	StringTie	exon	6916652	6916754	1000	-	.	gene_id "MSTRG.4059"; transcript_id "MSTRG.4059.7"; exon_number "1";
10	StringTie	exon	6919575	6919709	1000	-	.	gene_id "MSTRG.4059"; transcript_id "MSTRG.4059.7"; exon_number "2";
10	StringTie	exon	6924609	6925284	1000	-	.	gene_id "MSTRG.4059"; transcript_id "MSTRG.4059.7"; exon_number "3";
10	StringTie	transcript	6925293	6941176	1000	+	.	gene_id "MSTRG.4060"; transcript_id "MSTRG.4060.5";
10	StringTie	exon	6925293	6925413	1000	+	.	gene_id "MSTRG.4060"; transcript_id "MSTRG.4060.5"; exon_number "1";
10	StringTie	exon	6927443	6927508	1000	+	.	gene_id "MSTRG.4060"; transcript_id "MSTRG.4060.5"; exon_number "2";
10	StringTie	exon	6941116	6941176	1000	+	.	gene_id "MSTRG.4060"; transcript_id "MSTRG.4060.5"; exon_number "3";
10	StringTie	transcript	6925381	6984625	1000	+	.	gene_id "MSTRG.4060"; transcript_id "MSTRG.4060.6";
10	StringTie	exon	6925381	6925413	1000	+	.	gene_id "MSTRG.4060"; transcript_id "MSTRG.4060.6"; exon_number "1";
10	StringTie	exon	6967457	6967621	1000	+	.	gene_id "MSTRG.4060"; transcript_id "MSTRG.4060.6"; exon_number "2";
10	StringTie	exon	6974324	6974443	1000	+	.	gene_id "MSTRG.4060"; transcript_id "MSTRG.4060.6"; exon_number "3";
10	StringTie	exon	6981048	6981208	1000	+	.	gene_id "MSTRG.4060"; transcript_id "MSTRG.4060.6"; exon_number "4";
10	StringTie	exon	6984494	6984625	1000	+	.	gene_id "MSTRG.4060"; transcript_id "MSTRG.4060.6"; exon_number "5";
10	StringTie	transcript	7030498	7030878	1000	+	.	gene_id "MSTRG.4063"; transcript_id "MSTRG.4063.1";
10	StringTie	exon	7030498	7030878	1000	+	.	gene_id "MSTRG.4063"; transcript_id "MSTRG.4063.1"; exon_number "1";
10	StringTie	transcript	7098379	7115710	1000	-	.	gene_id "MSTRG.4067"; transcript_id "MSTRG.4067.1";
10	StringTie	exon	7098379	7098561	1000	-	.	gene_id "MSTRG.4067"; transcript_id "MSTRG.4067.1"; exon_number "1";
10	StringTie	exon	7100196	7100300	1000	-	.	gene_id "MSTRG.4067"; transcript_id "MSTRG.4067.1"; exon_number "2";
10	StringTie	exon	7102000	7102176	1000	-	.	gene_id "MSTRG.4067"; transcript_id "MSTRG.4067.1"; exon_number "3";
10	StringTie	exon	7104194	7104277	1000	-	.	gene_id "MSTRG.4067"; transcript_id "MSTRG.4067.1"; exon_number "4";
10	StringTie	exon	7111585	7111680	1000	-	.	gene_id "MSTRG.4067"; transcript_id "MSTRG.4067.1"; exon_number "5";
10	StringTie	exon	7115582	7115710	1000	-	.	gene_id "MSTRG.4067"; transcript_id "MSTRG.4067.1"; exon_number "6";
10	StringTie	transcript	7098486	7115710	1000	-	.	gene_id "MSTRG.4067"; transcript_id "MSTRG.4067.2";
10	StringTie	exon	7098486	7098561	1000	-	.	gene_id "MSTRG.4067"; transcript_id "MSTRG.4067.2"; exon_number "1";
10	StringTie	exon	7100196	7100300	1000	-	.	gene_id "MSTRG.4067"; transcript_id "MSTRG.4067.2"; exon_number "2";
10	StringTie	exon	7102000	7102176	1000	-	.	gene_id "MSTRG.4067"; transcript_id "MSTRG.4067.2"; exon_number "3";
10	StringTie	exon	7103716	7103912	1000	-	.	gene_id "MSTRG.4067"; transcript_id "MSTRG.4067.2"; exon_number "4";
10	StringTie	exon	7104194	7104277	1000	-	.	gene_id "MSTRG.4067"; transcript_id "MSTRG.4067.2"; exon_number "5";
10	StringTie	exon	7106713	7106854	1000	-	.	gene_id "MSTRG.4067"; transcript_id "MSTRG.4067.2"; exon_number "6";
10	StringTie	exon	7111585	7111680	1000	-	.	gene_id "MSTRG.4067"; transcript_id "MSTRG.4067.2"; exon_number "7";
10	StringTie	exon	7115582	7115710	1000	-	.	gene_id "MSTRG.4067"; transcript_id "MSTRG.4067.2"; exon_number "8";
10	StringTie	transcript	7098486	7115710	1000	-	.	gene_id "MSTRG.4067"; transcript_id "MSTRG.4067.3";
10	StringTie	exon	7098486	7098561	1000	-	.	gene_id "MSTRG.4067"; transcript_id "MSTRG.4067.3"; exon_number "1";
10	StringTie	exon	7100196	7100300	1000	-	.	gene_id "MSTRG.4067"; transcript_id "MSTRG.4067.3"; exon_number "2";
10	StringTie	exon	7102000	7102176	1000	-	.	gene_id "MSTRG.4067"; transcript_id "MSTRG.4067.3"; exon_number "3";
10	StringTie	exon	7103716	7103909	1000	-	.	gene_id "MSTRG.4067"; transcript_id "MSTRG.4067.3"; exon_number "4";
10	StringTie	exon	7104194	7104277	1000	-	.	gene_id "MSTRG.4067"; transcript_id "MSTRG.4067.3"; exon_number "5";
10	StringTie	exon	7106713	7106854	1000	-	.	gene_id "MSTRG.4067"; transcript_id "MSTRG.4067.3"; exon_number "6";
10	StringTie	exon	7111585	7111680	1000	-	.	gene_id "MSTRG.4067"; transcript_id "MSTRG.4067.3"; exon_number "7";
10	StringTie	exon	7115582	7115710	1000	-	.	gene_id "MSTRG.4067"; transcript_id "MSTRG.4067.3"; exon_number "8";
10	StringTie	transcript	7098486	7115710	1000	-	.	gene_id "MSTRG.4067"; transcript_id "MSTRG.4067.4";
10	StringTie	exon	7098486	7098561	1000	-	.	gene_id "MSTRG.4067"; transcript_id "MSTRG.4067.4"; exon_number "1";
10	StringTie	exon	7100196	7100300	1000	-	.	gene_id "MSTRG.4067"; transcript_id "MSTRG.4067.4"; exon_number "2";
10	StringTie	exon	7102000	7102176	1000	-	.	gene_id "MSTRG.4067"; transcript_id "MSTRG.4067.4"; exon_number "3";
10	StringTie	exon	7103716	7103912	1000	-	.	gene_id "MSTRG.4067"; transcript_id "MSTRG.4067.4"; exon_number "4";
10	StringTie	exon	7104194	7104277	1000	-	.	gene_id "MSTRG.4067"; transcript_id "MSTRG.4067.4"; exon_number "5";
10	StringTie	exon	7106713	7106854	1000	-	.	gene_id "MSTRG.4067"; transcript_id "MSTRG.4067.4"; exon_number "6";
10	StringTie	exon	7111585	7111680	1000	-	.	gene_id "MSTRG.4067"; transcript_id "MSTRG.4067.4"; exon_number "7";
10	StringTie	exon	7115048	7115209	1000	-	.	gene_id "MSTRG.4067"; transcript_id "MSTRG.4067.4"; exon_number "8";
10	StringTie	exon	7115582	7115710	1000	-	.	gene_id "MSTRG.4067"; transcript_id "MSTRG.4067.4"; exon_number "9";
10	StringTie	transcript	7098489	7115710	1000	-	.	gene_id "MSTRG.4067"; transcript_id "MSTRG.4067.5";
10	StringTie	exon	7098489	7098561	1000	-	.	gene_id "MSTRG.4067"; transcript_id "MSTRG.4067.5"; exon_number "1";
10	StringTie	exon	7100196	7100300	1000	-	.	gene_id "MSTRG.4067"; transcript_id "MSTRG.4067.5"; exon_number "2";
10	StringTie	exon	7102000	7102176	1000	-	.	gene_id "MSTRG.4067"; transcript_id "MSTRG.4067.5"; exon_number "3";
10	StringTie	exon	7104194	7104277	1000	-	.	gene_id "MSTRG.4067"; transcript_id "MSTRG.4067.5"; exon_number "4";
10	StringTie	exon	7106713	7106854	1000	-	.	gene_id "MSTRG.4067"; transcript_id "MSTRG.4067.5"; exon_number "5";
10	StringTie	exon	7111585	7111680	1000	-	.	gene_id "MSTRG.4067"; transcript_id "MSTRG.4067.5"; exon_number "6";
10	StringTie	exon	7115582	7115710	1000	-	.	gene_id "MSTRG.4067"; transcript_id "MSTRG.4067.5"; exon_number "7";
10	StringTie	transcript	7098489	7115710	1000	-	.	gene_id "MSTRG.4067"; transcript_id "MSTRG.4067.6";
10	StringTie	exon	7098489	7098561	1000	-	.	gene_id "MSTRG.4067"; transcript_id "MSTRG.4067.6"; exon_number "1";
10	StringTie	exon	7100196	7100300	1000	-	.	gene_id "MSTRG.4067"; transcript_id "MSTRG.4067.6"; exon_number "2";
10	StringTie	exon	7102000	7102176	1000	-	.	gene_id "MSTRG.4067"; transcript_id "MSTRG.4067.6"; exon_number "3";
10	StringTie	exon	7103716	7103909	1000	-	.	gene_id "MSTRG.4067"; transcript_id "MSTRG.4067.6"; exon_number "4";
10	StringTie	exon	7104194	7104277	1000	-	.	gene_id "MSTRG.4067"; transcript_id "MSTRG.4067.6"; exon_number "5";
10	StringTie	exon	7111585	7111680	1000	-	.	gene_id "MSTRG.4067"; transcript_id "MSTRG.4067.6"; exon_number "6";
10	StringTie	exon	7115582	7115710	1000	-	.	gene_id "MSTRG.4067"; transcript_id "MSTRG.4067.6"; exon_number "7";
10	StringTie	transcript	7100196	7115710	1000	-	.	gene_id "MSTRG.4067"; transcript_id "MSTRG.4067.7";
10	StringTie	exon	7100196	7100300	1000	-	.	gene_id "MSTRG.4067"; transcript_id "MSTRG.4067.7"; exon_number "1";
10	StringTie	exon	7102000	7102176	1000	-	.	gene_id "MSTRG.4067"; transcript_id "MSTRG.4067.7"; exon_number "2";
10	StringTie	exon	7103716	7103912	1000	-	.	gene_id "MSTRG.4067"; transcript_id "MSTRG.4067.7"; exon_number "3";
10	StringTie	exon	7104194	7104277	1000	-	.	gene_id "MSTRG.4067"; transcript_id "MSTRG.4067.7"; exon_number "4";
10	StringTie	exon	7111585	7111680	1000	-	.	gene_id "MSTRG.4067"; transcript_id "MSTRG.4067.7"; exon_number "5";
10	StringTie	exon	7115582	7115710	1000	-	.	gene_id "MSTRG.4067"; transcript_id "MSTRG.4067.7"; exon_number "6";
10	StringTie	transcript	7100204	7115710	1000	-	.	gene_id "MSTRG.4067"; transcript_id "MSTRG.4067.8";
10	StringTie	exon	7100204	7100300	1000	-	.	gene_id "MSTRG.4067"; transcript_id "MSTRG.4067.8"; exon_number "1";
10	StringTie	exon	7102000	7102176	1000	-	.	gene_id "MSTRG.4067"; transcript_id "MSTRG.4067.8"; exon_number "2";
10	StringTie	exon	7103716	7103912	1000	-	.	gene_id "MSTRG.4067"; transcript_id "MSTRG.4067.8"; exon_number "3";
10	StringTie	exon	7104194	7104277	1000	-	.	gene_id "MSTRG.4067"; transcript_id "MSTRG.4067.8"; exon_number "4";
10	StringTie	exon	7106713	7106854	1000	-	.	gene_id "MSTRG.4067"; transcript_id "MSTRG.4067.8"; exon_number "5";
10	StringTie	exon	7111585	7111680	1000	-	.	gene_id "MSTRG.4067"; transcript_id "MSTRG.4067.8"; exon_number "6";
10	StringTie	exon	7115048	7115100	1000	-	.	gene_id "MSTRG.4067"; transcript_id "MSTRG.4067.8"; exon_number "7";
10	StringTie	exon	7115582	7115710	1000	-	.	gene_id "MSTRG.4067"; transcript_id "MSTRG.4067.8"; exon_number "8";
10	StringTie	transcript	7100231	7115710	1000	-	.	gene_id "MSTRG.4067"; transcript_id "MSTRG.4067.9";
10	StringTie	exon	7100231	7100300	1000	-	.	gene_id "MSTRG.4067"; transcript_id "MSTRG.4067.9"; exon_number "1";
10	StringTie	exon	7102000	7102176	1000	-	.	gene_id "MSTRG.4067"; transcript_id "MSTRG.4067.9"; exon_number "2";
10	StringTie	exon	7103716	7103909	1000	-	.	gene_id "MSTRG.4067"; transcript_id "MSTRG.4067.9"; exon_number "3";
10	StringTie	exon	7104194	7104277	1000	-	.	gene_id "MSTRG.4067"; transcript_id "MSTRG.4067.9"; exon_number "4";
10	StringTie	exon	7106713	7106854	1000	-	.	gene_id "MSTRG.4067"; transcript_id "MSTRG.4067.9"; exon_number "5";
10	StringTie	exon	7111585	7111680	1000	-	.	gene_id "MSTRG.4067"; transcript_id "MSTRG.4067.9"; exon_number "6";
10	StringTie	exon	7115048	7115100	1000	-	.	gene_id "MSTRG.4067"; transcript_id "MSTRG.4067.9"; exon_number "7";
10	StringTie	exon	7115582	7115710	1000	-	.	gene_id "MSTRG.4067"; transcript_id "MSTRG.4067.9"; exon_number "8";
10	StringTie	transcript	7100233	7111169	1000	-	.	gene_id "MSTRG.4067"; transcript_id "MSTRG.4067.10";
10	StringTie	exon	7100233	7100300	1000	-	.	gene_id "MSTRG.4067"; transcript_id "MSTRG.4067.10"; exon_number "1";
10	StringTie	exon	7102000	7102176	1000	-	.	gene_id "MSTRG.4067"; transcript_id "MSTRG.4067.10"; exon_number "2";
10	StringTie	exon	7103716	7103912	1000	-	.	gene_id "MSTRG.4067"; transcript_id "MSTRG.4067.10"; exon_number "3";
10	StringTie	exon	7104194	7104277	1000	-	.	gene_id "MSTRG.4067"; transcript_id "MSTRG.4067.10"; exon_number "4";
10	StringTie	exon	7106713	7106854	1000	-	.	gene_id "MSTRG.4067"; transcript_id "MSTRG.4067.10"; exon_number "5";
10	StringTie	exon	7111074	7111169	1000	-	.	gene_id "MSTRG.4067"; transcript_id "MSTRG.4067.10"; exon_number "6";
10	StringTie	transcript	7100233	7115710	1000	-	.	gene_id "MSTRG.4067"; transcript_id "MSTRG.4067.11";
10	StringTie	exon	7100233	7100300	1000	-	.	gene_id "MSTRG.4067"; transcript_id "MSTRG.4067.11"; exon_number "1";
10	StringTie	exon	7102000	7102176	1000	-	.	gene_id "MSTRG.4067"; transcript_id "MSTRG.4067.11"; exon_number "2";
10	StringTie	exon	7103716	7103909	1000	-	.	gene_id "MSTRG.4067"; transcript_id "MSTRG.4067.11"; exon_number "3";
10	StringTie	exon	7104194	7104277	1000	-	.	gene_id "MSTRG.4067"; transcript_id "MSTRG.4067.11"; exon_number "4";
10	StringTie	exon	7111585	7111680	1000	-	.	gene_id "MSTRG.4067"; transcript_id "MSTRG.4067.11"; exon_number "5";
10	StringTie	exon	7115048	7115100	1000	-	.	gene_id "MSTRG.4067"; transcript_id "MSTRG.4067.11"; exon_number "6";
10	StringTie	exon	7115582	7115710	1000	-	.	gene_id "MSTRG.4067"; transcript_id "MSTRG.4067.11"; exon_number "7";
10	StringTie	transcript	7100233	7111169	1000	-	.	gene_id "MSTRG.4067"; transcript_id "MSTRG.4067.12";
10	StringTie	exon	7100233	7100300	1000	-	.	gene_id "MSTRG.4067"; transcript_id "MSTRG.4067.12"; exon_number "1";
10	StringTie	exon	7102000	7102176	1000	-	.	gene_id "MSTRG.4067"; transcript_id "MSTRG.4067.12"; exon_number "2";
10	StringTie	exon	7103716	7103909	1000	-	.	gene_id "MSTRG.4067"; transcript_id "MSTRG.4067.12"; exon_number "3";
10	StringTie	exon	7104194	7104277	1000	-	.	gene_id "MSTRG.4067"; transcript_id "MSTRG.4067.12"; exon_number "4";
10	StringTie	exon	7106713	7106854	1000	-	.	gene_id "MSTRG.4067"; transcript_id "MSTRG.4067.12"; exon_number "5";
10	StringTie	exon	7111074	7111169	1000	-	.	gene_id "MSTRG.4067"; transcript_id "MSTRG.4067.12"; exon_number "6";
10	StringTie	transcript	7102000	7115710	1000	-	.	gene_id "MSTRG.4067"; transcript_id "MSTRG.4067.13";
10	StringTie	exon	7102000	7102176	1000	-	.	gene_id "MSTRG.4067"; transcript_id "MSTRG.4067.13"; exon_number "1";
10	StringTie	exon	7103716	7103912	1000	-	.	gene_id "MSTRG.4067"; transcript_id "MSTRG.4067.13"; exon_number "2";
10	StringTie	exon	7104194	7104277	1000	-	.	gene_id "MSTRG.4067"; transcript_id "MSTRG.4067.13"; exon_number "3";
10	StringTie	exon	7106713	7106854	1000	-	.	gene_id "MSTRG.4067"; transcript_id "MSTRG.4067.13"; exon_number "4";
10	StringTie	exon	7111585	7111680	1000	-	.	gene_id "MSTRG.4067"; transcript_id "MSTRG.4067.13"; exon_number "5";
10	StringTie	exon	7115048	7115231	1000	-	.	gene_id "MSTRG.4067"; transcript_id "MSTRG.4067.13"; exon_number "6";
10	StringTie	exon	7115582	7115710	1000	-	.	gene_id "MSTRG.4067"; transcript_id "MSTRG.4067.13"; exon_number "7";
10	StringTie	transcript	7102000	7115710	1000	-	.	gene_id "MSTRG.4067"; transcript_id "MSTRG.4067.14";
10	StringTie	exon	7102000	7102192	1000	-	.	gene_id "MSTRG.4067"; transcript_id "MSTRG.4067.14"; exon_number "1";
10	StringTie	exon	7103716	7103909	1000	-	.	gene_id "MSTRG.4067"; transcript_id "MSTRG.4067.14"; exon_number "2";
10	StringTie	exon	7104194	7104277	1000	-	.	gene_id "MSTRG.4067"; transcript_id "MSTRG.4067.14"; exon_number "3";
10	StringTie	exon	7111585	7111680	1000	-	.	gene_id "MSTRG.4067"; transcript_id "MSTRG.4067.14"; exon_number "4";
10	StringTie	exon	7115582	7115710	1000	-	.	gene_id "MSTRG.4067"; transcript_id "MSTRG.4067.14"; exon_number "5";
10	StringTie	transcript	7102000	7115710	1000	-	.	gene_id "MSTRG.4067"; transcript_id "MSTRG.4067.15";
10	StringTie	exon	7102000	7102176	1000	-	.	gene_id "MSTRG.4067"; transcript_id "MSTRG.4067.15"; exon_number "1";
10	StringTie	exon	7104194	7104277	1000	-	.	gene_id "MSTRG.4067"; transcript_id "MSTRG.4067.15"; exon_number "2";
10	StringTie	exon	7106713	7106850	1000	-	.	gene_id "MSTRG.4067"; transcript_id "MSTRG.4067.15"; exon_number "3";
10	StringTie	exon	7111585	7111680	1000	-	.	gene_id "MSTRG.4067"; transcript_id "MSTRG.4067.15"; exon_number "4";
10	StringTie	exon	7115582	7115710	1000	-	.	gene_id "MSTRG.4067"; transcript_id "MSTRG.4067.15"; exon_number "5";
10	StringTie	transcript	7102000	7115710	1000	-	.	gene_id "MSTRG.4067"; transcript_id "MSTRG.4067.16";
10	StringTie	exon	7102000	7102176	1000	-	.	gene_id "MSTRG.4067"; transcript_id "MSTRG.4067.16"; exon_number "1";
10	StringTie	exon	7103716	7103912	1000	-	.	gene_id "MSTRG.4067"; transcript_id "MSTRG.4067.16"; exon_number "2";
10	StringTie	exon	7104194	7104277	1000	-	.	gene_id "MSTRG.4067"; transcript_id "MSTRG.4067.16"; exon_number "3";
10	StringTie	exon	7111585	7111680	1000	-	.	gene_id "MSTRG.4067"; transcript_id "MSTRG.4067.16"; exon_number "4";
10	StringTie	exon	7115048	7115100	1000	-	.	gene_id "MSTRG.4067"; transcript_id "MSTRG.4067.16"; exon_number "5";
10	StringTie	exon	7115582	7115710	1000	-	.	gene_id "MSTRG.4067"; transcript_id "MSTRG.4067.16"; exon_number "6";
10	StringTie	transcript	7102000	7115710	1000	-	.	gene_id "MSTRG.4067"; transcript_id "MSTRG.4067.17";
10	StringTie	exon	7102000	7102176	1000	-	.	gene_id "MSTRG.4067"; transcript_id "MSTRG.4067.17"; exon_number "1";
10	StringTie	exon	7103716	7103909	1000	-	.	gene_id "MSTRG.4067"; transcript_id "MSTRG.4067.17"; exon_number "2";
10	StringTie	exon	7104194	7104277	1000	-	.	gene_id "MSTRG.4067"; transcript_id "MSTRG.4067.17"; exon_number "3";
10	StringTie	exon	7106713	7106850	1000	-	.	gene_id "MSTRG.4067"; transcript_id "MSTRG.4067.17"; exon_number "4";
10	StringTie	exon	7111585	7111680	1000	-	.	gene_id "MSTRG.4067"; transcript_id "MSTRG.4067.17"; exon_number "5";
10	StringTie	exon	7115582	7115710	1000	-	.	gene_id "MSTRG.4067"; transcript_id "MSTRG.4067.17"; exon_number "6";
10	StringTie	transcript	7102000	7115710	1000	-	.	gene_id "MSTRG.4067"; transcript_id "MSTRG.4067.18";
10	StringTie	exon	7102000	7102192	1000	-	.	gene_id "MSTRG.4067"; transcript_id "MSTRG.4067.18"; exon_number "1";
10	StringTie	exon	7103716	7103912	1000	-	.	gene_id "MSTRG.4067"; transcript_id "MSTRG.4067.18"; exon_number "2";
10	StringTie	exon	7104194	7104277	1000	-	.	gene_id "MSTRG.4067"; transcript_id "MSTRG.4067.18"; exon_number "3";
10	StringTie	exon	7106713	7106854	1000	-	.	gene_id "MSTRG.4067"; transcript_id "MSTRG.4067.18"; exon_number "4";
10	StringTie	exon	7111585	7111680	1000	-	.	gene_id "MSTRG.4067"; transcript_id "MSTRG.4067.18"; exon_number "5";
10	StringTie	exon	7115582	7115710	1000	-	.	gene_id "MSTRG.4067"; transcript_id "MSTRG.4067.18"; exon_number "6";
10	StringTie	transcript	7102010	7115710	1000	-	.	gene_id "MSTRG.4067"; transcript_id "MSTRG.4067.19";
10	StringTie	exon	7102010	7102176	1000	-	.	gene_id "MSTRG.4067"; transcript_id "MSTRG.4067.19"; exon_number "1";
10	StringTie	exon	7104194	7104277	1000	-	.	gene_id "MSTRG.4067"; transcript_id "MSTRG.4067.19"; exon_number "2";
10	StringTie	exon	7106713	7106854	1000	-	.	gene_id "MSTRG.4067"; transcript_id "MSTRG.4067.19"; exon_number "3";
10	StringTie	exon	7111585	7111680	1000	-	.	gene_id "MSTRG.4067"; transcript_id "MSTRG.4067.19"; exon_number "4";
10	StringTie	exon	7115048	7115100	1000	-	.	gene_id "MSTRG.4067"; transcript_id "MSTRG.4067.19"; exon_number "5";
10	StringTie	exon	7115582	7115710	1000	-	.	gene_id "MSTRG.4067"; transcript_id "MSTRG.4067.19"; exon_number "6";
10	StringTie	transcript	7102068	7115710	1000	-	.	gene_id "MSTRG.4067"; transcript_id "MSTRG.4067.20";
10	StringTie	exon	7102068	7102176	1000	-	.	gene_id "MSTRG.4067"; transcript_id "MSTRG.4067.20"; exon_number "1";
10	StringTie	exon	7104194	7104277	1000	-	.	gene_id "MSTRG.4067"; transcript_id "MSTRG.4067.20"; exon_number "2";
10	StringTie	exon	7106713	7106854	1000	-	.	gene_id "MSTRG.4067"; transcript_id "MSTRG.4067.20"; exon_number "3";
10	StringTie	exon	7115582	7115710	1000	-	.	gene_id "MSTRG.4067"; transcript_id "MSTRG.4067.20"; exon_number "4";
10	StringTie	transcript	7102075	7115710	1000	-	.	gene_id "MSTRG.4067"; transcript_id "MSTRG.4067.21";
10	StringTie	exon	7102075	7102176	1000	-	.	gene_id "MSTRG.4067"; transcript_id "MSTRG.4067.21"; exon_number "1";
10	StringTie	exon	7104194	7104277	1000	-	.	gene_id "MSTRG.4067"; transcript_id "MSTRG.4067.21"; exon_number "2";
10	StringTie	exon	7115582	7115710	1000	-	.	gene_id "MSTRG.4067"; transcript_id "MSTRG.4067.21"; exon_number "3";
10	StringTie	transcript	7102078	7115710	1000	-	.	gene_id "MSTRG.4067"; transcript_id "MSTRG.4067.22";
10	StringTie	exon	7102078	7102176	1000	-	.	gene_id "MSTRG.4067"; transcript_id "MSTRG.4067.22"; exon_number "1";
10	StringTie	exon	7111585	7111680	1000	-	.	gene_id "MSTRG.4067"; transcript_id "MSTRG.4067.22"; exon_number "2";
10	StringTie	exon	7115582	7115710	1000	-	.	gene_id "MSTRG.4067"; transcript_id "MSTRG.4067.22"; exon_number "3";
10	StringTie	transcript	7102090	7115710	1000	-	.	gene_id "MSTRG.4067"; transcript_id "MSTRG.4067.23";
10	StringTie	exon	7102090	7102176	1000	-	.	gene_id "MSTRG.4067"; transcript_id "MSTRG.4067.23"; exon_number "1";
10	StringTie	exon	7103716	7103909	1000	-	.	gene_id "MSTRG.4067"; transcript_id "MSTRG.4067.23"; exon_number "2";
10	StringTie	exon	7104194	7104277	1000	-	.	gene_id "MSTRG.4067"; transcript_id "MSTRG.4067.23"; exon_number "3";
10	StringTie	exon	7106713	7106854	1000	-	.	gene_id "MSTRG.4067"; transcript_id "MSTRG.4067.23"; exon_number "4";
10	StringTie	exon	7115582	7115710	1000	-	.	gene_id "MSTRG.4067"; transcript_id "MSTRG.4067.23"; exon_number "5";
10	StringTie	transcript	7110560	7115710	1000	-	.	gene_id "MSTRG.4067"; transcript_id "MSTRG.4067.24";
10	StringTie	exon	7110560	7110669	1000	-	.	gene_id "MSTRG.4067"; transcript_id "MSTRG.4067.24"; exon_number "1";
10	StringTie	exon	7111585	7111669	1000	-	.	gene_id "MSTRG.4067"; transcript_id "MSTRG.4067.24"; exon_number "2";
10	StringTie	exon	7115578	7115710	1000	-	.	gene_id "MSTRG.4067"; transcript_id "MSTRG.4067.24"; exon_number "3";
10	StringTie	transcript	7110606	7115710	1000	-	.	gene_id "MSTRG.4067"; transcript_id "MSTRG.4067.25";
10	StringTie	exon	7110606	7110669	1000	-	.	gene_id "MSTRG.4067"; transcript_id "MSTRG.4067.25"; exon_number "1";
10	StringTie	exon	7111585	7111680	1000	-	.	gene_id "MSTRG.4067"; transcript_id "MSTRG.4067.25"; exon_number "2";
10	StringTie	exon	7115582	7115710	1000	-	.	gene_id "MSTRG.4067"; transcript_id "MSTRG.4067.25"; exon_number "3";
10	StringTie	transcript	7111606	7115710	1000	-	.	gene_id "MSTRG.4067"; transcript_id "MSTRG.4067.26";
10	StringTie	exon	7111606	7111680	1000	-	.	gene_id "MSTRG.4067"; transcript_id "MSTRG.4067.26"; exon_number "1";
10	StringTie	exon	7115578	7115710	1000	-	.	gene_id "MSTRG.4067"; transcript_id "MSTRG.4067.26"; exon_number "2";
10	StringTie	transcript	7111606	7115710	1000	-	.	gene_id "MSTRG.4067"; transcript_id "MSTRG.4067.27";
10	StringTie	exon	7111606	7111669	1000	-	.	gene_id "MSTRG.4067"; transcript_id "MSTRG.4067.27"; exon_number "1";
10	StringTie	exon	7115582	7115710	1000	-	.	gene_id "MSTRG.4067"; transcript_id "MSTRG.4067.27"; exon_number "2";
10	StringTie	transcript	7115834	7116162	1000	+	.	gene_id "MSTRG.4068"; transcript_id "MSTRG.4068.1";
10	StringTie	exon	7115834	7116162	1000	+	.	gene_id "MSTRG.4068"; transcript_id "MSTRG.4068.1"; exon_number "1";
10	StringTie	transcript	7137429	7227170	1000	+	.	gene_id "MSTRG.4069"; transcript_id "MSTRG.4069.1";
10	StringTie	exon	7137429	7137581	1000	+	.	gene_id "MSTRG.4069"; transcript_id "MSTRG.4069.1"; exon_number "1";
10	StringTie	exon	7216066	7216127	1000	+	.	gene_id "MSTRG.4069"; transcript_id "MSTRG.4069.1"; exon_number "2";
10	StringTie	exon	7227143	7227170	1000	+	.	gene_id "MSTRG.4069"; transcript_id "MSTRG.4069.1"; exon_number "3";
10	StringTie	transcript	7137436	7145489	1000	+	.	gene_id "MSTRG.4069"; transcript_id "MSTRG.4069.2";
10	StringTie	exon	7137436	7137581	1000	+	.	gene_id "MSTRG.4069"; transcript_id "MSTRG.4069.2"; exon_number "1";
10	StringTie	exon	7145134	7145489	1000	+	.	gene_id "MSTRG.4069"; transcript_id "MSTRG.4069.2"; exon_number "2";
10	StringTie	transcript	7361672	7411850	1000	+	.	gene_id "MSTRG.4072"; transcript_id "MSTRG.4072.1";
10	StringTie	exon	7361672	7361973	1000	+	.	gene_id "MSTRG.4072"; transcript_id "MSTRG.4072.1"; exon_number "1";
10	StringTie	exon	7411213	7411850	1000	+	.	gene_id "MSTRG.4072"; transcript_id "MSTRG.4072.1"; exon_number "2";
10	StringTie	transcript	7572349	7573008	1000	-	.	gene_id "MSTRG.4078"; transcript_id "MSTRG.4078.1";
10	StringTie	exon	7572349	7573008	1000	-	.	gene_id "MSTRG.4078"; transcript_id "MSTRG.4078.1"; exon_number "1";
10	StringTie	transcript	7575991	7576723	1000	+	.	gene_id "MSTRG.4079"; transcript_id "MSTRG.4079.1";
10	StringTie	exon	7575991	7576723	1000	+	.	gene_id "MSTRG.4079"; transcript_id "MSTRG.4079.1"; exon_number "1";
10	StringTie	transcript	7602679	7603203	1000	-	.	gene_id "MSTRG.4080"; transcript_id "MSTRG.4080.1";
10	StringTie	exon	7602679	7603203	1000	-	.	gene_id "MSTRG.4080"; transcript_id "MSTRG.4080.1"; exon_number "1";
10	StringTie	transcript	7613671	7614607	1000	+	.	gene_id "MSTRG.4081"; transcript_id "MSTRG.4081.1";
10	StringTie	exon	7613671	7614607	1000	+	.	gene_id "MSTRG.4081"; transcript_id "MSTRG.4081.1"; exon_number "1";
10	StringTie	transcript	7613698	7614607	1000	+	.	gene_id "MSTRG.4081"; transcript_id "MSTRG.4081.2";
10	StringTie	exon	7613698	7613852	1000	+	.	gene_id "MSTRG.4081"; transcript_id "MSTRG.4081.2"; exon_number "1";
10	StringTie	exon	7614146	7614607	1000	+	.	gene_id "MSTRG.4081"; transcript_id "MSTRG.4081.2"; exon_number "2";
10	StringTie	transcript	7618858	7787524	1000	+	.	gene_id "MSTRG.4082"; transcript_id "MSTRG.4082.1";
10	StringTie	exon	7618858	7618973	1000	+	.	gene_id "MSTRG.4082"; transcript_id "MSTRG.4082.1"; exon_number "1";
10	StringTie	exon	7673756	7673855	1000	+	.	gene_id "MSTRG.4082"; transcript_id "MSTRG.4082.1"; exon_number "2";
10	StringTie	exon	7787368	7787524	1000	+	.	gene_id "MSTRG.4082"; transcript_id "MSTRG.4082.1"; exon_number "3";
10	StringTie	transcript	7618869	7621637	1000	+	.	gene_id "MSTRG.4082"; transcript_id "MSTRG.4082.2";
10	StringTie	exon	7618869	7618973	1000	+	.	gene_id "MSTRG.4082"; transcript_id "MSTRG.4082.2"; exon_number "1";
10	StringTie	exon	7621603	7621637	1000	+	.	gene_id "MSTRG.4082"; transcript_id "MSTRG.4082.2"; exon_number "2";
10	StringTie	transcript	7625349	7816097	1000	+	.	gene_id "MSTRG.4082"; transcript_id "MSTRG.4082.3";
10	StringTie	exon	7625349	7625837	1000	+	.	gene_id "MSTRG.4082"; transcript_id "MSTRG.4082.3"; exon_number "1";
10	StringTie	exon	7673756	7673855	1000	+	.	gene_id "MSTRG.4082"; transcript_id "MSTRG.4082.3"; exon_number "2";
10	StringTie	exon	7787368	7787524	1000	+	.	gene_id "MSTRG.4082"; transcript_id "MSTRG.4082.3"; exon_number "3";
10	StringTie	exon	7795916	7795993	1000	+	.	gene_id "MSTRG.4082"; transcript_id "MSTRG.4082.3"; exon_number "4";
10	StringTie	exon	7799574	7799650	1000	+	.	gene_id "MSTRG.4082"; transcript_id "MSTRG.4082.3"; exon_number "5";
10	StringTie	exon	7814550	7814617	1000	+	.	gene_id "MSTRG.4082"; transcript_id "MSTRG.4082.3"; exon_number "6";
10	StringTie	exon	7814970	7815083	1000	+	.	gene_id "MSTRG.4082"; transcript_id "MSTRG.4082.3"; exon_number "7";
10	StringTie	exon	7815919	7816097	1000	+	.	gene_id "MSTRG.4082"; transcript_id "MSTRG.4082.3"; exon_number "8";
10	StringTie	transcript	7626429	7795993	1000	+	.	gene_id "MSTRG.4082"; transcript_id "MSTRG.4082.4";
10	StringTie	exon	7626429	7626748	1000	+	.	gene_id "MSTRG.4082"; transcript_id "MSTRG.4082.4"; exon_number "1";
10	StringTie	exon	7673756	7673855	1000	+	.	gene_id "MSTRG.4082"; transcript_id "MSTRG.4082.4"; exon_number "2";
10	StringTie	exon	7787368	7787524	1000	+	.	gene_id "MSTRG.4082"; transcript_id "MSTRG.4082.4"; exon_number "3";
10	StringTie	exon	7795916	7795993	1000	+	.	gene_id "MSTRG.4082"; transcript_id "MSTRG.4082.4"; exon_number "4";
10	StringTie	transcript	7673234	7816097	1000	+	.	gene_id "MSTRG.4082"; transcript_id "MSTRG.4082.5";
10	StringTie	exon	7673234	7673336	1000	+	.	gene_id "MSTRG.4082"; transcript_id "MSTRG.4082.5"; exon_number "1";
10	StringTie	exon	7673756	7673855	1000	+	.	gene_id "MSTRG.4082"; transcript_id "MSTRG.4082.5"; exon_number "2";
10	StringTie	exon	7787368	7787524	1000	+	.	gene_id "MSTRG.4082"; transcript_id "MSTRG.4082.5"; exon_number "3";
10	StringTie	exon	7795916	7795993	1000	+	.	gene_id "MSTRG.4082"; transcript_id "MSTRG.4082.5"; exon_number "4";
10	StringTie	exon	7799574	7799650	1000	+	.	gene_id "MSTRG.4082"; transcript_id "MSTRG.4082.5"; exon_number "5";
10	StringTie	exon	7814550	7814617	1000	+	.	gene_id "MSTRG.4082"; transcript_id "MSTRG.4082.5"; exon_number "6";
10	StringTie	exon	7814970	7815083	1000	+	.	gene_id "MSTRG.4082"; transcript_id "MSTRG.4082.5"; exon_number "7";
10	StringTie	exon	7815919	7816097	1000	+	.	gene_id "MSTRG.4082"; transcript_id "MSTRG.4082.5"; exon_number "8";
10	StringTie	transcript	7673234	7816097	1000	+	.	gene_id "MSTRG.4082"; transcript_id "MSTRG.4082.6";
10	StringTie	exon	7673234	7673336	1000	+	.	gene_id "MSTRG.4082"; transcript_id "MSTRG.4082.6"; exon_number "1";
10	StringTie	exon	7673756	7673855	1000	+	.	gene_id "MSTRG.4082"; transcript_id "MSTRG.4082.6"; exon_number "2";
10	StringTie	exon	7742069	7742215	1000	+	.	gene_id "MSTRG.4082"; transcript_id "MSTRG.4082.6"; exon_number "3";
10	StringTie	exon	7787368	7787524	1000	+	.	gene_id "MSTRG.4082"; transcript_id "MSTRG.4082.6"; exon_number "4";
10	StringTie	exon	7795916	7795993	1000	+	.	gene_id "MSTRG.4082"; transcript_id "MSTRG.4082.6"; exon_number "5";
10	StringTie	exon	7799574	7799650	1000	+	.	gene_id "MSTRG.4082"; transcript_id "MSTRG.4082.6"; exon_number "6";
10	StringTie	exon	7814550	7814617	1000	+	.	gene_id "MSTRG.4082"; transcript_id "MSTRG.4082.6"; exon_number "7";
10	StringTie	exon	7814970	7815083	1000	+	.	gene_id "MSTRG.4082"; transcript_id "MSTRG.4082.6"; exon_number "8";
10	StringTie	exon	7815919	7816097	1000	+	.	gene_id "MSTRG.4082"; transcript_id "MSTRG.4082.6"; exon_number "9";
10	StringTie	transcript	7719321	7816097	1000	+	.	gene_id "MSTRG.4082"; transcript_id "MSTRG.4082.7";
10	StringTie	exon	7719321	7719440	1000	+	.	gene_id "MSTRG.4082"; transcript_id "MSTRG.4082.7"; exon_number "1";
10	StringTie	exon	7787368	7787524	1000	+	.	gene_id "MSTRG.4082"; transcript_id "MSTRG.4082.7"; exon_number "2";
10	StringTie	exon	7795916	7795993	1000	+	.	gene_id "MSTRG.4082"; transcript_id "MSTRG.4082.7"; exon_number "3";
10	StringTie	exon	7799574	7799650	1000	+	.	gene_id "MSTRG.4082"; transcript_id "MSTRG.4082.7"; exon_number "4";
10	StringTie	exon	7814550	7814617	1000	+	.	gene_id "MSTRG.4082"; transcript_id "MSTRG.4082.7"; exon_number "5";
10	StringTie	exon	7814970	7815083	1000	+	.	gene_id "MSTRG.4082"; transcript_id "MSTRG.4082.7"; exon_number "6";
10	StringTie	exon	7815919	7816097	1000	+	.	gene_id "MSTRG.4082"; transcript_id "MSTRG.4082.7"; exon_number "7";
10	StringTie	transcript	7719330	7816097	1000	+	.	gene_id "MSTRG.4082"; transcript_id "MSTRG.4082.8";
10	StringTie	exon	7719330	7719488	1000	+	.	gene_id "MSTRG.4082"; transcript_id "MSTRG.4082.8"; exon_number "1";
10	StringTie	exon	7787368	7787524	1000	+	.	gene_id "MSTRG.4082"; transcript_id "MSTRG.4082.8"; exon_number "2";
10	StringTie	exon	7795916	7795993	1000	+	.	gene_id "MSTRG.4082"; transcript_id "MSTRG.4082.8"; exon_number "3";
10	StringTie	exon	7799574	7799650	1000	+	.	gene_id "MSTRG.4082"; transcript_id "MSTRG.4082.8"; exon_number "4";
10	StringTie	exon	7814550	7814617	1000	+	.	gene_id "MSTRG.4082"; transcript_id "MSTRG.4082.8"; exon_number "5";
10	StringTie	exon	7814970	7815083	1000	+	.	gene_id "MSTRG.4082"; transcript_id "MSTRG.4082.8"; exon_number "6";
10	StringTie	exon	7815919	7816097	1000	+	.	gene_id "MSTRG.4082"; transcript_id "MSTRG.4082.8"; exon_number "7";
10	StringTie	transcript	7719330	7742215	1000	+	.	gene_id "MSTRG.4082"; transcript_id "MSTRG.4082.9";
10	StringTie	exon	7719330	7719440	1000	+	.	gene_id "MSTRG.4082"; transcript_id "MSTRG.4082.9"; exon_number "1";
10	StringTie	exon	7742069	7742215	1000	+	.	gene_id "MSTRG.4082"; transcript_id "MSTRG.4082.9"; exon_number "2";
10	StringTie	transcript	7786667	7814617	1000	+	.	gene_id "MSTRG.4082"; transcript_id "MSTRG.4082.10";
10	StringTie	exon	7786667	7786778	1000	+	.	gene_id "MSTRG.4082"; transcript_id "MSTRG.4082.10"; exon_number "1";
10	StringTie	exon	7787368	7787524	1000	+	.	gene_id "MSTRG.4082"; transcript_id "MSTRG.4082.10"; exon_number "2";
10	StringTie	exon	7795916	7795993	1000	+	.	gene_id "MSTRG.4082"; transcript_id "MSTRG.4082.10"; exon_number "3";
10	StringTie	exon	7799574	7799650	1000	+	.	gene_id "MSTRG.4082"; transcript_id "MSTRG.4082.10"; exon_number "4";
10	StringTie	exon	7814550	7814617	1000	+	.	gene_id "MSTRG.4082"; transcript_id "MSTRG.4082.10"; exon_number "5";
10	StringTie	transcript	7791695	7816097	1000	+	.	gene_id "MSTRG.4082"; transcript_id "MSTRG.4082.11";
10	StringTie	exon	7791695	7792264	1000	+	.	gene_id "MSTRG.4082"; transcript_id "MSTRG.4082.11"; exon_number "1";
10	StringTie	exon	7795916	7795993	1000	+	.	gene_id "MSTRG.4082"; transcript_id "MSTRG.4082.11"; exon_number "2";
10	StringTie	exon	7799574	7799650	1000	+	.	gene_id "MSTRG.4082"; transcript_id "MSTRG.4082.11"; exon_number "3";
10	StringTie	exon	7814550	7814617	1000	+	.	gene_id "MSTRG.4082"; transcript_id "MSTRG.4082.11"; exon_number "4";
10	StringTie	exon	7814970	7815083	1000	+	.	gene_id "MSTRG.4082"; transcript_id "MSTRG.4082.11"; exon_number "5";
10	StringTie	exon	7815919	7816097	1000	+	.	gene_id "MSTRG.4082"; transcript_id "MSTRG.4082.11"; exon_number "6";
10	StringTie	transcript	7704414	7707373	1000	-	.	gene_id "MSTRG.4083"; transcript_id "MSTRG.4083.1";
10	StringTie	exon	7704414	7704453	1000	-	.	gene_id "MSTRG.4083"; transcript_id "MSTRG.4083.1"; exon_number "1";
10	StringTie	exon	7707254	7707373	1000	-	.	gene_id "MSTRG.4083"; transcript_id "MSTRG.4083.1"; exon_number "2";
10	StringTie	transcript	7821874	7822327	1000	+	.	gene_id "MSTRG.4086"; transcript_id "MSTRG.4086.1";
10	StringTie	exon	7821874	7822327	1000	+	.	gene_id "MSTRG.4086"; transcript_id "MSTRG.4086.1"; exon_number "1";
10	StringTie	transcript	7838749	7870055	1000	+	.	gene_id "MSTRG.4090"; transcript_id "MSTRG.4090.1";
10	StringTie	exon	7838749	7838799	1000	+	.	gene_id "MSTRG.4090"; transcript_id "MSTRG.4090.1"; exon_number "1";
10	StringTie	exon	7842972	7843135	1000	+	.	gene_id "MSTRG.4090"; transcript_id "MSTRG.4090.1"; exon_number "2";
10	StringTie	exon	7858830	7858920	1000	+	.	gene_id "MSTRG.4090"; transcript_id "MSTRG.4090.1"; exon_number "3";
10	StringTie	exon	7863492	7863659	1000	+	.	gene_id "MSTRG.4090"; transcript_id "MSTRG.4090.1"; exon_number "4";
10	StringTie	exon	7868003	7868145	1000	+	.	gene_id "MSTRG.4090"; transcript_id "MSTRG.4090.1"; exon_number "5";
10	StringTie	exon	7869967	7870055	1000	+	.	gene_id "MSTRG.4090"; transcript_id "MSTRG.4090.1"; exon_number "6";
10	StringTie	transcript	7838749	7892868	1000	+	.	gene_id "MSTRG.4090"; transcript_id "MSTRG.4090.2";
10	StringTie	exon	7838749	7838799	1000	+	.	gene_id "MSTRG.4090"; transcript_id "MSTRG.4090.2"; exon_number "1";
10	StringTie	exon	7839389	7839455	1000	+	.	gene_id "MSTRG.4090"; transcript_id "MSTRG.4090.2"; exon_number "2";
10	StringTie	exon	7842972	7843135	1000	+	.	gene_id "MSTRG.4090"; transcript_id "MSTRG.4090.2"; exon_number "3";
10	StringTie	exon	7858830	7858920	1000	+	.	gene_id "MSTRG.4090"; transcript_id "MSTRG.4090.2"; exon_number "4";
10	StringTie	exon	7863492	7863659	1000	+	.	gene_id "MSTRG.4090"; transcript_id "MSTRG.4090.2"; exon_number "5";
10	StringTie	exon	7868003	7868145	1000	+	.	gene_id "MSTRG.4090"; transcript_id "MSTRG.4090.2"; exon_number "6";
10	StringTie	exon	7876553	7876636	1000	+	.	gene_id "MSTRG.4090"; transcript_id "MSTRG.4090.2"; exon_number "7";
10	StringTie	exon	7879242	7879313	1000	+	.	gene_id "MSTRG.4090"; transcript_id "MSTRG.4090.2"; exon_number "8";
10	StringTie	exon	7879970	7880039	1000	+	.	gene_id "MSTRG.4090"; transcript_id "MSTRG.4090.2"; exon_number "9";
10	StringTie	exon	7884378	7884586	1000	+	.	gene_id "MSTRG.4090"; transcript_id "MSTRG.4090.2"; exon_number "10";
10	StringTie	exon	7892721	7892868	1000	+	.	gene_id "MSTRG.4090"; transcript_id "MSTRG.4090.2"; exon_number "11";
10	StringTie	transcript	7838754	7868145	1000	+	.	gene_id "MSTRG.4090"; transcript_id "MSTRG.4090.3";
10	StringTie	exon	7838754	7838814	1000	+	.	gene_id "MSTRG.4090"; transcript_id "MSTRG.4090.3"; exon_number "1";
10	StringTie	exon	7842972	7843135	1000	+	.	gene_id "MSTRG.4090"; transcript_id "MSTRG.4090.3"; exon_number "2";
10	StringTie	exon	7858830	7858920	1000	+	.	gene_id "MSTRG.4090"; transcript_id "MSTRG.4090.3"; exon_number "3";
10	StringTie	exon	7863492	7863659	1000	+	.	gene_id "MSTRG.4090"; transcript_id "MSTRG.4090.3"; exon_number "4";
10	StringTie	exon	7868003	7868145	1000	+	.	gene_id "MSTRG.4090"; transcript_id "MSTRG.4090.3"; exon_number "5";
10	StringTie	transcript	7838754	7839456	1000	+	.	gene_id "MSTRG.4090"; transcript_id "MSTRG.4090.4";
10	StringTie	exon	7838754	7838814	1000	+	.	gene_id "MSTRG.4090"; transcript_id "MSTRG.4090.4"; exon_number "1";
10	StringTie	exon	7839389	7839456	1000	+	.	gene_id "MSTRG.4090"; transcript_id "MSTRG.4090.4"; exon_number "2";
10	StringTie	transcript	7838754	7839456	1000	+	.	gene_id "MSTRG.4090"; transcript_id "MSTRG.4090.5";
10	StringTie	exon	7838754	7838799	1000	+	.	gene_id "MSTRG.4090"; transcript_id "MSTRG.4090.5"; exon_number "1";
10	StringTie	exon	7839398	7839456	1000	+	.	gene_id "MSTRG.4090"; transcript_id "MSTRG.4090.5"; exon_number "2";
10	StringTie	transcript	7847480	7848129	1000	-	.	gene_id "MSTRG.4093"; transcript_id "MSTRG.4093.1";
10	StringTie	exon	7847480	7848129	1000	-	.	gene_id "MSTRG.4093"; transcript_id "MSTRG.4093.1"; exon_number "1";
10	StringTie	transcript	7848401	7854676	1000	-	.	gene_id "MSTRG.4094"; transcript_id "MSTRG.4094.1";
10	StringTie	exon	7848401	7849473	1000	-	.	gene_id "MSTRG.4094"; transcript_id "MSTRG.4094.1"; exon_number "1";
10	StringTie	exon	7854381	7854676	1000	-	.	gene_id "MSTRG.4094"; transcript_id "MSTRG.4094.1"; exon_number "2";
10	StringTie	transcript	7900885	7926186	1000	+	.	gene_id "MSTRG.4095"; transcript_id "MSTRG.4095.1";
10	StringTie	exon	7900885	7900962	1000	+	.	gene_id "MSTRG.4095"; transcript_id "MSTRG.4095.1"; exon_number "1";
10	StringTie	exon	7901309	7901393	1000	+	.	gene_id "MSTRG.4095"; transcript_id "MSTRG.4095.1"; exon_number "2";
10	StringTie	exon	7901951	7902183	1000	+	.	gene_id "MSTRG.4095"; transcript_id "MSTRG.4095.1"; exon_number "3";
10	StringTie	exon	7904709	7904841	1000	+	.	gene_id "MSTRG.4095"; transcript_id "MSTRG.4095.1"; exon_number "4";
10	StringTie	exon	7911666	7911768	1000	+	.	gene_id "MSTRG.4095"; transcript_id "MSTRG.4095.1"; exon_number "5";
10	StringTie	exon	7912298	7912439	1000	+	.	gene_id "MSTRG.4095"; transcript_id "MSTRG.4095.1"; exon_number "6";
10	StringTie	exon	7921528	7921615	1000	+	.	gene_id "MSTRG.4095"; transcript_id "MSTRG.4095.1"; exon_number "7";
10	StringTie	exon	7923541	7923753	1000	+	.	gene_id "MSTRG.4095"; transcript_id "MSTRG.4095.1"; exon_number "8";
10	StringTie	exon	7926101	7926186	1000	+	.	gene_id "MSTRG.4095"; transcript_id "MSTRG.4095.1"; exon_number "9";
10	StringTie	transcript	7940855	7960813	1000	+	.	gene_id "MSTRG.4096"; transcript_id "MSTRG.4096.1";
10	StringTie	exon	7940855	7941055	1000	+	.	gene_id "MSTRG.4096"; transcript_id "MSTRG.4096.1"; exon_number "1";
10	StringTie	exon	7960277	7960813	1000	+	.	gene_id "MSTRG.4096"; transcript_id "MSTRG.4096.1"; exon_number "2";
10	StringTie	transcript	7940879	7960813	1000	+	.	gene_id "MSTRG.4096"; transcript_id "MSTRG.4096.2";
10	StringTie	exon	7940879	7940981	1000	+	.	gene_id "MSTRG.4096"; transcript_id "MSTRG.4096.2"; exon_number "1";
10	StringTie	exon	7960277	7960813	1000	+	.	gene_id "MSTRG.4096"; transcript_id "MSTRG.4096.2"; exon_number "2";
10	StringTie	transcript	7945833	7960813	1000	+	.	gene_id "MSTRG.4096"; transcript_id "MSTRG.4096.3";
10	StringTie	exon	7945833	7946124	1000	+	.	gene_id "MSTRG.4096"; transcript_id "MSTRG.4096.3"; exon_number "1";
10	StringTie	exon	7960277	7960813	1000	+	.	gene_id "MSTRG.4096"; transcript_id "MSTRG.4096.3"; exon_number "2";
10	StringTie	transcript	7945839	7960813	1000	+	.	gene_id "MSTRG.4096"; transcript_id "MSTRG.4096.4";
10	StringTie	exon	7945839	7946124	1000	+	.	gene_id "MSTRG.4096"; transcript_id "MSTRG.4096.4"; exon_number "1";
10	StringTie	exon	7960283	7960813	1000	+	.	gene_id "MSTRG.4096"; transcript_id "MSTRG.4096.4"; exon_number "2";
10	StringTie	transcript	7945844	7960813	1000	+	.	gene_id "MSTRG.4096"; transcript_id "MSTRG.4096.5";
10	StringTie	exon	7945844	7946124	1000	+	.	gene_id "MSTRG.4096"; transcript_id "MSTRG.4096.5"; exon_number "1";
10	StringTie	exon	7960326	7960813	1000	+	.	gene_id "MSTRG.4096"; transcript_id "MSTRG.4096.5"; exon_number "2";
10	StringTie	transcript	7946534	7948431	1000	-	.	gene_id "MSTRG.4097"; transcript_id "MSTRG.4097.1";
10	StringTie	exon	7946534	7946759	1000	-	.	gene_id "MSTRG.4097"; transcript_id "MSTRG.4097.1"; exon_number "1";
10	StringTie	exon	7948204	7948431	1000	-	.	gene_id "MSTRG.4097"; transcript_id "MSTRG.4097.1"; exon_number "2";
10	StringTie	transcript	7961854	7962232	1000	+	.	gene_id "MSTRG.4099"; transcript_id "MSTRG.4099.1";
10	StringTie	exon	7961854	7962232	1000	+	.	gene_id "MSTRG.4099"; transcript_id "MSTRG.4099.1"; exon_number "1";
10	StringTie	transcript	8022247	8030972	1000	+	.	gene_id "MSTRG.4100"; transcript_id "MSTRG.4100.1";
10	StringTie	exon	8022247	8022524	1000	+	.	gene_id "MSTRG.4100"; transcript_id "MSTRG.4100.1"; exon_number "1";
10	StringTie	exon	8030042	8030972	1000	+	.	gene_id "MSTRG.4100"; transcript_id "MSTRG.4100.1"; exon_number "2";
10	StringTie	transcript	8022253	8030972	1000	+	.	gene_id "MSTRG.4100"; transcript_id "MSTRG.4100.2";
10	StringTie	exon	8022253	8022617	1000	+	.	gene_id "MSTRG.4100"; transcript_id "MSTRG.4100.2"; exon_number "1";
10	StringTie	exon	8030042	8030972	1000	+	.	gene_id "MSTRG.4100"; transcript_id "MSTRG.4100.2"; exon_number "2";
10	StringTie	transcript	8057397	8057869	1000	+	.	gene_id "MSTRG.4102"; transcript_id "MSTRG.4102.1";
10	StringTie	exon	8057397	8057479	1000	+	.	gene_id "MSTRG.4102"; transcript_id "MSTRG.4102.1"; exon_number "1";
10	StringTie	exon	8057796	8057869	1000	+	.	gene_id "MSTRG.4102"; transcript_id "MSTRG.4102.1"; exon_number "2";
10	StringTie	transcript	8104258	8104404	1000	+	.	gene_id "MSTRG.4107"; transcript_id "MSTRG.4107.1";
10	StringTie	exon	8104258	8104404	1000	+	.	gene_id "MSTRG.4107"; transcript_id "MSTRG.4107.1"; exon_number "1";
10	StringTie	transcript	8176640	8182848	1000	+	.	gene_id "MSTRG.4110"; transcript_id "MSTRG.4110.1";
10	StringTie	exon	8176640	8177244	1000	+	.	gene_id "MSTRG.4110"; transcript_id "MSTRG.4110.1"; exon_number "1";
10	StringTie	exon	8181275	8181377	1000	+	.	gene_id "MSTRG.4110"; transcript_id "MSTRG.4110.1"; exon_number "2";
10	StringTie	exon	8182651	8182848	1000	+	.	gene_id "MSTRG.4110"; transcript_id "MSTRG.4110.1"; exon_number "3";
10	StringTie	transcript	8205106	8210421	1000	+	.	gene_id "MSTRG.4115"; transcript_id "MSTRG.4115.1";
10	StringTie	exon	8205106	8205802	1000	+	.	gene_id "MSTRG.4115"; transcript_id "MSTRG.4115.1"; exon_number "1";
10	StringTie	exon	8210320	8210421	1000	+	.	gene_id "MSTRG.4115"; transcript_id "MSTRG.4115.1"; exon_number "2";
10	StringTie	transcript	8211611	8220266	1000	+	.	gene_id "MSTRG.4116"; transcript_id "MSTRG.4116.1";
10	StringTie	exon	8211611	8211782	1000	+	.	gene_id "MSTRG.4116"; transcript_id "MSTRG.4116.1"; exon_number "1";
10	StringTie	exon	8213288	8213370	1000	+	.	gene_id "MSTRG.4116"; transcript_id "MSTRG.4116.1"; exon_number "2";
10	StringTie	exon	8218469	8218596	1000	+	.	gene_id "MSTRG.4116"; transcript_id "MSTRG.4116.1"; exon_number "3";
10	StringTie	exon	8220206	8220266	1000	+	.	gene_id "MSTRG.4116"; transcript_id "MSTRG.4116.1"; exon_number "4";
10	StringTie	transcript	8222938	8223790	1000	+	.	gene_id "MSTRG.4117"; transcript_id "MSTRG.4117.1";
10	StringTie	exon	8222938	8223790	1000	+	.	gene_id "MSTRG.4117"; transcript_id "MSTRG.4117.1"; exon_number "1";
10	StringTie	transcript	8228936	8253220	1000	-	.	gene_id "MSTRG.4119"; transcript_id "MSTRG.4119.1";
10	StringTie	exon	8228936	8229144	1000	-	.	gene_id "MSTRG.4119"; transcript_id "MSTRG.4119.1"; exon_number "1";
10	StringTie	exon	8236889	8237002	1000	-	.	gene_id "MSTRG.4119"; transcript_id "MSTRG.4119.1"; exon_number "2";
10	StringTie	exon	8253102	8253220	1000	-	.	gene_id "MSTRG.4119"; transcript_id "MSTRG.4119.1"; exon_number "3";
10	StringTie	transcript	8228936	8253220	1000	-	.	gene_id "MSTRG.4119"; transcript_id "MSTRG.4119.2";
10	StringTie	exon	8228936	8229144	1000	-	.	gene_id "MSTRG.4119"; transcript_id "MSTRG.4119.2"; exon_number "1";
10	StringTie	exon	8236889	8236997	1000	-	.	gene_id "MSTRG.4119"; transcript_id "MSTRG.4119.2"; exon_number "2";
10	StringTie	exon	8253102	8253220	1000	-	.	gene_id "MSTRG.4119"; transcript_id "MSTRG.4119.2"; exon_number "3";
10	StringTie	transcript	8235405	8253220	1000	-	.	gene_id "MSTRG.4119"; transcript_id "MSTRG.4119.3";
10	StringTie	exon	8235405	8235652	1000	-	.	gene_id "MSTRG.4119"; transcript_id "MSTRG.4119.3"; exon_number "1";
10	StringTie	exon	8236889	8237002	1000	-	.	gene_id "MSTRG.4119"; transcript_id "MSTRG.4119.3"; exon_number "2";
10	StringTie	exon	8253102	8253220	1000	-	.	gene_id "MSTRG.4119"; transcript_id "MSTRG.4119.3"; exon_number "3";
10	StringTie	transcript	8235408	8253220	1000	-	.	gene_id "MSTRG.4119"; transcript_id "MSTRG.4119.4";
10	StringTie	exon	8235408	8235652	1000	-	.	gene_id "MSTRG.4119"; transcript_id "MSTRG.4119.4"; exon_number "1";
10	StringTie	exon	8236889	8236997	1000	-	.	gene_id "MSTRG.4119"; transcript_id "MSTRG.4119.4"; exon_number "2";
10	StringTie	exon	8253102	8253220	1000	-	.	gene_id "MSTRG.4119"; transcript_id "MSTRG.4119.4"; exon_number "3";
10	StringTie	transcript	8235438	8253220	1000	-	.	gene_id "MSTRG.4119"; transcript_id "MSTRG.4119.5";
10	StringTie	exon	8235438	8235652	1000	-	.	gene_id "MSTRG.4119"; transcript_id "MSTRG.4119.5"; exon_number "1";
10	StringTie	exon	8253102	8253220	1000	-	.	gene_id "MSTRG.4119"; transcript_id "MSTRG.4119.5"; exon_number "2";
10	StringTie	transcript	8242055	8253220	1000	-	.	gene_id "MSTRG.4119"; transcript_id "MSTRG.4119.6";
10	StringTie	exon	8242055	8242286	1000	-	.	gene_id "MSTRG.4119"; transcript_id "MSTRG.4119.6"; exon_number "1";
10	StringTie	exon	8253102	8253220	1000	-	.	gene_id "MSTRG.4119"; transcript_id "MSTRG.4119.6"; exon_number "2";
10	StringTie	transcript	8336623	8563547	1000	+	.	gene_id "MSTRG.4120"; transcript_id "MSTRG.4120.1";
10	StringTie	exon	8336623	8336840	1000	+	.	gene_id "MSTRG.4120"; transcript_id "MSTRG.4120.1"; exon_number "1";
10	StringTie	exon	8484734	8484793	1000	+	.	gene_id "MSTRG.4120"; transcript_id "MSTRG.4120.1"; exon_number "2";
10	StringTie	exon	8498833	8499023	1000	+	.	gene_id "MSTRG.4120"; transcript_id "MSTRG.4120.1"; exon_number "3";
10	StringTie	exon	8502930	8502989	1000	+	.	gene_id "MSTRG.4120"; transcript_id "MSTRG.4120.1"; exon_number "4";
10	StringTie	exon	8505479	8505536	1000	+	.	gene_id "MSTRG.4120"; transcript_id "MSTRG.4120.1"; exon_number "5";
10	StringTie	exon	8510478	8510566	1000	+	.	gene_id "MSTRG.4120"; transcript_id "MSTRG.4120.1"; exon_number "6";
10	StringTie	exon	8519657	8519735	1000	+	.	gene_id "MSTRG.4120"; transcript_id "MSTRG.4120.1"; exon_number "7";
10	StringTie	exon	8523875	8524015	1000	+	.	gene_id "MSTRG.4120"; transcript_id "MSTRG.4120.1"; exon_number "8";
10	StringTie	exon	8525475	8525563	1000	+	.	gene_id "MSTRG.4120"; transcript_id "MSTRG.4120.1"; exon_number "9";
10	StringTie	exon	8527867	8527927	1000	+	.	gene_id "MSTRG.4120"; transcript_id "MSTRG.4120.1"; exon_number "10";
10	StringTie	exon	8563505	8563547	1000	+	.	gene_id "MSTRG.4120"; transcript_id "MSTRG.4120.1"; exon_number "11";
10	StringTie	transcript	8336623	8524015	1000	+	.	gene_id "MSTRG.4120"; transcript_id "MSTRG.4120.2";
10	StringTie	exon	8336623	8336840	1000	+	.	gene_id "MSTRG.4120"; transcript_id "MSTRG.4120.2"; exon_number "1";
10	StringTie	exon	8484737	8484793	1000	+	.	gene_id "MSTRG.4120"; transcript_id "MSTRG.4120.2"; exon_number "2";
10	StringTie	exon	8498833	8499023	1000	+	.	gene_id "MSTRG.4120"; transcript_id "MSTRG.4120.2"; exon_number "3";
10	StringTie	exon	8502930	8502989	1000	+	.	gene_id "MSTRG.4120"; transcript_id "MSTRG.4120.2"; exon_number "4";
10	StringTie	exon	8505479	8505536	1000	+	.	gene_id "MSTRG.4120"; transcript_id "MSTRG.4120.2"; exon_number "5";
10	StringTie	exon	8510478	8510566	1000	+	.	gene_id "MSTRG.4120"; transcript_id "MSTRG.4120.2"; exon_number "6";
10	StringTie	exon	8519657	8519735	1000	+	.	gene_id "MSTRG.4120"; transcript_id "MSTRG.4120.2"; exon_number "7";
10	StringTie	exon	8523875	8524015	1000	+	.	gene_id "MSTRG.4120"; transcript_id "MSTRG.4120.2"; exon_number "8";
10	StringTie	transcript	8336626	8415799	1000	+	.	gene_id "MSTRG.4120"; transcript_id "MSTRG.4120.3";
10	StringTie	exon	8336626	8336840	1000	+	.	gene_id "MSTRG.4120"; transcript_id "MSTRG.4120.3"; exon_number "1";
10	StringTie	exon	8415704	8415799	1000	+	.	gene_id "MSTRG.4120"; transcript_id "MSTRG.4120.3"; exon_number "2";
10	StringTie	transcript	8336642	8400018	1000	+	.	gene_id "MSTRG.4120"; transcript_id "MSTRG.4120.4";
10	StringTie	exon	8336642	8336840	1000	+	.	gene_id "MSTRG.4120"; transcript_id "MSTRG.4120.4"; exon_number "1";
10	StringTie	exon	8399972	8400018	1000	+	.	gene_id "MSTRG.4120"; transcript_id "MSTRG.4120.4"; exon_number "2";
10	StringTie	transcript	8336684	8484770	1000	+	.	gene_id "MSTRG.4120"; transcript_id "MSTRG.4120.5";
10	StringTie	exon	8336684	8336840	1000	+	.	gene_id "MSTRG.4120"; transcript_id "MSTRG.4120.5"; exon_number "1";
10	StringTie	exon	8457690	8457875	1000	+	.	gene_id "MSTRG.4120"; transcript_id "MSTRG.4120.5"; exon_number "2";
10	StringTie	exon	8484734	8484770	1000	+	.	gene_id "MSTRG.4120"; transcript_id "MSTRG.4120.5"; exon_number "3";
10	StringTie	transcript	8336704	8347530	1000	+	.	gene_id "MSTRG.4120"; transcript_id "MSTRG.4120.6";
10	StringTie	exon	8336704	8336840	1000	+	.	gene_id "MSTRG.4120"; transcript_id "MSTRG.4120.6"; exon_number "1";
10	StringTie	exon	8347515	8347530	1000	+	.	gene_id "MSTRG.4120"; transcript_id "MSTRG.4120.6"; exon_number "2";
10	StringTie	transcript	8373724	8499023	1000	+	.	gene_id "MSTRG.4120"; transcript_id "MSTRG.4120.7";
10	StringTie	exon	8373724	8373870	1000	+	.	gene_id "MSTRG.4120"; transcript_id "MSTRG.4120.7"; exon_number "1";
10	StringTie	exon	8484734	8484793	1000	+	.	gene_id "MSTRG.4120"; transcript_id "MSTRG.4120.7"; exon_number "2";
10	StringTie	exon	8498833	8499023	1000	+	.	gene_id "MSTRG.4120"; transcript_id "MSTRG.4120.7"; exon_number "3";
10	StringTie	transcript	8370361	8374216	1000	-	.	gene_id "MSTRG.4123"; transcript_id "MSTRG.4123.1";
10	StringTie	exon	8370361	8370552	1000	-	.	gene_id "MSTRG.4123"; transcript_id "MSTRG.4123.1"; exon_number "1";
10	StringTie	exon	8374130	8374216	1000	-	.	gene_id "MSTRG.4123"; transcript_id "MSTRG.4123.1"; exon_number "2";
10	StringTie	transcript	8372461	8374216	1000	-	.	gene_id "MSTRG.4123"; transcript_id "MSTRG.4123.2";
10	StringTie	exon	8372461	8372595	1000	-	.	gene_id "MSTRG.4123"; transcript_id "MSTRG.4123.2"; exon_number "1";
10	StringTie	exon	8374130	8374216	1000	-	.	gene_id "MSTRG.4123"; transcript_id "MSTRG.4123.2"; exon_number "2";
10	StringTie	transcript	8372468	8374216	1000	-	.	gene_id "MSTRG.4123"; transcript_id "MSTRG.4123.3";
10	StringTie	exon	8372468	8372528	1000	-	.	gene_id "MSTRG.4123"; transcript_id "MSTRG.4123.3"; exon_number "1";
10	StringTie	exon	8374130	8374216	1000	-	.	gene_id "MSTRG.4123"; transcript_id "MSTRG.4123.3"; exon_number "2";
10	StringTie	transcript	8470768	8477596	1000	-	.	gene_id "MSTRG.4124"; transcript_id "MSTRG.4124.1";
10	StringTie	exon	8470768	8470966	1000	-	.	gene_id "MSTRG.4124"; transcript_id "MSTRG.4124.1"; exon_number "1";
10	StringTie	exon	8477459	8477596	1000	-	.	gene_id "MSTRG.4124"; transcript_id "MSTRG.4124.1"; exon_number "2";
10	StringTie	transcript	8599640	8642875	1000	-	.	gene_id "MSTRG.4127"; transcript_id "MSTRG.4127.2";
10	StringTie	exon	8599640	8599728	1000	-	.	gene_id "MSTRG.4127"; transcript_id "MSTRG.4127.2"; exon_number "1";
10	StringTie	exon	8603535	8603719	1000	-	.	gene_id "MSTRG.4127"; transcript_id "MSTRG.4127.2"; exon_number "2";
10	StringTie	exon	8607941	8608051	1000	-	.	gene_id "MSTRG.4127"; transcript_id "MSTRG.4127.2"; exon_number "3";
10	StringTie	exon	8613183	8613245	1000	-	.	gene_id "MSTRG.4127"; transcript_id "MSTRG.4127.2"; exon_number "4";
10	StringTie	exon	8616990	8617101	1000	-	.	gene_id "MSTRG.4127"; transcript_id "MSTRG.4127.2"; exon_number "5";
10	StringTie	exon	8618026	8618088	1000	-	.	gene_id "MSTRG.4127"; transcript_id "MSTRG.4127.2"; exon_number "6";
10	StringTie	exon	8620883	8621014	1000	-	.	gene_id "MSTRG.4127"; transcript_id "MSTRG.4127.2"; exon_number "7";
10	StringTie	exon	8622214	8622262	1000	-	.	gene_id "MSTRG.4127"; transcript_id "MSTRG.4127.2"; exon_number "8";
10	StringTie	exon	8640251	8640366	1000	-	.	gene_id "MSTRG.4127"; transcript_id "MSTRG.4127.2"; exon_number "9";
10	StringTie	exon	8642511	8642875	1000	-	.	gene_id "MSTRG.4127"; transcript_id "MSTRG.4127.2"; exon_number "10";
10	StringTie	transcript	8603630	8642875	1000	-	.	gene_id "MSTRG.4127"; transcript_id "MSTRG.4127.3";
10	StringTie	exon	8603630	8603719	1000	-	.	gene_id "MSTRG.4127"; transcript_id "MSTRG.4127.3"; exon_number "1";
10	StringTie	exon	8607941	8608051	1000	-	.	gene_id "MSTRG.4127"; transcript_id "MSTRG.4127.3"; exon_number "2";
10	StringTie	exon	8613183	8613245	1000	-	.	gene_id "MSTRG.4127"; transcript_id "MSTRG.4127.3"; exon_number "3";
10	StringTie	exon	8616990	8617101	1000	-	.	gene_id "MSTRG.4127"; transcript_id "MSTRG.4127.3"; exon_number "4";
10	StringTie	exon	8622214	8622262	1000	-	.	gene_id "MSTRG.4127"; transcript_id "MSTRG.4127.3"; exon_number "5";
10	StringTie	exon	8640251	8640366	1000	-	.	gene_id "MSTRG.4127"; transcript_id "MSTRG.4127.3"; exon_number "6";
10	StringTie	exon	8642511	8642875	1000	-	.	gene_id "MSTRG.4127"; transcript_id "MSTRG.4127.3"; exon_number "7";
10	StringTie	transcript	8603631	8755114	1000	-	.	gene_id "MSTRG.4127"; transcript_id "MSTRG.4127.4";
10	StringTie	exon	8603631	8603719	1000	-	.	gene_id "MSTRG.4127"; transcript_id "MSTRG.4127.4"; exon_number "1";
10	StringTie	exon	8607941	8608051	1000	-	.	gene_id "MSTRG.4127"; transcript_id "MSTRG.4127.4"; exon_number "2";
10	StringTie	exon	8613183	8613245	1000	-	.	gene_id "MSTRG.4127"; transcript_id "MSTRG.4127.4"; exon_number "3";
10	StringTie	exon	8616990	8617101	1000	-	.	gene_id "MSTRG.4127"; transcript_id "MSTRG.4127.4"; exon_number "4";
10	StringTie	exon	8618026	8618088	1000	-	.	gene_id "MSTRG.4127"; transcript_id "MSTRG.4127.4"; exon_number "5";
10	StringTie	exon	8620883	8621014	1000	-	.	gene_id "MSTRG.4127"; transcript_id "MSTRG.4127.4"; exon_number "6";
10	StringTie	exon	8622214	8622262	1000	-	.	gene_id "MSTRG.4127"; transcript_id "MSTRG.4127.4"; exon_number "7";
10	StringTie	exon	8640251	8640366	1000	-	.	gene_id "MSTRG.4127"; transcript_id "MSTRG.4127.4"; exon_number "8";
10	StringTie	exon	8754891	8755114	1000	-	.	gene_id "MSTRG.4127"; transcript_id "MSTRG.4127.4"; exon_number "9";
10	StringTie	transcript	8603631	8755114	1000	-	.	gene_id "MSTRG.4127"; transcript_id "MSTRG.4127.5";
10	StringTie	exon	8603631	8603800	1000	-	.	gene_id "MSTRG.4127"; transcript_id "MSTRG.4127.5"; exon_number "1";
10	StringTie	exon	8607941	8608051	1000	-	.	gene_id "MSTRG.4127"; transcript_id "MSTRG.4127.5"; exon_number "2";
10	StringTie	exon	8613183	8613245	1000	-	.	gene_id "MSTRG.4127"; transcript_id "MSTRG.4127.5"; exon_number "3";
10	StringTie	exon	8616990	8617101	1000	-	.	gene_id "MSTRG.4127"; transcript_id "MSTRG.4127.5"; exon_number "4";
10	StringTie	exon	8618026	8618088	1000	-	.	gene_id "MSTRG.4127"; transcript_id "MSTRG.4127.5"; exon_number "5";
10	StringTie	exon	8620883	8621014	1000	-	.	gene_id "MSTRG.4127"; transcript_id "MSTRG.4127.5"; exon_number "6";
10	StringTie	exon	8622214	8622262	1000	-	.	gene_id "MSTRG.4127"; transcript_id "MSTRG.4127.5"; exon_number "7";
10	StringTie	exon	8640251	8640366	1000	-	.	gene_id "MSTRG.4127"; transcript_id "MSTRG.4127.5"; exon_number "8";
10	StringTie	exon	8754891	8755114	1000	-	.	gene_id "MSTRG.4127"; transcript_id "MSTRG.4127.5"; exon_number "9";
10	StringTie	transcript	8603631	8755114	1000	-	.	gene_id "MSTRG.4127"; transcript_id "MSTRG.4127.6";
10	StringTie	exon	8603631	8603719	1000	-	.	gene_id "MSTRG.4127"; transcript_id "MSTRG.4127.6"; exon_number "1";
10	StringTie	exon	8607941	8608051	1000	-	.	gene_id "MSTRG.4127"; transcript_id "MSTRG.4127.6"; exon_number "2";
10	StringTie	exon	8613183	8613245	1000	-	.	gene_id "MSTRG.4127"; transcript_id "MSTRG.4127.6"; exon_number "3";
10	StringTie	exon	8618026	8618088	1000	-	.	gene_id "MSTRG.4127"; transcript_id "MSTRG.4127.6"; exon_number "4";
10	StringTie	exon	8620883	8621014	1000	-	.	gene_id "MSTRG.4127"; transcript_id "MSTRG.4127.6"; exon_number "5";
10	StringTie	exon	8622214	8622262	1000	-	.	gene_id "MSTRG.4127"; transcript_id "MSTRG.4127.6"; exon_number "6";
10	StringTie	exon	8640251	8640366	1000	-	.	gene_id "MSTRG.4127"; transcript_id "MSTRG.4127.6"; exon_number "7";
10	StringTie	exon	8754891	8755114	1000	-	.	gene_id "MSTRG.4127"; transcript_id "MSTRG.4127.6"; exon_number "8";
10	StringTie	transcript	8603631	8755114	1000	-	.	gene_id "MSTRG.4127"; transcript_id "MSTRG.4127.7";
10	StringTie	exon	8603631	8603800	1000	-	.	gene_id "MSTRG.4127"; transcript_id "MSTRG.4127.7"; exon_number "1";
10	StringTie	exon	8607941	8608051	1000	-	.	gene_id "MSTRG.4127"; transcript_id "MSTRG.4127.7"; exon_number "2";
10	StringTie	exon	8613183	8613245	1000	-	.	gene_id "MSTRG.4127"; transcript_id "MSTRG.4127.7"; exon_number "3";
10	StringTie	exon	8618026	8618088	1000	-	.	gene_id "MSTRG.4127"; transcript_id "MSTRG.4127.7"; exon_number "4";
10	StringTie	exon	8620883	8621014	1000	-	.	gene_id "MSTRG.4127"; transcript_id "MSTRG.4127.7"; exon_number "5";
10	StringTie	exon	8622214	8622262	1000	-	.	gene_id "MSTRG.4127"; transcript_id "MSTRG.4127.7"; exon_number "6";
10	StringTie	exon	8640251	8640366	1000	-	.	gene_id "MSTRG.4127"; transcript_id "MSTRG.4127.7"; exon_number "7";
10	StringTie	exon	8754891	8755114	1000	-	.	gene_id "MSTRG.4127"; transcript_id "MSTRG.4127.7"; exon_number "8";
10	StringTie	transcript	8603802	8642875	1000	-	.	gene_id "MSTRG.4127"; transcript_id "MSTRG.4127.8";
10	StringTie	exon	8603802	8603835	1000	-	.	gene_id "MSTRG.4127"; transcript_id "MSTRG.4127.8"; exon_number "1";
10	StringTie	exon	8616990	8617101	1000	-	.	gene_id "MSTRG.4127"; transcript_id "MSTRG.4127.8"; exon_number "2";
10	StringTie	exon	8618026	8618088	1000	-	.	gene_id "MSTRG.4127"; transcript_id "MSTRG.4127.8"; exon_number "3";
10	StringTie	exon	8620883	8621014	1000	-	.	gene_id "MSTRG.4127"; transcript_id "MSTRG.4127.8"; exon_number "4";
10	StringTie	exon	8622214	8622262	1000	-	.	gene_id "MSTRG.4127"; transcript_id "MSTRG.4127.8"; exon_number "5";
10	StringTie	exon	8640251	8640366	1000	-	.	gene_id "MSTRG.4127"; transcript_id "MSTRG.4127.8"; exon_number "6";
10	StringTie	exon	8642511	8642875	1000	-	.	gene_id "MSTRG.4127"; transcript_id "MSTRG.4127.8"; exon_number "7";
10	StringTie	transcript	8607941	8642875	1000	-	.	gene_id "MSTRG.4127"; transcript_id "MSTRG.4127.9";
10	StringTie	exon	8607941	8608051	1000	-	.	gene_id "MSTRG.4127"; transcript_id "MSTRG.4127.9"; exon_number "1";
10	StringTie	exon	8613183	8613245	1000	-	.	gene_id "MSTRG.4127"; transcript_id "MSTRG.4127.9"; exon_number "2";
10	StringTie	exon	8618026	8618088	1000	-	.	gene_id "MSTRG.4127"; transcript_id "MSTRG.4127.9"; exon_number "3";
10	StringTie	exon	8620883	8621014	1000	-	.	gene_id "MSTRG.4127"; transcript_id "MSTRG.4127.9"; exon_number "4";
10	StringTie	exon	8622214	8622262	1000	-	.	gene_id "MSTRG.4127"; transcript_id "MSTRG.4127.9"; exon_number "5";
10	StringTie	exon	8640251	8640366	1000	-	.	gene_id "MSTRG.4127"; transcript_id "MSTRG.4127.9"; exon_number "6";
10	StringTie	exon	8642511	8642875	1000	-	.	gene_id "MSTRG.4127"; transcript_id "MSTRG.4127.9"; exon_number "7";
10	StringTie	transcript	8610160	8642875	1000	-	.	gene_id "MSTRG.4127"; transcript_id "MSTRG.4127.10";
10	StringTie	exon	8610160	8610698	1000	-	.	gene_id "MSTRG.4127"; transcript_id "MSTRG.4127.10"; exon_number "1";
10	StringTie	exon	8613183	8613245	1000	-	.	gene_id "MSTRG.4127"; transcript_id "MSTRG.4127.10"; exon_number "2";
10	StringTie	exon	8616990	8617101	1000	-	.	gene_id "MSTRG.4127"; transcript_id "MSTRG.4127.10"; exon_number "3";
10	StringTie	exon	8618026	8618088	1000	-	.	gene_id "MSTRG.4127"; transcript_id "MSTRG.4127.10"; exon_number "4";
10	StringTie	exon	8620883	8621014	1000	-	.	gene_id "MSTRG.4127"; transcript_id "MSTRG.4127.10"; exon_number "5";
10	StringTie	exon	8622214	8622262	1000	-	.	gene_id "MSTRG.4127"; transcript_id "MSTRG.4127.10"; exon_number "6";
10	StringTie	exon	8640251	8640366	1000	-	.	gene_id "MSTRG.4127"; transcript_id "MSTRG.4127.10"; exon_number "7";
10	StringTie	exon	8642511	8642875	1000	-	.	gene_id "MSTRG.4127"; transcript_id "MSTRG.4127.10"; exon_number "8";
10	StringTie	transcript	8610470	8642875	1000	-	.	gene_id "MSTRG.4127"; transcript_id "MSTRG.4127.11";
10	StringTie	exon	8610470	8610698	1000	-	.	gene_id "MSTRG.4127"; transcript_id "MSTRG.4127.11"; exon_number "1";
10	StringTie	exon	8613183	8613245	1000	-	.	gene_id "MSTRG.4127"; transcript_id "MSTRG.4127.11"; exon_number "2";
10	StringTie	exon	8618026	8618088	1000	-	.	gene_id "MSTRG.4127"; transcript_id "MSTRG.4127.11"; exon_number "3";
10	StringTie	exon	8620883	8621014	1000	-	.	gene_id "MSTRG.4127"; transcript_id "MSTRG.4127.11"; exon_number "4";
10	StringTie	exon	8622214	8622262	1000	-	.	gene_id "MSTRG.4127"; transcript_id "MSTRG.4127.11"; exon_number "5";
10	StringTie	exon	8640251	8640366	1000	-	.	gene_id "MSTRG.4127"; transcript_id "MSTRG.4127.11"; exon_number "6";
10	StringTie	exon	8642511	8642875	1000	-	.	gene_id "MSTRG.4127"; transcript_id "MSTRG.4127.11"; exon_number "7";
10	StringTie	transcript	8613209	8642875	1000	-	.	gene_id "MSTRG.4127"; transcript_id "MSTRG.4127.12";
10	StringTie	exon	8613209	8613245	1000	-	.	gene_id "MSTRG.4127"; transcript_id "MSTRG.4127.12"; exon_number "1";
10	StringTie	exon	8640251	8640366	1000	-	.	gene_id "MSTRG.4127"; transcript_id "MSTRG.4127.12"; exon_number "2";
10	StringTie	exon	8642667	8642875	1000	-	.	gene_id "MSTRG.4127"; transcript_id "MSTRG.4127.12"; exon_number "3";
10	StringTie	transcript	8617047	8642875	1000	-	.	gene_id "MSTRG.4127"; transcript_id "MSTRG.4127.13";
10	StringTie	exon	8617047	8617101	1000	-	.	gene_id "MSTRG.4127"; transcript_id "MSTRG.4127.13"; exon_number "1";
10	StringTie	exon	8618026	8618088	1000	-	.	gene_id "MSTRG.4127"; transcript_id "MSTRG.4127.13"; exon_number "2";
10	StringTie	exon	8620883	8621014	1000	-	.	gene_id "MSTRG.4127"; transcript_id "MSTRG.4127.13"; exon_number "3";
10	StringTie	exon	8622214	8622262	1000	-	.	gene_id "MSTRG.4127"; transcript_id "MSTRG.4127.13"; exon_number "4";
10	StringTie	exon	8640251	8640366	1000	-	.	gene_id "MSTRG.4127"; transcript_id "MSTRG.4127.13"; exon_number "5";
10	StringTie	exon	8642667	8642875	1000	-	.	gene_id "MSTRG.4127"; transcript_id "MSTRG.4127.13"; exon_number "6";
10	StringTie	transcript	8620724	8642875	1000	-	.	gene_id "MSTRG.4127"; transcript_id "MSTRG.4127.14";
10	StringTie	exon	8620724	8621014	1000	-	.	gene_id "MSTRG.4127"; transcript_id "MSTRG.4127.14"; exon_number "1";
10	StringTie	exon	8622214	8622262	1000	-	.	gene_id "MSTRG.4127"; transcript_id "MSTRG.4127.14"; exon_number "2";
10	StringTie	exon	8640251	8640366	1000	-	.	gene_id "MSTRG.4127"; transcript_id "MSTRG.4127.14"; exon_number "3";
10	StringTie	exon	8642757	8642875	1000	-	.	gene_id "MSTRG.4127"; transcript_id "MSTRG.4127.14"; exon_number "4";
10	StringTie	transcript	8620882	8642875	1000	-	.	gene_id "MSTRG.4127"; transcript_id "MSTRG.4127.15";
10	StringTie	exon	8620882	8621014	1000	-	.	gene_id "MSTRG.4127"; transcript_id "MSTRG.4127.15"; exon_number "1";
10	StringTie	exon	8622214	8622262	1000	-	.	gene_id "MSTRG.4127"; transcript_id "MSTRG.4127.15"; exon_number "2";
10	StringTie	exon	8637783	8637820	1000	-	.	gene_id "MSTRG.4127"; transcript_id "MSTRG.4127.15"; exon_number "3";
10	StringTie	exon	8640251	8640366	1000	-	.	gene_id "MSTRG.4127"; transcript_id "MSTRG.4127.15"; exon_number "4";
10	StringTie	exon	8642511	8642875	1000	-	.	gene_id "MSTRG.4127"; transcript_id "MSTRG.4127.15"; exon_number "5";
10	StringTie	transcript	8620944	8642875	1000	-	.	gene_id "MSTRG.4127"; transcript_id "MSTRG.4127.16";
10	StringTie	exon	8620944	8621014	1000	-	.	gene_id "MSTRG.4127"; transcript_id "MSTRG.4127.16"; exon_number "1";
10	StringTie	exon	8622214	8622262	1000	-	.	gene_id "MSTRG.4127"; transcript_id "MSTRG.4127.16"; exon_number "2";
10	StringTie	exon	8640251	8640351	1000	-	.	gene_id "MSTRG.4127"; transcript_id "MSTRG.4127.16"; exon_number "3";
10	StringTie	exon	8642511	8642875	1000	-	.	gene_id "MSTRG.4127"; transcript_id "MSTRG.4127.16"; exon_number "4";
10	StringTie	transcript	8621697	8642875	1000	-	.	gene_id "MSTRG.4127"; transcript_id "MSTRG.4127.17";
10	StringTie	exon	8621697	8621754	1000	-	.	gene_id "MSTRG.4127"; transcript_id "MSTRG.4127.17"; exon_number "1";
10	StringTie	exon	8622214	8622262	1000	-	.	gene_id "MSTRG.4127"; transcript_id "MSTRG.4127.17"; exon_number "2";
10	StringTie	exon	8640251	8640366	1000	-	.	gene_id "MSTRG.4127"; transcript_id "MSTRG.4127.17"; exon_number "3";
10	StringTie	exon	8642511	8642875	1000	-	.	gene_id "MSTRG.4127"; transcript_id "MSTRG.4127.17"; exon_number "4";
10	StringTie	transcript	8634884	8642875	1000	-	.	gene_id "MSTRG.4127"; transcript_id "MSTRG.4127.18";
10	StringTie	exon	8634884	8634990	1000	-	.	gene_id "MSTRG.4127"; transcript_id "MSTRG.4127.18"; exon_number "1";
10	StringTie	exon	8640251	8640366	1000	-	.	gene_id "MSTRG.4127"; transcript_id "MSTRG.4127.18"; exon_number "2";
10	StringTie	exon	8642667	8642875	1000	-	.	gene_id "MSTRG.4127"; transcript_id "MSTRG.4127.18"; exon_number "3";
10	StringTie	transcript	8634951	8642875	1000	-	.	gene_id "MSTRG.4127"; transcript_id "MSTRG.4127.19";
10	StringTie	exon	8634951	8634990	1000	-	.	gene_id "MSTRG.4127"; transcript_id "MSTRG.4127.19"; exon_number "1";
10	StringTie	exon	8640251	8640366	1000	-	.	gene_id "MSTRG.4127"; transcript_id "MSTRG.4127.19"; exon_number "2";
10	StringTie	exon	8642511	8642875	1000	-	.	gene_id "MSTRG.4127"; transcript_id "MSTRG.4127.19"; exon_number "3";
10	StringTie	transcript	8773045	8885301	1000	-	.	gene_id "MSTRG.4129"; transcript_id "MSTRG.4129.2";
10	StringTie	exon	8773045	8773251	1000	-	.	gene_id "MSTRG.4129"; transcript_id "MSTRG.4129.2"; exon_number "1";
10	StringTie	exon	8806318	8806404	1000	-	.	gene_id "MSTRG.4129"; transcript_id "MSTRG.4129.2"; exon_number "2";
10	StringTie	exon	8817571	8817676	1000	-	.	gene_id "MSTRG.4129"; transcript_id "MSTRG.4129.2"; exon_number "3";
10	StringTie	exon	8884956	8885301	1000	-	.	gene_id "MSTRG.4129"; transcript_id "MSTRG.4129.2"; exon_number "4";
10	StringTie	transcript	8803562	8885301	1000	-	.	gene_id "MSTRG.4129"; transcript_id "MSTRG.4129.4";
10	StringTie	exon	8803562	8804277	1000	-	.	gene_id "MSTRG.4129"; transcript_id "MSTRG.4129.4"; exon_number "1";
10	StringTie	exon	8806318	8806404	1000	-	.	gene_id "MSTRG.4129"; transcript_id "MSTRG.4129.4"; exon_number "2";
10	StringTie	exon	8817571	8817676	1000	-	.	gene_id "MSTRG.4129"; transcript_id "MSTRG.4129.4"; exon_number "3";
10	StringTie	exon	8884956	8885301	1000	-	.	gene_id "MSTRG.4129"; transcript_id "MSTRG.4129.4"; exon_number "4";
10	StringTie	transcript	8803700	8885301	1000	-	.	gene_id "MSTRG.4129"; transcript_id "MSTRG.4129.5";
10	StringTie	exon	8803700	8804277	1000	-	.	gene_id "MSTRG.4129"; transcript_id "MSTRG.4129.5"; exon_number "1";
10	StringTie	exon	8806318	8806404	1000	-	.	gene_id "MSTRG.4129"; transcript_id "MSTRG.4129.5"; exon_number "2";
10	StringTie	exon	8810609	8810668	1000	-	.	gene_id "MSTRG.4129"; transcript_id "MSTRG.4129.5"; exon_number "3";
10	StringTie	exon	8817571	8817676	1000	-	.	gene_id "MSTRG.4129"; transcript_id "MSTRG.4129.5"; exon_number "4";
10	StringTie	exon	8884956	8885301	1000	-	.	gene_id "MSTRG.4129"; transcript_id "MSTRG.4129.5"; exon_number "5";
10	StringTie	transcript	8803818	8885301	1000	-	.	gene_id "MSTRG.4129"; transcript_id "MSTRG.4129.6";
10	StringTie	exon	8803818	8804277	1000	-	.	gene_id "MSTRG.4129"; transcript_id "MSTRG.4129.6"; exon_number "1";
10	StringTie	exon	8806318	8806404	1000	-	.	gene_id "MSTRG.4129"; transcript_id "MSTRG.4129.6"; exon_number "2";
10	StringTie	exon	8884956	8885301	1000	-	.	gene_id "MSTRG.4129"; transcript_id "MSTRG.4129.6"; exon_number "3";
10	StringTie	transcript	8804017	8852348	1000	-	.	gene_id "MSTRG.4129"; transcript_id "MSTRG.4129.7";
10	StringTie	exon	8804017	8804277	1000	-	.	gene_id "MSTRG.4129"; transcript_id "MSTRG.4129.7"; exon_number "1";
10	StringTie	exon	8806318	8806404	1000	-	.	gene_id "MSTRG.4129"; transcript_id "MSTRG.4129.7"; exon_number "2";
10	StringTie	exon	8817571	8817676	1000	-	.	gene_id "MSTRG.4129"; transcript_id "MSTRG.4129.7"; exon_number "3";
10	StringTie	exon	8852147	8852348	1000	-	.	gene_id "MSTRG.4129"; transcript_id "MSTRG.4129.7"; exon_number "4";
10	StringTie	transcript	8804045	8885301	1000	-	.	gene_id "MSTRG.4129"; transcript_id "MSTRG.4129.8";
10	StringTie	exon	8804045	8804277	1000	-	.	gene_id "MSTRG.4129"; transcript_id "MSTRG.4129.8"; exon_number "1";
10	StringTie	exon	8806318	8806404	1000	-	.	gene_id "MSTRG.4129"; transcript_id "MSTRG.4129.8"; exon_number "2";
10	StringTie	exon	8817571	8817676	1000	-	.	gene_id "MSTRG.4129"; transcript_id "MSTRG.4129.8"; exon_number "3";
10	StringTie	exon	8843803	8843864	1000	-	.	gene_id "MSTRG.4129"; transcript_id "MSTRG.4129.8"; exon_number "4";
10	StringTie	exon	8884956	8885301	1000	-	.	gene_id "MSTRG.4129"; transcript_id "MSTRG.4129.8"; exon_number "5";
10	StringTie	transcript	8894004	8907499	1000	+	.	gene_id "MSTRG.4130"; transcript_id "MSTRG.4130.1";
10	StringTie	exon	8894004	8894145	1000	+	.	gene_id "MSTRG.4130"; transcript_id "MSTRG.4130.1"; exon_number "1";
10	StringTie	exon	8907383	8907499	1000	+	.	gene_id "MSTRG.4130"; transcript_id "MSTRG.4130.1"; exon_number "2";
10	StringTie	transcript	8952475	8953436	1000	+	.	gene_id "MSTRG.4132"; transcript_id "MSTRG.4132.1";
10	StringTie	exon	8952475	8953436	1000	+	.	gene_id "MSTRG.4132"; transcript_id "MSTRG.4132.1"; exon_number "1";
10	StringTie	transcript	9138118	9138549	1000	-	.	gene_id "MSTRG.4134"; transcript_id "MSTRG.4134.1";
10	StringTie	exon	9138118	9138549	1000	-	.	gene_id "MSTRG.4134"; transcript_id "MSTRG.4134.1"; exon_number "1";
10	StringTie	transcript	9233979	9335436	1000	-	.	gene_id "MSTRG.4141"; transcript_id "MSTRG.4141.1";
10	StringTie	exon	9233979	9234077	1000	-	.	gene_id "MSTRG.4141"; transcript_id "MSTRG.4141.1"; exon_number "1";
10	StringTie	exon	9238913	9239068	1000	-	.	gene_id "MSTRG.4141"; transcript_id "MSTRG.4141.1"; exon_number "2";
10	StringTie	exon	9263800	9263982	1000	-	.	gene_id "MSTRG.4141"; transcript_id "MSTRG.4141.1"; exon_number "3";
10	StringTie	exon	9274614	9274680	1000	-	.	gene_id "MSTRG.4141"; transcript_id "MSTRG.4141.1"; exon_number "4";
10	StringTie	exon	9277048	9277208	1000	-	.	gene_id "MSTRG.4141"; transcript_id "MSTRG.4141.1"; exon_number "5";
10	StringTie	exon	9277815	9277910	1000	-	.	gene_id "MSTRG.4141"; transcript_id "MSTRG.4141.1"; exon_number "6";
10	StringTie	exon	9292113	9292187	1000	-	.	gene_id "MSTRG.4141"; transcript_id "MSTRG.4141.1"; exon_number "7";
10	StringTie	exon	9306311	9306386	1000	-	.	gene_id "MSTRG.4141"; transcript_id "MSTRG.4141.1"; exon_number "8";
10	StringTie	exon	9335131	9335436	1000	-	.	gene_id "MSTRG.4141"; transcript_id "MSTRG.4141.1"; exon_number "9";
10	StringTie	transcript	9238913	9335436	1000	-	.	gene_id "MSTRG.4141"; transcript_id "MSTRG.4141.2";
10	StringTie	exon	9238913	9239068	1000	-	.	gene_id "MSTRG.4141"; transcript_id "MSTRG.4141.2"; exon_number "1";
10	StringTie	exon	9263800	9263982	1000	-	.	gene_id "MSTRG.4141"; transcript_id "MSTRG.4141.2"; exon_number "2";
10	StringTie	exon	9292113	9292187	1000	-	.	gene_id "MSTRG.4141"; transcript_id "MSTRG.4141.2"; exon_number "3";
10	StringTie	exon	9306311	9306386	1000	-	.	gene_id "MSTRG.4141"; transcript_id "MSTRG.4141.2"; exon_number "4";
10	StringTie	exon	9335131	9335436	1000	-	.	gene_id "MSTRG.4141"; transcript_id "MSTRG.4141.2"; exon_number "5";
10	StringTie	transcript	9238997	9335436	1000	-	.	gene_id "MSTRG.4141"; transcript_id "MSTRG.4141.3";
10	StringTie	exon	9238997	9239068	1000	-	.	gene_id "MSTRG.4141"; transcript_id "MSTRG.4141.3"; exon_number "1";
10	StringTie	exon	9263800	9263982	1000	-	.	gene_id "MSTRG.4141"; transcript_id "MSTRG.4141.3"; exon_number "2";
10	StringTie	exon	9274614	9274680	1000	-	.	gene_id "MSTRG.4141"; transcript_id "MSTRG.4141.3"; exon_number "3";
10	StringTie	exon	9277048	9277208	1000	-	.	gene_id "MSTRG.4141"; transcript_id "MSTRG.4141.3"; exon_number "4";
10	StringTie	exon	9277815	9277910	1000	-	.	gene_id "MSTRG.4141"; transcript_id "MSTRG.4141.3"; exon_number "5";
10	StringTie	exon	9285013	9285100	1000	-	.	gene_id "MSTRG.4141"; transcript_id "MSTRG.4141.3"; exon_number "6";
10	StringTie	exon	9292113	9292187	1000	-	.	gene_id "MSTRG.4141"; transcript_id "MSTRG.4141.3"; exon_number "7";
10	StringTie	exon	9306311	9306386	1000	-	.	gene_id "MSTRG.4141"; transcript_id "MSTRG.4141.3"; exon_number "8";
10	StringTie	exon	9335131	9335436	1000	-	.	gene_id "MSTRG.4141"; transcript_id "MSTRG.4141.3"; exon_number "9";
10	StringTie	transcript	9239011	9335436	1000	-	.	gene_id "MSTRG.4141"; transcript_id "MSTRG.4141.4";
10	StringTie	exon	9239011	9239068	1000	-	.	gene_id "MSTRG.4141"; transcript_id "MSTRG.4141.4"; exon_number "1";
10	StringTie	exon	9263800	9263982	1000	-	.	gene_id "MSTRG.4141"; transcript_id "MSTRG.4141.4"; exon_number "2";
10	StringTie	exon	9274614	9274680	1000	-	.	gene_id "MSTRG.4141"; transcript_id "MSTRG.4141.4"; exon_number "3";
10	StringTie	exon	9277048	9277208	1000	-	.	gene_id "MSTRG.4141"; transcript_id "MSTRG.4141.4"; exon_number "4";
10	StringTie	exon	9277815	9277910	1000	-	.	gene_id "MSTRG.4141"; transcript_id "MSTRG.4141.4"; exon_number "5";
10	StringTie	exon	9292113	9292187	1000	-	.	gene_id "MSTRG.4141"; transcript_id "MSTRG.4141.4"; exon_number "6";
10	StringTie	exon	9335131	9335436	1000	-	.	gene_id "MSTRG.4141"; transcript_id "MSTRG.4141.4"; exon_number "7";
10	StringTie	transcript	9263757	9335436	1000	-	.	gene_id "MSTRG.4141"; transcript_id "MSTRG.4141.5";
10	StringTie	exon	9263757	9263982	1000	-	.	gene_id "MSTRG.4141"; transcript_id "MSTRG.4141.5"; exon_number "1";
10	StringTie	exon	9274614	9274680	1000	-	.	gene_id "MSTRG.4141"; transcript_id "MSTRG.4141.5"; exon_number "2";
10	StringTie	exon	9292113	9292187	1000	-	.	gene_id "MSTRG.4141"; transcript_id "MSTRG.4141.5"; exon_number "3";
10	StringTie	exon	9306311	9306386	1000	-	.	gene_id "MSTRG.4141"; transcript_id "MSTRG.4141.5"; exon_number "4";
10	StringTie	exon	9335131	9335436	1000	-	.	gene_id "MSTRG.4141"; transcript_id "MSTRG.4141.5"; exon_number "5";
10	StringTie	transcript	9263909	9335436	1000	-	.	gene_id "MSTRG.4141"; transcript_id "MSTRG.4141.6";
10	StringTie	exon	9263909	9263982	1000	-	.	gene_id "MSTRG.4141"; transcript_id "MSTRG.4141.6"; exon_number "1";
10	StringTie	exon	9306311	9306386	1000	-	.	gene_id "MSTRG.4141"; transcript_id "MSTRG.4141.6"; exon_number "2";
10	StringTie	exon	9335131	9335436	1000	-	.	gene_id "MSTRG.4141"; transcript_id "MSTRG.4141.6"; exon_number "3";
10	StringTie	transcript	9276907	9335436	1000	-	.	gene_id "MSTRG.4141"; transcript_id "MSTRG.4141.7";
10	StringTie	exon	9276907	9277208	1000	-	.	gene_id "MSTRG.4141"; transcript_id "MSTRG.4141.7"; exon_number "1";
10	StringTie	exon	9277815	9277910	1000	-	.	gene_id "MSTRG.4141"; transcript_id "MSTRG.4141.7"; exon_number "2";
10	StringTie	exon	9292113	9292187	1000	-	.	gene_id "MSTRG.4141"; transcript_id "MSTRG.4141.7"; exon_number "3";
10	StringTie	exon	9306311	9306386	1000	-	.	gene_id "MSTRG.4141"; transcript_id "MSTRG.4141.7"; exon_number "4";
10	StringTie	exon	9335119	9335436	1000	-	.	gene_id "MSTRG.4141"; transcript_id "MSTRG.4141.7"; exon_number "5";
10	StringTie	transcript	9285013	9335436	1000	-	.	gene_id "MSTRG.4141"; transcript_id "MSTRG.4141.8";
10	StringTie	exon	9285013	9285183	1000	-	.	gene_id "MSTRG.4141"; transcript_id "MSTRG.4141.8"; exon_number "1";
10	StringTie	exon	9292113	9292187	1000	-	.	gene_id "MSTRG.4141"; transcript_id "MSTRG.4141.8"; exon_number "2";
10	StringTie	exon	9306311	9306386	1000	-	.	gene_id "MSTRG.4141"; transcript_id "MSTRG.4141.8"; exon_number "3";
10	StringTie	exon	9335131	9335436	1000	-	.	gene_id "MSTRG.4141"; transcript_id "MSTRG.4141.8"; exon_number "4";
10	StringTie	transcript	9403344	9483423	1000	+	.	gene_id "MSTRG.4144"; transcript_id "MSTRG.4144.1";
10	StringTie	exon	9403344	9403504	1000	+	.	gene_id "MSTRG.4144"; transcript_id "MSTRG.4144.1"; exon_number "1";
10	StringTie	exon	9434441	9434518	1000	+	.	gene_id "MSTRG.4144"; transcript_id "MSTRG.4144.1"; exon_number "2";
10	StringTie	exon	9479243	9479341	1000	+	.	gene_id "MSTRG.4144"; transcript_id "MSTRG.4144.1"; exon_number "3";
10	StringTie	exon	9480316	9480424	1000	+	.	gene_id "MSTRG.4144"; transcript_id "MSTRG.4144.1"; exon_number "4";
10	StringTie	exon	9483295	9483423	1000	+	.	gene_id "MSTRG.4144"; transcript_id "MSTRG.4144.1"; exon_number "5";
10	StringTie	transcript	9403932	9526254	1000	+	.	gene_id "MSTRG.4144"; transcript_id "MSTRG.4144.2";
10	StringTie	exon	9403932	9404155	1000	+	.	gene_id "MSTRG.4144"; transcript_id "MSTRG.4144.2"; exon_number "1";
10	StringTie	exon	9434441	9434518	1000	+	.	gene_id "MSTRG.4144"; transcript_id "MSTRG.4144.2"; exon_number "2";
10	StringTie	exon	9479243	9479341	1000	+	.	gene_id "MSTRG.4144"; transcript_id "MSTRG.4144.2"; exon_number "3";
10	StringTie	exon	9480316	9480424	1000	+	.	gene_id "MSTRG.4144"; transcript_id "MSTRG.4144.2"; exon_number "4";
10	StringTie	exon	9483295	9483423	1000	+	.	gene_id "MSTRG.4144"; transcript_id "MSTRG.4144.2"; exon_number "5";
10	StringTie	exon	9488174	9488333	1000	+	.	gene_id "MSTRG.4144"; transcript_id "MSTRG.4144.2"; exon_number "6";
10	StringTie	exon	9498677	9498778	1000	+	.	gene_id "MSTRG.4144"; transcript_id "MSTRG.4144.2"; exon_number "7";
10	StringTie	exon	9501395	9501512	1000	+	.	gene_id "MSTRG.4144"; transcript_id "MSTRG.4144.2"; exon_number "8";
10	StringTie	exon	9524979	9526254	1000	+	.	gene_id "MSTRG.4144"; transcript_id "MSTRG.4144.2"; exon_number "9";
10	StringTie	transcript	9403932	9488333	1000	+	.	gene_id "MSTRG.4144"; transcript_id "MSTRG.4144.3";
10	StringTie	exon	9403932	9404155	1000	+	.	gene_id "MSTRG.4144"; transcript_id "MSTRG.4144.3"; exon_number "1";
10	StringTie	exon	9479243	9479341	1000	+	.	gene_id "MSTRG.4144"; transcript_id "MSTRG.4144.3"; exon_number "2";
10	StringTie	exon	9480316	9480424	1000	+	.	gene_id "MSTRG.4144"; transcript_id "MSTRG.4144.3"; exon_number "3";
10	StringTie	exon	9483295	9483423	1000	+	.	gene_id "MSTRG.4144"; transcript_id "MSTRG.4144.3"; exon_number "4";
10	StringTie	exon	9488174	9488333	1000	+	.	gene_id "MSTRG.4144"; transcript_id "MSTRG.4144.3"; exon_number "5";
10	StringTie	transcript	9403934	9483423	1000	+	.	gene_id "MSTRG.4144"; transcript_id "MSTRG.4144.4";
10	StringTie	exon	9403934	9404155	1000	+	.	gene_id "MSTRG.4144"; transcript_id "MSTRG.4144.4"; exon_number "1";
10	StringTie	exon	9434441	9434518	1000	+	.	gene_id "MSTRG.4144"; transcript_id "MSTRG.4144.4"; exon_number "2";
10	StringTie	exon	9479243	9479341	1000	+	.	gene_id "MSTRG.4144"; transcript_id "MSTRG.4144.4"; exon_number "3";
10	StringTie	exon	9483295	9483423	1000	+	.	gene_id "MSTRG.4144"; transcript_id "MSTRG.4144.4"; exon_number "4";
10	StringTie	transcript	9403940	9526254	1000	+	.	gene_id "MSTRG.4144"; transcript_id "MSTRG.4144.5";
10	StringTie	exon	9403940	9404155	1000	+	.	gene_id "MSTRG.4144"; transcript_id "MSTRG.4144.5"; exon_number "1";
10	StringTie	exon	9434441	9434518	1000	+	.	gene_id "MSTRG.4144"; transcript_id "MSTRG.4144.5"; exon_number "2";
10	StringTie	exon	9479243	9479341	1000	+	.	gene_id "MSTRG.4144"; transcript_id "MSTRG.4144.5"; exon_number "3";
10	StringTie	exon	9480316	9480424	1000	+	.	gene_id "MSTRG.4144"; transcript_id "MSTRG.4144.5"; exon_number "4";
10	StringTie	exon	9524979	9526254	1000	+	.	gene_id "MSTRG.4144"; transcript_id "MSTRG.4144.5"; exon_number "5";
10	StringTie	transcript	9403940	9488333	1000	+	.	gene_id "MSTRG.4144"; transcript_id "MSTRG.4144.6";
10	StringTie	exon	9403940	9404155	1000	+	.	gene_id "MSTRG.4144"; transcript_id "MSTRG.4144.6"; exon_number "1";
10	StringTie	exon	9434441	9434518	1000	+	.	gene_id "MSTRG.4144"; transcript_id "MSTRG.4144.6"; exon_number "2";
10	StringTie	exon	9479243	9479341	1000	+	.	gene_id "MSTRG.4144"; transcript_id "MSTRG.4144.6"; exon_number "3";
10	StringTie	exon	9480316	9480424	1000	+	.	gene_id "MSTRG.4144"; transcript_id "MSTRG.4144.6"; exon_number "4";
10	StringTie	exon	9483299	9483423	1000	+	.	gene_id "MSTRG.4144"; transcript_id "MSTRG.4144.6"; exon_number "5";
10	StringTie	exon	9488174	9488333	1000	+	.	gene_id "MSTRG.4144"; transcript_id "MSTRG.4144.6"; exon_number "6";
10	StringTie	transcript	9403963	9526254	1000	+	.	gene_id "MSTRG.4144"; transcript_id "MSTRG.4144.7";
10	StringTie	exon	9403963	9404155	1000	+	.	gene_id "MSTRG.4144"; transcript_id "MSTRG.4144.7"; exon_number "1";
10	StringTie	exon	9434441	9434518	1000	+	.	gene_id "MSTRG.4144"; transcript_id "MSTRG.4144.7"; exon_number "2";
10	StringTie	exon	9479243	9479341	1000	+	.	gene_id "MSTRG.4144"; transcript_id "MSTRG.4144.7"; exon_number "3";
10	StringTie	exon	9480316	9480424	1000	+	.	gene_id "MSTRG.4144"; transcript_id "MSTRG.4144.7"; exon_number "4";
10	StringTie	exon	9483295	9483423	1000	+	.	gene_id "MSTRG.4144"; transcript_id "MSTRG.4144.7"; exon_number "5";
10	StringTie	exon	9524979	9526254	1000	+	.	gene_id "MSTRG.4144"; transcript_id "MSTRG.4144.7"; exon_number "6";
10	StringTie	transcript	9403975	9483423	1000	+	.	gene_id "MSTRG.4144"; transcript_id "MSTRG.4144.8";
10	StringTie	exon	9403975	9404155	1000	+	.	gene_id "MSTRG.4144"; transcript_id "MSTRG.4144.8"; exon_number "1";
10	StringTie	exon	9434441	9434458	1000	+	.	gene_id "MSTRG.4144"; transcript_id "MSTRG.4144.8"; exon_number "2";
10	StringTie	exon	9479243	9479341	1000	+	.	gene_id "MSTRG.4144"; transcript_id "MSTRG.4144.8"; exon_number "3";
10	StringTie	exon	9480316	9480424	1000	+	.	gene_id "MSTRG.4144"; transcript_id "MSTRG.4144.8"; exon_number "4";
10	StringTie	exon	9483295	9483423	1000	+	.	gene_id "MSTRG.4144"; transcript_id "MSTRG.4144.8"; exon_number "5";
10	StringTie	transcript	9526771	9527235	1000	+	.	gene_id "MSTRG.4146"; transcript_id "MSTRG.4146.1";
10	StringTie	exon	9526771	9527235	1000	+	.	gene_id "MSTRG.4146"; transcript_id "MSTRG.4146.1"; exon_number "1";
10	StringTie	transcript	9534505	9534806	1000	-	.	gene_id "MSTRG.4149"; transcript_id "MSTRG.4149.1";
10	StringTie	exon	9534505	9534806	1000	-	.	gene_id "MSTRG.4149"; transcript_id "MSTRG.4149.1"; exon_number "1";
10	StringTie	transcript	9538224	9708692	1000	-	.	gene_id "MSTRG.4150"; transcript_id "MSTRG.4150.1";
10	StringTie	exon	9538224	9538597	1000	-	.	gene_id "MSTRG.4150"; transcript_id "MSTRG.4150.1"; exon_number "1";
10	StringTie	exon	9560516	9561130	1000	-	.	gene_id "MSTRG.4150"; transcript_id "MSTRG.4150.1"; exon_number "2";
10	StringTie	exon	9626174	9626231	1000	-	.	gene_id "MSTRG.4150"; transcript_id "MSTRG.4150.1"; exon_number "3";
10	StringTie	exon	9693404	9693504	1000	-	.	gene_id "MSTRG.4150"; transcript_id "MSTRG.4150.1"; exon_number "4";
10	StringTie	exon	9708575	9708692	1000	-	.	gene_id "MSTRG.4150"; transcript_id "MSTRG.4150.1"; exon_number "5";
10	StringTie	transcript	9560516	9571056	1000	-	.	gene_id "MSTRG.4150"; transcript_id "MSTRG.4150.2";
10	StringTie	exon	9560516	9561130	1000	-	.	gene_id "MSTRG.4150"; transcript_id "MSTRG.4150.2"; exon_number "1";
10	StringTie	exon	9570936	9571056	1000	-	.	gene_id "MSTRG.4150"; transcript_id "MSTRG.4150.2"; exon_number "2";
10	StringTie	transcript	9560656	9666701	1000	-	.	gene_id "MSTRG.4150"; transcript_id "MSTRG.4150.4";
10	StringTie	exon	9560656	9561130	1000	-	.	gene_id "MSTRG.4150"; transcript_id "MSTRG.4150.4"; exon_number "1";
10	StringTie	exon	9626174	9626231	1000	-	.	gene_id "MSTRG.4150"; transcript_id "MSTRG.4150.4"; exon_number "2";
10	StringTie	exon	9666534	9666701	1000	-	.	gene_id "MSTRG.4150"; transcript_id "MSTRG.4150.4"; exon_number "3";
10	StringTie	transcript	9625909	9708692	1000	-	.	gene_id "MSTRG.4150"; transcript_id "MSTRG.4150.6";
10	StringTie	exon	9625909	9626231	1000	-	.	gene_id "MSTRG.4150"; transcript_id "MSTRG.4150.6"; exon_number "1";
10	StringTie	exon	9708575	9708692	1000	-	.	gene_id "MSTRG.4150"; transcript_id "MSTRG.4150.6"; exon_number "2";
10	StringTie	transcript	9701586	9708692	1000	-	.	gene_id "MSTRG.4150"; transcript_id "MSTRG.4150.7";
10	StringTie	exon	9701586	9701643	1000	-	.	gene_id "MSTRG.4150"; transcript_id "MSTRG.4150.7"; exon_number "1";
10	StringTie	exon	9708575	9708692	1000	-	.	gene_id "MSTRG.4150"; transcript_id "MSTRG.4150.7"; exon_number "2";
10	StringTie	transcript	9703941	9708692	1000	-	.	gene_id "MSTRG.4150"; transcript_id "MSTRG.4150.8";
10	StringTie	exon	9703941	9704005	1000	-	.	gene_id "MSTRG.4150"; transcript_id "MSTRG.4150.8"; exon_number "1";
10	StringTie	exon	9708575	9708692	1000	-	.	gene_id "MSTRG.4150"; transcript_id "MSTRG.4150.8"; exon_number "2";
10	StringTie	transcript	9726431	9726783	1000	+	.	gene_id "MSTRG.4152"; transcript_id "MSTRG.4152.1";
10	StringTie	exon	9726431	9726783	1000	+	.	gene_id "MSTRG.4152"; transcript_id "MSTRG.4152.1"; exon_number "1";
10	StringTie	transcript	9737445	9737664	1000	+	.	gene_id "MSTRG.4155"; transcript_id "MSTRG.4155.1";
10	StringTie	exon	9737445	9737664	1000	+	.	gene_id "MSTRG.4155"; transcript_id "MSTRG.4155.1"; exon_number "1";
10	StringTie	transcript	9798267	9824330	1000	+	.	gene_id "MSTRG.4156"; transcript_id "MSTRG.4156.1";
10	StringTie	exon	9798267	9798568	1000	+	.	gene_id "MSTRG.4156"; transcript_id "MSTRG.4156.1"; exon_number "1";
10	StringTie	exon	9824125	9824330	1000	+	.	gene_id "MSTRG.4156"; transcript_id "MSTRG.4156.1"; exon_number "2";
10	StringTie	transcript	9824571	9824984	1000	-	.	gene_id "MSTRG.4158"; transcript_id "MSTRG.4158.1";
10	StringTie	exon	9824571	9824984	1000	-	.	gene_id "MSTRG.4158"; transcript_id "MSTRG.4158.1"; exon_number "1";
10	StringTie	transcript	9912464	10003982	1000	-	.	gene_id "MSTRG.4165"; transcript_id "MSTRG.4165.1";
10	StringTie	exon	9912464	9912795	1000	-	.	gene_id "MSTRG.4165"; transcript_id "MSTRG.4165.1"; exon_number "1";
10	StringTie	exon	9968575	9968782	1000	-	.	gene_id "MSTRG.4165"; transcript_id "MSTRG.4165.1"; exon_number "2";
10	StringTie	exon	9976330	9976520	1000	-	.	gene_id "MSTRG.4165"; transcript_id "MSTRG.4165.1"; exon_number "3";
10	StringTie	exon	9981196	9981382	1000	-	.	gene_id "MSTRG.4165"; transcript_id "MSTRG.4165.1"; exon_number "4";
10	StringTie	exon	10003588	10003982	1000	-	.	gene_id "MSTRG.4165"; transcript_id "MSTRG.4165.1"; exon_number "5";
10	StringTie	transcript	9912552	10003982	1000	-	.	gene_id "MSTRG.4165"; transcript_id "MSTRG.4165.2";
10	StringTie	exon	9912552	9912795	1000	-	.	gene_id "MSTRG.4165"; transcript_id "MSTRG.4165.2"; exon_number "1";
10	StringTie	exon	9968575	9968782	1000	-	.	gene_id "MSTRG.4165"; transcript_id "MSTRG.4165.2"; exon_number "2";
10	StringTie	exon	10003588	10003982	1000	-	.	gene_id "MSTRG.4165"; transcript_id "MSTRG.4165.2"; exon_number "3";
10	StringTie	transcript	9912637	10003982	1000	-	.	gene_id "MSTRG.4165"; transcript_id "MSTRG.4165.3";
10	StringTie	exon	9912637	9912795	1000	-	.	gene_id "MSTRG.4165"; transcript_id "MSTRG.4165.3"; exon_number "1";
10	StringTie	exon	9976330	9976520	1000	-	.	gene_id "MSTRG.4165"; transcript_id "MSTRG.4165.3"; exon_number "2";
10	StringTie	exon	9981196	9981382	1000	-	.	gene_id "MSTRG.4165"; transcript_id "MSTRG.4165.3"; exon_number "3";
10	StringTie	exon	10003588	10003982	1000	-	.	gene_id "MSTRG.4165"; transcript_id "MSTRG.4165.3"; exon_number "4";
10	StringTie	transcript	9968575	10003982	1000	-	.	gene_id "MSTRG.4165"; transcript_id "MSTRG.4165.4";
10	StringTie	exon	9968575	9968782	1000	-	.	gene_id "MSTRG.4165"; transcript_id "MSTRG.4165.4"; exon_number "1";
10	StringTie	exon	9976330	9976520	1000	-	.	gene_id "MSTRG.4165"; transcript_id "MSTRG.4165.4"; exon_number "2";
10	StringTie	exon	10003588	10003982	1000	-	.	gene_id "MSTRG.4165"; transcript_id "MSTRG.4165.4"; exon_number "3";
10	StringTie	transcript	9968756	10003982	1000	-	.	gene_id "MSTRG.4165"; transcript_id "MSTRG.4165.5";
10	StringTie	exon	9968756	9968782	1000	-	.	gene_id "MSTRG.4165"; transcript_id "MSTRG.4165.5"; exon_number "1";
10	StringTie	exon	9981196	9981382	1000	-	.	gene_id "MSTRG.4165"; transcript_id "MSTRG.4165.5"; exon_number "2";
10	StringTie	exon	10003588	10003982	1000	-	.	gene_id "MSTRG.4165"; transcript_id "MSTRG.4165.5"; exon_number "3";
10	StringTie	transcript	10109785	10142831	1000	-	.	gene_id "MSTRG.4167"; transcript_id "MSTRG.4167.1";
10	StringTie	exon	10109785	10109836	1000	-	.	gene_id "MSTRG.4167"; transcript_id "MSTRG.4167.1"; exon_number "1";
10	StringTie	exon	10110309	10110478	1000	-	.	gene_id "MSTRG.4167"; transcript_id "MSTRG.4167.1"; exon_number "2";
10	StringTie	exon	10118095	10118293	1000	-	.	gene_id "MSTRG.4167"; transcript_id "MSTRG.4167.1"; exon_number "3";
10	StringTie	exon	10120958	10121206	1000	-	.	gene_id "MSTRG.4167"; transcript_id "MSTRG.4167.1"; exon_number "4";
10	StringTie	exon	10127804	10128008	1000	-	.	gene_id "MSTRG.4167"; transcript_id "MSTRG.4167.1"; exon_number "5";
10	StringTie	exon	10131128	10131292	1000	-	.	gene_id "MSTRG.4167"; transcript_id "MSTRG.4167.1"; exon_number "6";
10	StringTie	exon	10133006	10133104	1000	-	.	gene_id "MSTRG.4167"; transcript_id "MSTRG.4167.1"; exon_number "7";
10	StringTie	exon	10141690	10141864	1000	-	.	gene_id "MSTRG.4167"; transcript_id "MSTRG.4167.1"; exon_number "8";
10	StringTie	exon	10142658	10142831	1000	-	.	gene_id "MSTRG.4167"; transcript_id "MSTRG.4167.1"; exon_number "9";
10	StringTie	transcript	10121098	10142831	1000	-	.	gene_id "MSTRG.4167"; transcript_id "MSTRG.4167.2";
10	StringTie	exon	10121098	10121206	1000	-	.	gene_id "MSTRG.4167"; transcript_id "MSTRG.4167.2"; exon_number "1";
10	StringTie	exon	10127804	10128008	1000	-	.	gene_id "MSTRG.4167"; transcript_id "MSTRG.4167.2"; exon_number "2";
10	StringTie	exon	10131128	10131292	1000	-	.	gene_id "MSTRG.4167"; transcript_id "MSTRG.4167.2"; exon_number "3";
10	StringTie	exon	10133006	10133104	1000	-	.	gene_id "MSTRG.4167"; transcript_id "MSTRG.4167.2"; exon_number "4";
10	StringTie	exon	10141593	10141864	1000	-	.	gene_id "MSTRG.4167"; transcript_id "MSTRG.4167.2"; exon_number "5";
10	StringTie	exon	10142658	10142831	1000	-	.	gene_id "MSTRG.4167"; transcript_id "MSTRG.4167.2"; exon_number "6";
10	StringTie	transcript	10127951	10142831	1000	-	.	gene_id "MSTRG.4167"; transcript_id "MSTRG.4167.3";
10	StringTie	exon	10127951	10128008	1000	-	.	gene_id "MSTRG.4167"; transcript_id "MSTRG.4167.3"; exon_number "1";
10	StringTie	exon	10131128	10131292	1000	-	.	gene_id "MSTRG.4167"; transcript_id "MSTRG.4167.3"; exon_number "2";
10	StringTie	exon	10141690	10141864	1000	-	.	gene_id "MSTRG.4167"; transcript_id "MSTRG.4167.3"; exon_number "3";
10	StringTie	exon	10142658	10142831	1000	-	.	gene_id "MSTRG.4167"; transcript_id "MSTRG.4167.3"; exon_number "4";
10	StringTie	transcript	10127951	10227707	1000	-	.	gene_id "MSTRG.4167"; transcript_id "MSTRG.4167.4";
10	StringTie	exon	10127951	10128008	1000	-	.	gene_id "MSTRG.4167"; transcript_id "MSTRG.4167.4"; exon_number "1";
10	StringTie	exon	10131128	10131292	1000	-	.	gene_id "MSTRG.4167"; transcript_id "MSTRG.4167.4"; exon_number "2";
10	StringTie	exon	10133006	10133100	1000	-	.	gene_id "MSTRG.4167"; transcript_id "MSTRG.4167.4"; exon_number "3";
10	StringTie	exon	10142258	10142435	1000	-	.	gene_id "MSTRG.4167"; transcript_id "MSTRG.4167.4"; exon_number "4";
10	StringTie	exon	10227605	10227707	1000	-	.	gene_id "MSTRG.4167"; transcript_id "MSTRG.4167.4"; exon_number "5";
10	StringTie	transcript	10127951	10142831	1000	-	.	gene_id "MSTRG.4167"; transcript_id "MSTRG.4167.5";
10	StringTie	exon	10127951	10128008	1000	-	.	gene_id "MSTRG.4167"; transcript_id "MSTRG.4167.5"; exon_number "1";
10	StringTie	exon	10131128	10131292	1000	-	.	gene_id "MSTRG.4167"; transcript_id "MSTRG.4167.5"; exon_number "2";
10	StringTie	exon	10133006	10133100	1000	-	.	gene_id "MSTRG.4167"; transcript_id "MSTRG.4167.5"; exon_number "3";
10	StringTie	exon	10141690	10141864	1000	-	.	gene_id "MSTRG.4167"; transcript_id "MSTRG.4167.5"; exon_number "4";
10	StringTie	exon	10142658	10142831	1000	-	.	gene_id "MSTRG.4167"; transcript_id "MSTRG.4167.5"; exon_number "5";
10	StringTie	transcript	10131123	10142831	1000	-	.	gene_id "MSTRG.4167"; transcript_id "MSTRG.4167.6";
10	StringTie	exon	10131123	10131292	1000	-	.	gene_id "MSTRG.4167"; transcript_id "MSTRG.4167.6"; exon_number "1";
10	StringTie	exon	10133006	10133104	1000	-	.	gene_id "MSTRG.4167"; transcript_id "MSTRG.4167.6"; exon_number "2";
10	StringTie	exon	10142658	10142831	1000	-	.	gene_id "MSTRG.4167"; transcript_id "MSTRG.4167.6"; exon_number "3";
10	StringTie	transcript	10131128	10142831	1000	-	.	gene_id "MSTRG.4167"; transcript_id "MSTRG.4167.7";
10	StringTie	exon	10131128	10131292	1000	-	.	gene_id "MSTRG.4167"; transcript_id "MSTRG.4167.7"; exon_number "1";
10	StringTie	exon	10133006	10133100	1000	-	.	gene_id "MSTRG.4167"; transcript_id "MSTRG.4167.7"; exon_number "2";
10	StringTie	exon	10141690	10141864	1000	-	.	gene_id "MSTRG.4167"; transcript_id "MSTRG.4167.7"; exon_number "3";
10	StringTie	exon	10142258	10142831	1000	-	.	gene_id "MSTRG.4167"; transcript_id "MSTRG.4167.7"; exon_number "4";
10	StringTie	transcript	10131128	10142831	1000	-	.	gene_id "MSTRG.4167"; transcript_id "MSTRG.4167.8";
10	StringTie	exon	10131128	10131292	1000	-	.	gene_id "MSTRG.4167"; transcript_id "MSTRG.4167.8"; exon_number "1";
10	StringTie	exon	10133006	10133104	1000	-	.	gene_id "MSTRG.4167"; transcript_id "MSTRG.4167.8"; exon_number "2";
10	StringTie	exon	10141690	10141864	1000	-	.	gene_id "MSTRG.4167"; transcript_id "MSTRG.4167.8"; exon_number "3";
10	StringTie	exon	10142258	10142831	1000	-	.	gene_id "MSTRG.4167"; transcript_id "MSTRG.4167.8"; exon_number "4";
10	StringTie	transcript	10141689	10227707	1000	-	.	gene_id "MSTRG.4167"; transcript_id "MSTRG.4167.9";
10	StringTie	exon	10141689	10141864	1000	-	.	gene_id "MSTRG.4167"; transcript_id "MSTRG.4167.9"; exon_number "1";
10	StringTie	exon	10227605	10227707	1000	-	.	gene_id "MSTRG.4167"; transcript_id "MSTRG.4167.9"; exon_number "2";
10	StringTie	transcript	10158325	10227707	1000	-	.	gene_id "MSTRG.4167"; transcript_id "MSTRG.4167.10";
10	StringTie	exon	10158325	10158400	1000	-	.	gene_id "MSTRG.4167"; transcript_id "MSTRG.4167.10"; exon_number "1";
10	StringTie	exon	10158499	10158676	1000	-	.	gene_id "MSTRG.4167"; transcript_id "MSTRG.4167.10"; exon_number "2";
10	StringTie	exon	10227605	10227707	1000	-	.	gene_id "MSTRG.4167"; transcript_id "MSTRG.4167.10"; exon_number "3";
10	StringTie	transcript	10158325	10227707	1000	-	.	gene_id "MSTRG.4167"; transcript_id "MSTRG.4167.11";
10	StringTie	exon	10158325	10158423	1000	-	.	gene_id "MSTRG.4167"; transcript_id "MSTRG.4167.11"; exon_number "1";
10	StringTie	exon	10158499	10158676	1000	-	.	gene_id "MSTRG.4167"; transcript_id "MSTRG.4167.11"; exon_number "2";
10	StringTie	exon	10227605	10227707	1000	-	.	gene_id "MSTRG.4167"; transcript_id "MSTRG.4167.11"; exon_number "3";
10	StringTie	transcript	10192222	10227707	1000	-	.	gene_id "MSTRG.4167"; transcript_id "MSTRG.4167.12";
10	StringTie	exon	10192222	10192297	1000	-	.	gene_id "MSTRG.4167"; transcript_id "MSTRG.4167.12"; exon_number "1";
10	StringTie	exon	10227605	10227707	1000	-	.	gene_id "MSTRG.4167"; transcript_id "MSTRG.4167.12"; exon_number "2";
10	StringTie	transcript	10142884	10151193	1000	+	.	gene_id "MSTRG.4168"; transcript_id "MSTRG.4168.5";
10	StringTie	exon	10142884	10142944	1000	+	.	gene_id "MSTRG.4168"; transcript_id "MSTRG.4168.5"; exon_number "1";
10	StringTie	exon	10145222	10145401	1000	+	.	gene_id "MSTRG.4168"; transcript_id "MSTRG.4168.5"; exon_number "2";
10	StringTie	exon	10151002	10151193	1000	+	.	gene_id "MSTRG.4168"; transcript_id "MSTRG.4168.5"; exon_number "3";
10	StringTie	transcript	10142887	10145221	1000	+	.	gene_id "MSTRG.4168"; transcript_id "MSTRG.4168.6";
10	StringTie	exon	10142887	10142944	1000	+	.	gene_id "MSTRG.4168"; transcript_id "MSTRG.4168.6"; exon_number "1";
10	StringTie	exon	10144986	10145221	1000	+	.	gene_id "MSTRG.4168"; transcript_id "MSTRG.4168.6"; exon_number "2";
10	StringTie	transcript	10151348	10161469	1000	+	.	gene_id "MSTRG.4168"; transcript_id "MSTRG.4168.7";
10	StringTie	exon	10151348	10151472	1000	+	.	gene_id "MSTRG.4168"; transcript_id "MSTRG.4168.7"; exon_number "1";
10	StringTie	exon	10154476	10154658	1000	+	.	gene_id "MSTRG.4168"; transcript_id "MSTRG.4168.7"; exon_number "2";
10	StringTie	exon	10161027	10161469	1000	+	.	gene_id "MSTRG.4168"; transcript_id "MSTRG.4168.7"; exon_number "3";
10	StringTie	transcript	10151348	10158676	1000	+	.	gene_id "MSTRG.4168"; transcript_id "MSTRG.4168.8";
10	StringTie	exon	10151348	10151472	1000	+	.	gene_id "MSTRG.4168"; transcript_id "MSTRG.4168.8"; exon_number "1";
10	StringTie	exon	10154476	10154658	1000	+	.	gene_id "MSTRG.4168"; transcript_id "MSTRG.4168.8"; exon_number "2";
10	StringTie	exon	10158321	10158676	1000	+	.	gene_id "MSTRG.4168"; transcript_id "MSTRG.4168.8"; exon_number "3";
10	StringTie	transcript	10151348	10153103	1000	+	.	gene_id "MSTRG.4168"; transcript_id "MSTRG.4168.9";
10	StringTie	exon	10151348	10151472	1000	+	.	gene_id "MSTRG.4168"; transcript_id "MSTRG.4168.9"; exon_number "1";
10	StringTie	exon	10153011	10153103	1000	+	.	gene_id "MSTRG.4168"; transcript_id "MSTRG.4168.9"; exon_number "2";
10	StringTie	transcript	10157588	10158676	1000	+	.	gene_id "MSTRG.4168"; transcript_id "MSTRG.4168.10";
10	StringTie	exon	10157588	10157913	1000	+	.	gene_id "MSTRG.4168"; transcript_id "MSTRG.4168.10"; exon_number "1";
10	StringTie	exon	10158321	10158676	1000	+	.	gene_id "MSTRG.4168"; transcript_id "MSTRG.4168.10"; exon_number "2";
10	StringTie	transcript	10163426	10164053	1000	+	.	gene_id "MSTRG.4169"; transcript_id "MSTRG.4169.1";
10	StringTie	exon	10163426	10164053	1000	+	.	gene_id "MSTRG.4169"; transcript_id "MSTRG.4169.1"; exon_number "1";
10	StringTie	transcript	10169019	10169557	1000	+	.	gene_id "MSTRG.4170"; transcript_id "MSTRG.4170.1";
10	StringTie	exon	10169019	10169557	1000	+	.	gene_id "MSTRG.4170"; transcript_id "MSTRG.4170.1"; exon_number "1";
10	StringTie	transcript	10189338	10189711	1000	-	.	gene_id "MSTRG.4171"; transcript_id "MSTRG.4171.1";
10	StringTie	exon	10189338	10189711	1000	-	.	gene_id "MSTRG.4171"; transcript_id "MSTRG.4171.1"; exon_number "1";
10	StringTie	transcript	10192210	10212089	1000	+	.	gene_id "MSTRG.4172"; transcript_id "MSTRG.4172.1";
10	StringTie	exon	10192210	10192320	1000	+	.	gene_id "MSTRG.4172"; transcript_id "MSTRG.4172.1"; exon_number "1";
10	StringTie	exon	10196997	10197129	1000	+	.	gene_id "MSTRG.4172"; transcript_id "MSTRG.4172.1"; exon_number "2";
10	StringTie	exon	10204288	10204406	1000	+	.	gene_id "MSTRG.4172"; transcript_id "MSTRG.4172.1"; exon_number "3";
10	StringTie	exon	10205509	10205700	1000	+	.	gene_id "MSTRG.4172"; transcript_id "MSTRG.4172.1"; exon_number "4";
10	StringTie	exon	10206339	10206486	1000	+	.	gene_id "MSTRG.4172"; transcript_id "MSTRG.4172.1"; exon_number "5";
10	StringTie	exon	10210230	10210412	1000	+	.	gene_id "MSTRG.4172"; transcript_id "MSTRG.4172.1"; exon_number "6";
10	StringTie	exon	10211860	10212089	1000	+	.	gene_id "MSTRG.4172"; transcript_id "MSTRG.4172.1"; exon_number "7";
10	StringTie	transcript	10192216	10210412	1000	+	.	gene_id "MSTRG.4172"; transcript_id "MSTRG.4172.2";
10	StringTie	exon	10192216	10192320	1000	+	.	gene_id "MSTRG.4172"; transcript_id "MSTRG.4172.2"; exon_number "1";
10	StringTie	exon	10196997	10197129	1000	+	.	gene_id "MSTRG.4172"; transcript_id "MSTRG.4172.2"; exon_number "2";
10	StringTie	exon	10204288	10204406	1000	+	.	gene_id "MSTRG.4172"; transcript_id "MSTRG.4172.2"; exon_number "3";
10	StringTie	exon	10205509	10205700	1000	+	.	gene_id "MSTRG.4172"; transcript_id "MSTRG.4172.2"; exon_number "4";
10	StringTie	exon	10206315	10206486	1000	+	.	gene_id "MSTRG.4172"; transcript_id "MSTRG.4172.2"; exon_number "5";
10	StringTie	exon	10210230	10210412	1000	+	.	gene_id "MSTRG.4172"; transcript_id "MSTRG.4172.2"; exon_number "6";
10	StringTie	transcript	10192734	10206486	1000	+	.	gene_id "MSTRG.4172"; transcript_id "MSTRG.4172.3";
10	StringTie	exon	10192734	10192820	1000	+	.	gene_id "MSTRG.4172"; transcript_id "MSTRG.4172.3"; exon_number "1";
10	StringTie	exon	10196997	10197129	1000	+	.	gene_id "MSTRG.4172"; transcript_id "MSTRG.4172.3"; exon_number "2";
10	StringTie	exon	10204288	10204406	1000	+	.	gene_id "MSTRG.4172"; transcript_id "MSTRG.4172.3"; exon_number "3";
10	StringTie	exon	10205509	10205700	1000	+	.	gene_id "MSTRG.4172"; transcript_id "MSTRG.4172.3"; exon_number "4";
10	StringTie	exon	10206339	10206486	1000	+	.	gene_id "MSTRG.4172"; transcript_id "MSTRG.4172.3"; exon_number "5";
10	StringTie	transcript	10303713	10305649	1000	-	.	gene_id "MSTRG.4174"; transcript_id "MSTRG.4174.1";
10	StringTie	exon	10303713	10303749	1000	-	.	gene_id "MSTRG.4174"; transcript_id "MSTRG.4174.1"; exon_number "1";
10	StringTie	exon	10305545	10305649	1000	-	.	gene_id "MSTRG.4174"; transcript_id "MSTRG.4174.1"; exon_number "2";
10	StringTie	transcript	10305735	10306865	1000	+	.	gene_id "MSTRG.4175"; transcript_id "MSTRG.4175.1";
10	StringTie	exon	10305735	10306865	1000	+	.	gene_id "MSTRG.4175"; transcript_id "MSTRG.4175.1"; exon_number "1";
10	StringTie	transcript	10383687	10384455	1000	+	.	gene_id "MSTRG.4179"; transcript_id "MSTRG.4179.1";
10	StringTie	exon	10383687	10384455	1000	+	.	gene_id "MSTRG.4179"; transcript_id "MSTRG.4179.1"; exon_number "1";
10	StringTie	transcript	10384915	10385628	1000	+	.	gene_id "MSTRG.4180"; transcript_id "MSTRG.4180.1";
10	StringTie	exon	10384915	10385628	1000	+	.	gene_id "MSTRG.4180"; transcript_id "MSTRG.4180.1"; exon_number "1";
10	StringTie	transcript	10386189	10387042	1000	+	.	gene_id "MSTRG.4181"; transcript_id "MSTRG.4181.1";
10	StringTie	exon	10386189	10387042	1000	+	.	gene_id "MSTRG.4181"; transcript_id "MSTRG.4181.1"; exon_number "1";
10	StringTie	transcript	10408531	10409411	1000	-	.	gene_id "MSTRG.4183"; transcript_id "MSTRG.4183.1";
10	StringTie	exon	10408531	10409411	1000	-	.	gene_id "MSTRG.4183"; transcript_id "MSTRG.4183.1"; exon_number "1";
10	StringTie	transcript	10415286	10548144	1000	-	.	gene_id "MSTRG.4186"; transcript_id "MSTRG.4186.1";
10	StringTie	exon	10415286	10415536	1000	-	.	gene_id "MSTRG.4186"; transcript_id "MSTRG.4186.1"; exon_number "1";
10	StringTie	exon	10431477	10431557	1000	-	.	gene_id "MSTRG.4186"; transcript_id "MSTRG.4186.1"; exon_number "2";
10	StringTie	exon	10432166	10432276	1000	-	.	gene_id "MSTRG.4186"; transcript_id "MSTRG.4186.1"; exon_number "3";
10	StringTie	exon	10436159	10436315	1000	-	.	gene_id "MSTRG.4186"; transcript_id "MSTRG.4186.1"; exon_number "4";
10	StringTie	exon	10480144	10480283	1000	-	.	gene_id "MSTRG.4186"; transcript_id "MSTRG.4186.1"; exon_number "5";
10	StringTie	exon	10488330	10488422	1000	-	.	gene_id "MSTRG.4186"; transcript_id "MSTRG.4186.1"; exon_number "6";
10	StringTie	exon	10491985	10492116	1000	-	.	gene_id "MSTRG.4186"; transcript_id "MSTRG.4186.1"; exon_number "7";
10	StringTie	exon	10499035	10499191	1000	-	.	gene_id "MSTRG.4186"; transcript_id "MSTRG.4186.1"; exon_number "8";
10	StringTie	exon	10546384	10546703	1000	-	.	gene_id "MSTRG.4186"; transcript_id "MSTRG.4186.1"; exon_number "9";
10	StringTie	exon	10547606	10548144	1000	-	.	gene_id "MSTRG.4186"; transcript_id "MSTRG.4186.1"; exon_number "10";
10	StringTie	transcript	10415511	10433074	1000	-	.	gene_id "MSTRG.4186"; transcript_id "MSTRG.4186.2";
10	StringTie	exon	10415511	10415536	1000	-	.	gene_id "MSTRG.4186"; transcript_id "MSTRG.4186.2"; exon_number "1";
10	StringTie	exon	10431477	10431557	1000	-	.	gene_id "MSTRG.4186"; transcript_id "MSTRG.4186.2"; exon_number "2";
10	StringTie	exon	10432166	10432276	1000	-	.	gene_id "MSTRG.4186"; transcript_id "MSTRG.4186.2"; exon_number "3";
10	StringTie	exon	10432959	10433074	1000	-	.	gene_id "MSTRG.4186"; transcript_id "MSTRG.4186.2"; exon_number "4";
10	StringTie	transcript	10431523	10541178	1000	-	.	gene_id "MSTRG.4186"; transcript_id "MSTRG.4186.3";
10	StringTie	exon	10431523	10431557	1000	-	.	gene_id "MSTRG.4186"; transcript_id "MSTRG.4186.3"; exon_number "1";
10	StringTie	exon	10432166	10432276	1000	-	.	gene_id "MSTRG.4186"; transcript_id "MSTRG.4186.3"; exon_number "2";
10	StringTie	exon	10436159	10436315	1000	-	.	gene_id "MSTRG.4186"; transcript_id "MSTRG.4186.3"; exon_number "3";
10	StringTie	exon	10480144	10480283	1000	-	.	gene_id "MSTRG.4186"; transcript_id "MSTRG.4186.3"; exon_number "4";
10	StringTie	exon	10488330	10488422	1000	-	.	gene_id "MSTRG.4186"; transcript_id "MSTRG.4186.3"; exon_number "5";
10	StringTie	exon	10491985	10492116	1000	-	.	gene_id "MSTRG.4186"; transcript_id "MSTRG.4186.3"; exon_number "6";
10	StringTie	exon	10499035	10499191	1000	-	.	gene_id "MSTRG.4186"; transcript_id "MSTRG.4186.3"; exon_number "7";
10	StringTie	exon	10540906	10541178	1000	-	.	gene_id "MSTRG.4186"; transcript_id "MSTRG.4186.3"; exon_number "8";
10	StringTie	transcript	10431523	10541178	1000	-	.	gene_id "MSTRG.4186"; transcript_id "MSTRG.4186.4";
10	StringTie	exon	10431523	10431557	1000	-	.	gene_id "MSTRG.4186"; transcript_id "MSTRG.4186.4"; exon_number "1";
10	StringTie	exon	10432166	10432276	1000	-	.	gene_id "MSTRG.4186"; transcript_id "MSTRG.4186.4"; exon_number "2";
10	StringTie	exon	10436159	10436315	1000	-	.	gene_id "MSTRG.4186"; transcript_id "MSTRG.4186.4"; exon_number "3";
10	StringTie	exon	10480144	10480283	1000	-	.	gene_id "MSTRG.4186"; transcript_id "MSTRG.4186.4"; exon_number "4";
10	StringTie	exon	10488330	10488437	1000	-	.	gene_id "MSTRG.4186"; transcript_id "MSTRG.4186.4"; exon_number "5";
10	StringTie	exon	10491985	10492116	1000	-	.	gene_id "MSTRG.4186"; transcript_id "MSTRG.4186.4"; exon_number "6";
10	StringTie	exon	10499035	10499191	1000	-	.	gene_id "MSTRG.4186"; transcript_id "MSTRG.4186.4"; exon_number "7";
10	StringTie	exon	10540906	10541178	1000	-	.	gene_id "MSTRG.4186"; transcript_id "MSTRG.4186.4"; exon_number "8";
10	StringTie	transcript	10479874	10546832	1000	-	.	gene_id "MSTRG.4186"; transcript_id "MSTRG.4186.5";
10	StringTie	exon	10479874	10480283	1000	-	.	gene_id "MSTRG.4186"; transcript_id "MSTRG.4186.5"; exon_number "1";
10	StringTie	exon	10491985	10492116	1000	-	.	gene_id "MSTRG.4186"; transcript_id "MSTRG.4186.5"; exon_number "2";
10	StringTie	exon	10499035	10499191	1000	-	.	gene_id "MSTRG.4186"; transcript_id "MSTRG.4186.5"; exon_number "3";
10	StringTie	exon	10546384	10546832	1000	-	.	gene_id "MSTRG.4186"; transcript_id "MSTRG.4186.5"; exon_number "4";
10	StringTie	transcript	10480100	10546832	1000	-	.	gene_id "MSTRG.4186"; transcript_id "MSTRG.4186.6";
10	StringTie	exon	10480100	10480283	1000	-	.	gene_id "MSTRG.4186"; transcript_id "MSTRG.4186.6"; exon_number "1";
10	StringTie	exon	10499035	10499191	1000	-	.	gene_id "MSTRG.4186"; transcript_id "MSTRG.4186.6"; exon_number "2";
10	StringTie	exon	10546384	10546832	1000	-	.	gene_id "MSTRG.4186"; transcript_id "MSTRG.4186.6"; exon_number "3";
10	StringTie	transcript	10480238	10541178	1000	-	.	gene_id "MSTRG.4186"; transcript_id "MSTRG.4186.7";
10	StringTie	exon	10480238	10480283	1000	-	.	gene_id "MSTRG.4186"; transcript_id "MSTRG.4186.7"; exon_number "1";
10	StringTie	exon	10491985	10492116	1000	-	.	gene_id "MSTRG.4186"; transcript_id "MSTRG.4186.7"; exon_number "2";
10	StringTie	exon	10499035	10499191	1000	-	.	gene_id "MSTRG.4186"; transcript_id "MSTRG.4186.7"; exon_number "3";
10	StringTie	exon	10540906	10541178	1000	-	.	gene_id "MSTRG.4186"; transcript_id "MSTRG.4186.7"; exon_number "4";
10	StringTie	transcript	10526618	10546832	1000	-	.	gene_id "MSTRG.4186"; transcript_id "MSTRG.4186.8";
10	StringTie	exon	10526618	10526786	1000	-	.	gene_id "MSTRG.4186"; transcript_id "MSTRG.4186.8"; exon_number "1";
10	StringTie	exon	10546384	10546832	1000	-	.	gene_id "MSTRG.4186"; transcript_id "MSTRG.4186.8"; exon_number "2";
10	StringTie	transcript	10579747	10611722	1000	-	.	gene_id "MSTRG.4188"; transcript_id "MSTRG.4188.1";
10	StringTie	exon	10579747	10579799	1000	-	.	gene_id "MSTRG.4188"; transcript_id "MSTRG.4188.1"; exon_number "1";
10	StringTie	exon	10610668	10610685	1000	-	.	gene_id "MSTRG.4188"; transcript_id "MSTRG.4188.1"; exon_number "2";
10	StringTie	exon	10611675	10611722	1000	-	.	gene_id "MSTRG.4188"; transcript_id "MSTRG.4188.1"; exon_number "3";
10	StringTie	transcript	10611744	10622737	1000	+	.	gene_id "MSTRG.4190"; transcript_id "MSTRG.4190.1";
10	StringTie	exon	10611744	10611835	1000	+	.	gene_id "MSTRG.4190"; transcript_id "MSTRG.4190.1"; exon_number "1";
10	StringTie	exon	10612378	10612446	1000	+	.	gene_id "MSTRG.4190"; transcript_id "MSTRG.4190.1"; exon_number "2";
10	StringTie	exon	10618645	10618818	1000	+	.	gene_id "MSTRG.4190"; transcript_id "MSTRG.4190.1"; exon_number "3";
10	StringTie	exon	10618946	10619035	1000	+	.	gene_id "MSTRG.4190"; transcript_id "MSTRG.4190.1"; exon_number "4";
10	StringTie	exon	10622500	10622737	1000	+	.	gene_id "MSTRG.4190"; transcript_id "MSTRG.4190.1"; exon_number "5";
10	StringTie	transcript	10611746	10657898	1000	+	.	gene_id "MSTRG.4190"; transcript_id "MSTRG.4190.2";
10	StringTie	exon	10611746	10612137	1000	+	.	gene_id "MSTRG.4190"; transcript_id "MSTRG.4190.2"; exon_number "1";
10	StringTie	exon	10612378	10612446	1000	+	.	gene_id "MSTRG.4190"; transcript_id "MSTRG.4190.2"; exon_number "2";
10	StringTie	exon	10618645	10618818	1000	+	.	gene_id "MSTRG.4190"; transcript_id "MSTRG.4190.2"; exon_number "3";
10	StringTie	exon	10618946	10619035	1000	+	.	gene_id "MSTRG.4190"; transcript_id "MSTRG.4190.2"; exon_number "4";
10	StringTie	exon	10622500	10622737	1000	+	.	gene_id "MSTRG.4190"; transcript_id "MSTRG.4190.2"; exon_number "5";
10	StringTie	exon	10637915	10638029	1000	+	.	gene_id "MSTRG.4190"; transcript_id "MSTRG.4190.2"; exon_number "6";
10	StringTie	exon	10638124	10638211	1000	+	.	gene_id "MSTRG.4190"; transcript_id "MSTRG.4190.2"; exon_number "7";
10	StringTie	exon	10640098	10640164	1000	+	.	gene_id "MSTRG.4190"; transcript_id "MSTRG.4190.2"; exon_number "8";
10	StringTie	exon	10641770	10641839	1000	+	.	gene_id "MSTRG.4190"; transcript_id "MSTRG.4190.2"; exon_number "9";
10	StringTie	exon	10644954	10645030	1000	+	.	gene_id "MSTRG.4190"; transcript_id "MSTRG.4190.2"; exon_number "10";
10	StringTie	exon	10645414	10645542	1000	+	.	gene_id "MSTRG.4190"; transcript_id "MSTRG.4190.2"; exon_number "11";
10	StringTie	exon	10657811	10657898	1000	+	.	gene_id "MSTRG.4190"; transcript_id "MSTRG.4190.2"; exon_number "12";
10	StringTie	transcript	10611746	10640164	1000	+	.	gene_id "MSTRG.4190"; transcript_id "MSTRG.4190.3";
10	StringTie	exon	10611746	10612137	1000	+	.	gene_id "MSTRG.4190"; transcript_id "MSTRG.4190.3"; exon_number "1";
10	StringTie	exon	10612383	10612446	1000	+	.	gene_id "MSTRG.4190"; transcript_id "MSTRG.4190.3"; exon_number "2";
10	StringTie	exon	10618645	10618818	1000	+	.	gene_id "MSTRG.4190"; transcript_id "MSTRG.4190.3"; exon_number "3";
10	StringTie	exon	10618946	10619035	1000	+	.	gene_id "MSTRG.4190"; transcript_id "MSTRG.4190.3"; exon_number "4";
10	StringTie	exon	10622500	10622737	1000	+	.	gene_id "MSTRG.4190"; transcript_id "MSTRG.4190.3"; exon_number "5";
10	StringTie	exon	10637915	10638029	1000	+	.	gene_id "MSTRG.4190"; transcript_id "MSTRG.4190.3"; exon_number "6";
10	StringTie	exon	10638120	10638211	1000	+	.	gene_id "MSTRG.4190"; transcript_id "MSTRG.4190.3"; exon_number "7";
10	StringTie	exon	10640086	10640164	1000	+	.	gene_id "MSTRG.4190"; transcript_id "MSTRG.4190.3"; exon_number "8";
10	StringTie	transcript	10611746	10637959	1000	+	.	gene_id "MSTRG.4190"; transcript_id "MSTRG.4190.4";
10	StringTie	exon	10611746	10612137	1000	+	.	gene_id "MSTRG.4190"; transcript_id "MSTRG.4190.4"; exon_number "1";
10	StringTie	exon	10618645	10618818	1000	+	.	gene_id "MSTRG.4190"; transcript_id "MSTRG.4190.4"; exon_number "2";
10	StringTie	exon	10618946	10619035	1000	+	.	gene_id "MSTRG.4190"; transcript_id "MSTRG.4190.4"; exon_number "3";
10	StringTie	exon	10622500	10622737	1000	+	.	gene_id "MSTRG.4190"; transcript_id "MSTRG.4190.4"; exon_number "4";
10	StringTie	exon	10637915	10637959	1000	+	.	gene_id "MSTRG.4190"; transcript_id "MSTRG.4190.4"; exon_number "5";
10	StringTie	transcript	10611748	10637959	1000	+	.	gene_id "MSTRG.4190"; transcript_id "MSTRG.4190.5";
10	StringTie	exon	10611748	10612137	1000	+	.	gene_id "MSTRG.4190"; transcript_id "MSTRG.4190.5"; exon_number "1";
10	StringTie	exon	10612378	10612446	1000	+	.	gene_id "MSTRG.4190"; transcript_id "MSTRG.4190.5"; exon_number "2";
10	StringTie	exon	10618645	10618818	1000	+	.	gene_id "MSTRG.4190"; transcript_id "MSTRG.4190.5"; exon_number "3";
10	StringTie	exon	10618946	10619035	1000	+	.	gene_id "MSTRG.4190"; transcript_id "MSTRG.4190.5"; exon_number "4";
10	StringTie	exon	10622503	10622737	1000	+	.	gene_id "MSTRG.4190"; transcript_id "MSTRG.4190.5"; exon_number "5";
10	StringTie	exon	10637915	10637959	1000	+	.	gene_id "MSTRG.4190"; transcript_id "MSTRG.4190.5"; exon_number "6";
10	StringTie	transcript	10611752	10640164	1000	+	.	gene_id "MSTRG.4190"; transcript_id "MSTRG.4190.6";
10	StringTie	exon	10611752	10612446	1000	+	.	gene_id "MSTRG.4190"; transcript_id "MSTRG.4190.6"; exon_number "1";
10	StringTie	exon	10618645	10618818	1000	+	.	gene_id "MSTRG.4190"; transcript_id "MSTRG.4190.6"; exon_number "2";
10	StringTie	exon	10618946	10619035	1000	+	.	gene_id "MSTRG.4190"; transcript_id "MSTRG.4190.6"; exon_number "3";
10	StringTie	exon	10622500	10622737	1000	+	.	gene_id "MSTRG.4190"; transcript_id "MSTRG.4190.6"; exon_number "4";
10	StringTie	exon	10637915	10637959	1000	+	.	gene_id "MSTRG.4190"; transcript_id "MSTRG.4190.6"; exon_number "5";
10	StringTie	exon	10638120	10638211	1000	+	.	gene_id "MSTRG.4190"; transcript_id "MSTRG.4190.6"; exon_number "6";
10	StringTie	exon	10640098	10640164	1000	+	.	gene_id "MSTRG.4190"; transcript_id "MSTRG.4190.6"; exon_number "7";
10	StringTie	transcript	10611770	10624267	1000	+	.	gene_id "MSTRG.4190"; transcript_id "MSTRG.4190.7";
10	StringTie	exon	10611770	10612137	1000	+	.	gene_id "MSTRG.4190"; transcript_id "MSTRG.4190.7"; exon_number "1";
10	StringTie	exon	10612378	10612446	1000	+	.	gene_id "MSTRG.4190"; transcript_id "MSTRG.4190.7"; exon_number "2";
10	StringTie	exon	10618645	10618818	1000	+	.	gene_id "MSTRG.4190"; transcript_id "MSTRG.4190.7"; exon_number "3";
10	StringTie	exon	10618946	10619035	1000	+	.	gene_id "MSTRG.4190"; transcript_id "MSTRG.4190.7"; exon_number "4";
10	StringTie	exon	10622500	10622737	1000	+	.	gene_id "MSTRG.4190"; transcript_id "MSTRG.4190.7"; exon_number "5";
10	StringTie	exon	10624050	10624267	1000	+	.	gene_id "MSTRG.4190"; transcript_id "MSTRG.4190.7"; exon_number "6";
10	StringTie	transcript	10611773	10638183	1000	+	.	gene_id "MSTRG.4190"; transcript_id "MSTRG.4190.8";
10	StringTie	exon	10611773	10612137	1000	+	.	gene_id "MSTRG.4190"; transcript_id "MSTRG.4190.8"; exon_number "1";
10	StringTie	exon	10612378	10612446	1000	+	.	gene_id "MSTRG.4190"; transcript_id "MSTRG.4190.8"; exon_number "2";
10	StringTie	exon	10637915	10638029	1000	+	.	gene_id "MSTRG.4190"; transcript_id "MSTRG.4190.8"; exon_number "3";
10	StringTie	exon	10638120	10638183	1000	+	.	gene_id "MSTRG.4190"; transcript_id "MSTRG.4190.8"; exon_number "4";
10	StringTie	transcript	10611787	10622737	1000	+	.	gene_id "MSTRG.4190"; transcript_id "MSTRG.4190.9";
10	StringTie	exon	10611787	10612137	1000	+	.	gene_id "MSTRG.4190"; transcript_id "MSTRG.4190.9"; exon_number "1";
10	StringTie	exon	10618645	10618818	1000	+	.	gene_id "MSTRG.4190"; transcript_id "MSTRG.4190.9"; exon_number "2";
10	StringTie	exon	10618946	10619035	1000	+	.	gene_id "MSTRG.4190"; transcript_id "MSTRG.4190.9"; exon_number "3";
10	StringTie	exon	10622503	10622737	1000	+	.	gene_id "MSTRG.4190"; transcript_id "MSTRG.4190.9"; exon_number "4";
10	StringTie	transcript	10611789	10638227	1000	+	.	gene_id "MSTRG.4190"; transcript_id "MSTRG.4190.10";
10	StringTie	exon	10611789	10612137	1000	+	.	gene_id "MSTRG.4190"; transcript_id "MSTRG.4190.10"; exon_number "1";
10	StringTie	exon	10612378	10612446	1000	+	.	gene_id "MSTRG.4190"; transcript_id "MSTRG.4190.10"; exon_number "2";
10	StringTie	exon	10618645	10618818	1000	+	.	gene_id "MSTRG.4190"; transcript_id "MSTRG.4190.10"; exon_number "3";
10	StringTie	exon	10618946	10619035	1000	+	.	gene_id "MSTRG.4190"; transcript_id "MSTRG.4190.10"; exon_number "4";
10	StringTie	exon	10637915	10638227	1000	+	.	gene_id "MSTRG.4190"; transcript_id "MSTRG.4190.10"; exon_number "5";
10	StringTie	transcript	10611806	10622737	1000	+	.	gene_id "MSTRG.4190"; transcript_id "MSTRG.4190.11";
10	StringTie	exon	10611806	10612137	1000	+	.	gene_id "MSTRG.4190"; transcript_id "MSTRG.4190.11"; exon_number "1";
10	StringTie	exon	10612378	10612446	1000	+	.	gene_id "MSTRG.4190"; transcript_id "MSTRG.4190.11"; exon_number "2";
10	StringTie	exon	10618946	10619035	1000	+	.	gene_id "MSTRG.4190"; transcript_id "MSTRG.4190.11"; exon_number "3";
10	StringTie	exon	10622500	10622737	1000	+	.	gene_id "MSTRG.4190"; transcript_id "MSTRG.4190.11"; exon_number "4";
10	StringTie	transcript	10664245	10664673	1000	+	.	gene_id "MSTRG.4191"; transcript_id "MSTRG.4191.1";
10	StringTie	exon	10664245	10664673	1000	+	.	gene_id "MSTRG.4191"; transcript_id "MSTRG.4191.1"; exon_number "1";
10	StringTie	transcript	10675145	10720432	1000	+	.	gene_id "MSTRG.4192"; transcript_id "MSTRG.4192.1";
10	StringTie	exon	10675145	10675524	1000	+	.	gene_id "MSTRG.4192"; transcript_id "MSTRG.4192.1"; exon_number "1";
10	StringTie	exon	10719464	10720432	1000	+	.	gene_id "MSTRG.4192"; transcript_id "MSTRG.4192.1"; exon_number "2";
10	StringTie	transcript	10675159	10740815	1000	+	.	gene_id "MSTRG.4192"; transcript_id "MSTRG.4192.2";
10	StringTie	exon	10675159	10675524	1000	+	.	gene_id "MSTRG.4192"; transcript_id "MSTRG.4192.2"; exon_number "1";
10	StringTie	exon	10732773	10732868	1000	+	.	gene_id "MSTRG.4192"; transcript_id "MSTRG.4192.2"; exon_number "2";
10	StringTie	exon	10734465	10734698	1000	+	.	gene_id "MSTRG.4192"; transcript_id "MSTRG.4192.2"; exon_number "3";
10	StringTie	exon	10736229	10736251	1000	+	.	gene_id "MSTRG.4192"; transcript_id "MSTRG.4192.2"; exon_number "4";
10	StringTie	exon	10740722	10740815	1000	+	.	gene_id "MSTRG.4192"; transcript_id "MSTRG.4192.2"; exon_number "5";
10	StringTie	transcript	10675159	10720312	1000	+	.	gene_id "MSTRG.4192"; transcript_id "MSTRG.4192.3";
10	StringTie	exon	10675159	10675524	1000	+	.	gene_id "MSTRG.4192"; transcript_id "MSTRG.4192.3"; exon_number "1";
10	StringTie	exon	10704689	10704750	1000	+	.	gene_id "MSTRG.4192"; transcript_id "MSTRG.4192.3"; exon_number "2";
10	StringTie	exon	10719464	10720312	1000	+	.	gene_id "MSTRG.4192"; transcript_id "MSTRG.4192.3"; exon_number "3";
10	StringTie	transcript	10826393	10889961	1000	+	.	gene_id "MSTRG.4195"; transcript_id "MSTRG.4195.1";
10	StringTie	exon	10826393	10826802	1000	+	.	gene_id "MSTRG.4195"; transcript_id "MSTRG.4195.1"; exon_number "1";
10	StringTie	exon	10889889	10889961	1000	+	.	gene_id "MSTRG.4195"; transcript_id "MSTRG.4195.1"; exon_number "2";
10	StringTie	transcript	10826400	10829129	1000	+	.	gene_id "MSTRG.4195"; transcript_id "MSTRG.4195.2";
10	StringTie	exon	10826400	10826802	1000	+	.	gene_id "MSTRG.4195"; transcript_id "MSTRG.4195.2"; exon_number "1";
10	StringTie	exon	10829067	10829129	1000	+	.	gene_id "MSTRG.4195"; transcript_id "MSTRG.4195.2"; exon_number "2";
10	StringTie	transcript	10946793	10947325	1000	-	.	gene_id "MSTRG.4197"; transcript_id "MSTRG.4197.1";
10	StringTie	exon	10946793	10947325	1000	-	.	gene_id "MSTRG.4197"; transcript_id "MSTRG.4197.1"; exon_number "1";
10	StringTie	transcript	10950064	10950666	1000	-	.	gene_id "MSTRG.4198"; transcript_id "MSTRG.4198.1";
10	StringTie	exon	10950064	10950666	1000	-	.	gene_id "MSTRG.4198"; transcript_id "MSTRG.4198.1"; exon_number "1";
10	StringTie	transcript	10952039	10961456	1000	-	.	gene_id "MSTRG.4199"; transcript_id "MSTRG.4199.1";
10	StringTie	exon	10952039	10952564	1000	-	.	gene_id "MSTRG.4199"; transcript_id "MSTRG.4199.1"; exon_number "1";
10	StringTie	exon	10955827	10955915	1000	-	.	gene_id "MSTRG.4199"; transcript_id "MSTRG.4199.1"; exon_number "2";
10	StringTie	exon	10957351	10957508	1000	-	.	gene_id "MSTRG.4199"; transcript_id "MSTRG.4199.1"; exon_number "3";
10	StringTie	exon	10958016	10958092	1000	-	.	gene_id "MSTRG.4199"; transcript_id "MSTRG.4199.1"; exon_number "4";
10	StringTie	exon	10958324	10958506	1000	-	.	gene_id "MSTRG.4199"; transcript_id "MSTRG.4199.1"; exon_number "5";
10	StringTie	exon	10959023	10959115	1000	-	.	gene_id "MSTRG.4199"; transcript_id "MSTRG.4199.1"; exon_number "6";
10	StringTie	exon	10960295	10960371	1000	-	.	gene_id "MSTRG.4199"; transcript_id "MSTRG.4199.1"; exon_number "7";
10	StringTie	exon	10960758	10960827	1000	-	.	gene_id "MSTRG.4199"; transcript_id "MSTRG.4199.1"; exon_number "8";
10	StringTie	exon	10961340	10961456	1000	-	.	gene_id "MSTRG.4199"; transcript_id "MSTRG.4199.1"; exon_number "9";
10	StringTie	transcript	10952461	10961456	1000	-	.	gene_id "MSTRG.4199"; transcript_id "MSTRG.4199.2";
10	StringTie	exon	10952461	10952564	1000	-	.	gene_id "MSTRG.4199"; transcript_id "MSTRG.4199.2"; exon_number "1";
10	StringTie	exon	10957351	10957508	1000	-	.	gene_id "MSTRG.4199"; transcript_id "MSTRG.4199.2"; exon_number "2";
10	StringTie	exon	10958016	10958092	1000	-	.	gene_id "MSTRG.4199"; transcript_id "MSTRG.4199.2"; exon_number "3";
10	StringTie	exon	10958324	10958506	1000	-	.	gene_id "MSTRG.4199"; transcript_id "MSTRG.4199.2"; exon_number "4";
10	StringTie	exon	10960295	10960371	1000	-	.	gene_id "MSTRG.4199"; transcript_id "MSTRG.4199.2"; exon_number "5";
10	StringTie	exon	10960758	10960827	1000	-	.	gene_id "MSTRG.4199"; transcript_id "MSTRG.4199.2"; exon_number "6";
10	StringTie	exon	10961340	10961456	1000	-	.	gene_id "MSTRG.4199"; transcript_id "MSTRG.4199.2"; exon_number "7";
10	StringTie	transcript	10952462	10961456	1000	-	.	gene_id "MSTRG.4199"; transcript_id "MSTRG.4199.3";
10	StringTie	exon	10952462	10952564	1000	-	.	gene_id "MSTRG.4199"; transcript_id "MSTRG.4199.3"; exon_number "1";
10	StringTie	exon	10957351	10957508	1000	-	.	gene_id "MSTRG.4199"; transcript_id "MSTRG.4199.3"; exon_number "2";
10	StringTie	exon	10958016	10958092	1000	-	.	gene_id "MSTRG.4199"; transcript_id "MSTRG.4199.3"; exon_number "3";
10	StringTie	exon	10958324	10958506	1000	-	.	gene_id "MSTRG.4199"; transcript_id "MSTRG.4199.3"; exon_number "4";
10	StringTie	exon	10959023	10959115	1000	-	.	gene_id "MSTRG.4199"; transcript_id "MSTRG.4199.3"; exon_number "5";
10	StringTie	exon	10960295	10960371	1000	-	.	gene_id "MSTRG.4199"; transcript_id "MSTRG.4199.3"; exon_number "6";
10	StringTie	exon	10960758	10960827	1000	-	.	gene_id "MSTRG.4199"; transcript_id "MSTRG.4199.3"; exon_number "7";
10	StringTie	exon	10961340	10961456	1000	-	.	gene_id "MSTRG.4199"; transcript_id "MSTRG.4199.3"; exon_number "8";
10	StringTie	transcript	10952470	10961456	1000	-	.	gene_id "MSTRG.4199"; transcript_id "MSTRG.4199.4";
10	StringTie	exon	10952470	10952564	1000	-	.	gene_id "MSTRG.4199"; transcript_id "MSTRG.4199.4"; exon_number "1";
10	StringTie	exon	10955827	10955915	1000	-	.	gene_id "MSTRG.4199"; transcript_id "MSTRG.4199.4"; exon_number "2";
10	StringTie	exon	10957351	10957508	1000	-	.	gene_id "MSTRG.4199"; transcript_id "MSTRG.4199.4"; exon_number "3";
10	StringTie	exon	10958016	10958092	1000	-	.	gene_id "MSTRG.4199"; transcript_id "MSTRG.4199.4"; exon_number "4";
10	StringTie	exon	10958324	10958506	1000	-	.	gene_id "MSTRG.4199"; transcript_id "MSTRG.4199.4"; exon_number "5";
10	StringTie	exon	10959023	10959115	1000	-	.	gene_id "MSTRG.4199"; transcript_id "MSTRG.4199.4"; exon_number "6";
10	StringTie	exon	10960295	10960371	1000	-	.	gene_id "MSTRG.4199"; transcript_id "MSTRG.4199.4"; exon_number "7";
10	StringTie	exon	10961340	10961456	1000	-	.	gene_id "MSTRG.4199"; transcript_id "MSTRG.4199.4"; exon_number "8";
10	StringTie	transcript	10958324	10961456	1000	-	.	gene_id "MSTRG.4199"; transcript_id "MSTRG.4199.5";
10	StringTie	exon	10958324	10958506	1000	-	.	gene_id "MSTRG.4199"; transcript_id "MSTRG.4199.5"; exon_number "1";
10	StringTie	exon	10959013	10959115	1000	-	.	gene_id "MSTRG.4199"; transcript_id "MSTRG.4199.5"; exon_number "2";
10	StringTie	exon	10960295	10960371	1000	-	.	gene_id "MSTRG.4199"; transcript_id "MSTRG.4199.5"; exon_number "3";
10	StringTie	exon	10960758	10960827	1000	-	.	gene_id "MSTRG.4199"; transcript_id "MSTRG.4199.5"; exon_number "4";
10	StringTie	exon	10961340	10961456	1000	-	.	gene_id "MSTRG.4199"; transcript_id "MSTRG.4199.5"; exon_number "5";
10	StringTie	transcript	10958419	10961456	1000	-	.	gene_id "MSTRG.4199"; transcript_id "MSTRG.4199.6";
10	StringTie	exon	10958419	10958506	1000	-	.	gene_id "MSTRG.4199"; transcript_id "MSTRG.4199.6"; exon_number "1";
10	StringTie	exon	10960295	10960371	1000	-	.	gene_id "MSTRG.4199"; transcript_id "MSTRG.4199.6"; exon_number "2";
10	StringTie	exon	10961340	10961456	1000	-	.	gene_id "MSTRG.4199"; transcript_id "MSTRG.4199.6"; exon_number "3";
10	StringTie	transcript	11006310	11032497	1000	+	.	gene_id "MSTRG.4201"; transcript_id "MSTRG.4201.1";
10	StringTie	exon	11006310	11006580	1000	+	.	gene_id "MSTRG.4201"; transcript_id "MSTRG.4201.1"; exon_number "1";
10	StringTie	exon	11016969	11017172	1000	+	.	gene_id "MSTRG.4201"; transcript_id "MSTRG.4201.1"; exon_number "2";
10	StringTie	exon	11032253	11032497	1000	+	.	gene_id "MSTRG.4201"; transcript_id "MSTRG.4201.1"; exon_number "3";
10	StringTie	transcript	11006310	11032497	1000	+	.	gene_id "MSTRG.4201"; transcript_id "MSTRG.4201.2";
10	StringTie	exon	11006310	11006580	1000	+	.	gene_id "MSTRG.4201"; transcript_id "MSTRG.4201.2"; exon_number "1";
10	StringTie	exon	11016969	11017172	1000	+	.	gene_id "MSTRG.4201"; transcript_id "MSTRG.4201.2"; exon_number "2";
10	StringTie	exon	11032315	11032497	1000	+	.	gene_id "MSTRG.4201"; transcript_id "MSTRG.4201.2"; exon_number "3";
10	StringTie	transcript	11042860	11052770	1000	+	.	gene_id "MSTRG.4205"; transcript_id "MSTRG.4205.1";
10	StringTie	exon	11042860	11042896	1000	+	.	gene_id "MSTRG.4205"; transcript_id "MSTRG.4205.1"; exon_number "1";
10	StringTie	exon	11045952	11046056	1000	+	.	gene_id "MSTRG.4205"; transcript_id "MSTRG.4205.1"; exon_number "2";
10	StringTie	exon	11046635	11046742	1000	+	.	gene_id "MSTRG.4205"; transcript_id "MSTRG.4205.1"; exon_number "3";
10	StringTie	exon	11047056	11047215	1000	+	.	gene_id "MSTRG.4205"; transcript_id "MSTRG.4205.1"; exon_number "4";
10	StringTie	exon	11048640	11048758	1000	+	.	gene_id "MSTRG.4205"; transcript_id "MSTRG.4205.1"; exon_number "5";
10	StringTie	exon	11049632	11049684	1000	+	.	gene_id "MSTRG.4205"; transcript_id "MSTRG.4205.1"; exon_number "6";
10	StringTie	exon	11052577	11052770	1000	+	.	gene_id "MSTRG.4205"; transcript_id "MSTRG.4205.1"; exon_number "7";
10	StringTie	transcript	11056356	11060145	1000	+	.	gene_id "MSTRG.4206"; transcript_id "MSTRG.4206.1";
10	StringTie	exon	11056356	11056484	1000	+	.	gene_id "MSTRG.4206"; transcript_id "MSTRG.4206.1"; exon_number "1";
10	StringTie	exon	11059215	11059354	1000	+	.	gene_id "MSTRG.4206"; transcript_id "MSTRG.4206.1"; exon_number "2";
10	StringTie	exon	11059913	11060145	1000	+	.	gene_id "MSTRG.4206"; transcript_id "MSTRG.4206.1"; exon_number "3";
10	StringTie	transcript	11106640	11107576	1000	-	.	gene_id "MSTRG.4207"; transcript_id "MSTRG.4207.1";
10	StringTie	exon	11106640	11106708	1000	-	.	gene_id "MSTRG.4207"; transcript_id "MSTRG.4207.1"; exon_number "1";
10	StringTie	exon	11107370	11107576	1000	-	.	gene_id "MSTRG.4207"; transcript_id "MSTRG.4207.1"; exon_number "2";
10	StringTie	transcript	11114883	11116370	1000	-	.	gene_id "MSTRG.4210"; transcript_id "MSTRG.4210.1";
10	StringTie	exon	11114883	11115033	1000	-	.	gene_id "MSTRG.4210"; transcript_id "MSTRG.4210.1"; exon_number "1";
10	StringTie	exon	11115825	11116370	1000	-	.	gene_id "MSTRG.4210"; transcript_id "MSTRG.4210.1"; exon_number "2";
10	StringTie	transcript	11129615	11216847	1000	-	.	gene_id "MSTRG.4214"; transcript_id "MSTRG.4214.1";
10	StringTie	exon	11129615	11129826	1000	-	.	gene_id "MSTRG.4214"; transcript_id "MSTRG.4214.1"; exon_number "1";
10	StringTie	exon	11137611	11137704	1000	-	.	gene_id "MSTRG.4214"; transcript_id "MSTRG.4214.1"; exon_number "2";
10	StringTie	exon	11139183	11139265	1000	-	.	gene_id "MSTRG.4214"; transcript_id "MSTRG.4214.1"; exon_number "3";
10	StringTie	exon	11139740	11139918	1000	-	.	gene_id "MSTRG.4214"; transcript_id "MSTRG.4214.1"; exon_number "4";
10	StringTie	exon	11163132	11163293	1000	-	.	gene_id "MSTRG.4214"; transcript_id "MSTRG.4214.1"; exon_number "5";
10	StringTie	exon	11216620	11216847	1000	-	.	gene_id "MSTRG.4214"; transcript_id "MSTRG.4214.1"; exon_number "6";
10	StringTie	transcript	11129750	11216847	1000	-	.	gene_id "MSTRG.4214"; transcript_id "MSTRG.4214.2";
10	StringTie	exon	11129750	11129826	1000	-	.	gene_id "MSTRG.4214"; transcript_id "MSTRG.4214.2"; exon_number "1";
10	StringTie	exon	11137611	11137704	1000	-	.	gene_id "MSTRG.4214"; transcript_id "MSTRG.4214.2"; exon_number "2";
10	StringTie	exon	11139183	11139265	1000	-	.	gene_id "MSTRG.4214"; transcript_id "MSTRG.4214.2"; exon_number "3";
10	StringTie	exon	11139740	11139918	1000	-	.	gene_id "MSTRG.4214"; transcript_id "MSTRG.4214.2"; exon_number "4";
10	StringTie	exon	11163132	11163293	1000	-	.	gene_id "MSTRG.4214"; transcript_id "MSTRG.4214.2"; exon_number "5";
10	StringTie	exon	11216499	11216847	1000	-	.	gene_id "MSTRG.4214"; transcript_id "MSTRG.4214.2"; exon_number "6";
10	StringTie	transcript	11138997	11216847	1000	-	.	gene_id "MSTRG.4214"; transcript_id "MSTRG.4214.3";
10	StringTie	exon	11138997	11139265	1000	-	.	gene_id "MSTRG.4214"; transcript_id "MSTRG.4214.3"; exon_number "1";
10	StringTie	exon	11139740	11139918	1000	-	.	gene_id "MSTRG.4214"; transcript_id "MSTRG.4214.3"; exon_number "2";
10	StringTie	exon	11216620	11216847	1000	-	.	gene_id "MSTRG.4214"; transcript_id "MSTRG.4214.3"; exon_number "3";
10	StringTie	transcript	11162401	11216847	1000	-	.	gene_id "MSTRG.4214"; transcript_id "MSTRG.4214.4";
10	StringTie	exon	11162401	11162465	1000	-	.	gene_id "MSTRG.4214"; transcript_id "MSTRG.4214.4"; exon_number "1";
10	StringTie	exon	11163132	11163293	1000	-	.	gene_id "MSTRG.4214"; transcript_id "MSTRG.4214.4"; exon_number "2";
10	StringTie	exon	11216620	11216847	1000	-	.	gene_id "MSTRG.4214"; transcript_id "MSTRG.4214.4"; exon_number "3";
10	StringTie	transcript	11220210	11230750	1000	-	.	gene_id "MSTRG.4217"; transcript_id "MSTRG.4217.1";
10	StringTie	exon	11220210	11220488	1000	-	.	gene_id "MSTRG.4217"; transcript_id "MSTRG.4217.1"; exon_number "1";
10	StringTie	exon	11228247	11228348	1000	-	.	gene_id "MSTRG.4217"; transcript_id "MSTRG.4217.1"; exon_number "2";
10	StringTie	exon	11230585	11230750	1000	-	.	gene_id "MSTRG.4217"; transcript_id "MSTRG.4217.1"; exon_number "3";
10	StringTie	transcript	11220216	11230750	1000	-	.	gene_id "MSTRG.4217"; transcript_id "MSTRG.4217.2";
10	StringTie	exon	11220216	11220488	1000	-	.	gene_id "MSTRG.4217"; transcript_id "MSTRG.4217.2"; exon_number "1";
10	StringTie	exon	11223169	11223308	1000	-	.	gene_id "MSTRG.4217"; transcript_id "MSTRG.4217.2"; exon_number "2";
10	StringTie	exon	11228247	11228348	1000	-	.	gene_id "MSTRG.4217"; transcript_id "MSTRG.4217.2"; exon_number "3";
10	StringTie	exon	11230585	11230750	1000	-	.	gene_id "MSTRG.4217"; transcript_id "MSTRG.4217.2"; exon_number "4";
10	StringTie	transcript	11220216	11230750	1000	-	.	gene_id "MSTRG.4217"; transcript_id "MSTRG.4217.3";
10	StringTie	exon	11220216	11220488	1000	-	.	gene_id "MSTRG.4217"; transcript_id "MSTRG.4217.3"; exon_number "1";
10	StringTie	exon	11228247	11228336	1000	-	.	gene_id "MSTRG.4217"; transcript_id "MSTRG.4217.3"; exon_number "2";
10	StringTie	exon	11230585	11230750	1000	-	.	gene_id "MSTRG.4217"; transcript_id "MSTRG.4217.3"; exon_number "3";
10	StringTie	transcript	11227141	11230750	1000	-	.	gene_id "MSTRG.4217"; transcript_id "MSTRG.4217.4";
10	StringTie	exon	11227141	11227714	1000	-	.	gene_id "MSTRG.4217"; transcript_id "MSTRG.4217.4"; exon_number "1";
10	StringTie	exon	11228247	11228336	1000	-	.	gene_id "MSTRG.4217"; transcript_id "MSTRG.4217.4"; exon_number "2";
10	StringTie	exon	11230585	11230750	1000	-	.	gene_id "MSTRG.4217"; transcript_id "MSTRG.4217.4"; exon_number "3";
10	StringTie	transcript	11227141	11230750	1000	-	.	gene_id "MSTRG.4217"; transcript_id "MSTRG.4217.5";
10	StringTie	exon	11227141	11227714	1000	-	.	gene_id "MSTRG.4217"; transcript_id "MSTRG.4217.5"; exon_number "1";
10	StringTie	exon	11228247	11228348	1000	-	.	gene_id "MSTRG.4217"; transcript_id "MSTRG.4217.5"; exon_number "2";
10	StringTie	exon	11230585	11230750	1000	-	.	gene_id "MSTRG.4217"; transcript_id "MSTRG.4217.5"; exon_number "3";
10	StringTie	transcript	11227216	11230750	1000	-	.	gene_id "MSTRG.4217"; transcript_id "MSTRG.4217.6";
10	StringTie	exon	11227216	11227714	1000	-	.	gene_id "MSTRG.4217"; transcript_id "MSTRG.4217.6"; exon_number "1";
10	StringTie	exon	11227884	11228041	1000	-	.	gene_id "MSTRG.4217"; transcript_id "MSTRG.4217.6"; exon_number "2";
10	StringTie	exon	11228247	11228348	1000	-	.	gene_id "MSTRG.4217"; transcript_id "MSTRG.4217.6"; exon_number "3";
10	StringTie	exon	11230585	11230750	1000	-	.	gene_id "MSTRG.4217"; transcript_id "MSTRG.4217.6"; exon_number "4";
10	StringTie	transcript	11227216	11230750	1000	-	.	gene_id "MSTRG.4217"; transcript_id "MSTRG.4217.7";
10	StringTie	exon	11227216	11227714	1000	-	.	gene_id "MSTRG.4217"; transcript_id "MSTRG.4217.7"; exon_number "1";
10	StringTie	exon	11227884	11228041	1000	-	.	gene_id "MSTRG.4217"; transcript_id "MSTRG.4217.7"; exon_number "2";
10	StringTie	exon	11228247	11228336	1000	-	.	gene_id "MSTRG.4217"; transcript_id "MSTRG.4217.7"; exon_number "3";
10	StringTie	exon	11230585	11230750	1000	-	.	gene_id "MSTRG.4217"; transcript_id "MSTRG.4217.7"; exon_number "4";
10	StringTie	transcript	11227459	11230750	1000	-	.	gene_id "MSTRG.4217"; transcript_id "MSTRG.4217.8";
10	StringTie	exon	11227459	11227599	1000	-	.	gene_id "MSTRG.4217"; transcript_id "MSTRG.4217.8"; exon_number "1";
10	StringTie	exon	11228247	11228348	1000	-	.	gene_id "MSTRG.4217"; transcript_id "MSTRG.4217.8"; exon_number "2";
10	StringTie	exon	11230585	11230750	1000	-	.	gene_id "MSTRG.4217"; transcript_id "MSTRG.4217.8"; exon_number "3";
10	StringTie	transcript	11229882	11230750	1000	-	.	gene_id "MSTRG.4217"; transcript_id "MSTRG.4217.9";
10	StringTie	exon	11229882	11230411	1000	-	.	gene_id "MSTRG.4217"; transcript_id "MSTRG.4217.9"; exon_number "1";
10	StringTie	exon	11230585	11230750	1000	-	.	gene_id "MSTRG.4217"; transcript_id "MSTRG.4217.9"; exon_number "2";
10	StringTie	transcript	11229994	11230750	1000	-	.	gene_id "MSTRG.4217"; transcript_id "MSTRG.4217.10";
10	StringTie	exon	11229994	11230411	1000	-	.	gene_id "MSTRG.4217"; transcript_id "MSTRG.4217.10"; exon_number "1";
10	StringTie	exon	11230506	11230750	1000	-	.	gene_id "MSTRG.4217"; transcript_id "MSTRG.4217.10"; exon_number "2";
10	StringTie	transcript	11223250	11223492	1000	+	.	gene_id "MSTRG.4218"; transcript_id "MSTRG.4218.1";
10	StringTie	exon	11223250	11223492	1000	+	.	gene_id "MSTRG.4218"; transcript_id "MSTRG.4218.1"; exon_number "1";
10	StringTie	transcript	11264493	11265063	1000	-	.	gene_id "MSTRG.4219"; transcript_id "MSTRG.4219.1";
10	StringTie	exon	11264493	11265063	1000	-	.	gene_id "MSTRG.4219"; transcript_id "MSTRG.4219.1"; exon_number "1";
10	StringTie	transcript	11276332	11279192	1000	+	.	gene_id "MSTRG.4220"; transcript_id "MSTRG.4220.1";
10	StringTie	exon	11276332	11276507	1000	+	.	gene_id "MSTRG.4220"; transcript_id "MSTRG.4220.1"; exon_number "1";
10	StringTie	exon	11278720	11279192	1000	+	.	gene_id "MSTRG.4220"; transcript_id "MSTRG.4220.1"; exon_number "2";
10	StringTie	transcript	11276332	11344899	1000	+	.	gene_id "MSTRG.4220"; transcript_id "MSTRG.4220.2";
10	StringTie	exon	11276332	11276507	1000	+	.	gene_id "MSTRG.4220"; transcript_id "MSTRG.4220.2"; exon_number "1";
10	StringTie	exon	11330157	11330244	1000	+	.	gene_id "MSTRG.4220"; transcript_id "MSTRG.4220.2"; exon_number "2";
10	StringTie	exon	11342756	11342922	1000	+	.	gene_id "MSTRG.4220"; transcript_id "MSTRG.4220.2"; exon_number "3";
10	StringTie	exon	11344790	11344899	1000	+	.	gene_id "MSTRG.4220"; transcript_id "MSTRG.4220.2"; exon_number "4";
10	StringTie	transcript	11276340	11278342	1000	+	.	gene_id "MSTRG.4220"; transcript_id "MSTRG.4220.3";
10	StringTie	exon	11276340	11276507	1000	+	.	gene_id "MSTRG.4220"; transcript_id "MSTRG.4220.3"; exon_number "1";
10	StringTie	exon	11278302	11278342	1000	+	.	gene_id "MSTRG.4220"; transcript_id "MSTRG.4220.3"; exon_number "2";
10	StringTie	transcript	11276358	11295167	1000	+	.	gene_id "MSTRG.4220"; transcript_id "MSTRG.4220.4";
10	StringTie	exon	11276358	11276507	1000	+	.	gene_id "MSTRG.4220"; transcript_id "MSTRG.4220.4"; exon_number "1";
10	StringTie	exon	11295070	11295167	1000	+	.	gene_id "MSTRG.4220"; transcript_id "MSTRG.4220.4"; exon_number "2";
10	StringTie	transcript	11319595	11392461	1000	-	.	gene_id "MSTRG.4224"; transcript_id "MSTRG.4224.1";
10	StringTie	exon	11319595	11319634	1000	-	.	gene_id "MSTRG.4224"; transcript_id "MSTRG.4224.1"; exon_number "1";
10	StringTie	exon	11392316	11392461	1000	-	.	gene_id "MSTRG.4224"; transcript_id "MSTRG.4224.1"; exon_number "2";
10	StringTie	transcript	11342735	11392461	1000	-	.	gene_id "MSTRG.4224"; transcript_id "MSTRG.4224.2";
10	StringTie	exon	11342735	11342755	1000	-	.	gene_id "MSTRG.4224"; transcript_id "MSTRG.4224.2"; exon_number "1";
10	StringTie	exon	11392316	11392461	1000	-	.	gene_id "MSTRG.4224"; transcript_id "MSTRG.4224.2"; exon_number "2";
10	StringTie	transcript	11353083	11392461	1000	-	.	gene_id "MSTRG.4224"; transcript_id "MSTRG.4224.3";
10	StringTie	exon	11353083	11353158	1000	-	.	gene_id "MSTRG.4224"; transcript_id "MSTRG.4224.3"; exon_number "1";
10	StringTie	exon	11392316	11392461	1000	-	.	gene_id "MSTRG.4224"; transcript_id "MSTRG.4224.3"; exon_number "2";
10	StringTie	transcript	11353160	11392461	1000	-	.	gene_id "MSTRG.4224"; transcript_id "MSTRG.4224.4";
10	StringTie	exon	11353160	11353283	1000	-	.	gene_id "MSTRG.4224"; transcript_id "MSTRG.4224.4"; exon_number "1";
10	StringTie	exon	11392316	11392461	1000	-	.	gene_id "MSTRG.4224"; transcript_id "MSTRG.4224.4"; exon_number "2";
10	StringTie	transcript	11353590	11392461	1000	-	.	gene_id "MSTRG.4224"; transcript_id "MSTRG.4224.5";
10	StringTie	exon	11353590	11353605	1000	-	.	gene_id "MSTRG.4224"; transcript_id "MSTRG.4224.5"; exon_number "1";
10	StringTie	exon	11392316	11392461	1000	-	.	gene_id "MSTRG.4224"; transcript_id "MSTRG.4224.5"; exon_number "2";
10	StringTie	transcript	11377707	11460301	1000	-	.	gene_id "MSTRG.4226"; transcript_id "MSTRG.4226.1";
10	StringTie	exon	11377707	11377840	1000	-	.	gene_id "MSTRG.4226"; transcript_id "MSTRG.4226.1"; exon_number "1";
10	StringTie	exon	11412977	11413070	1000	-	.	gene_id "MSTRG.4226"; transcript_id "MSTRG.4226.1"; exon_number "2";
10	StringTie	exon	11424536	11424608	1000	-	.	gene_id "MSTRG.4226"; transcript_id "MSTRG.4226.1"; exon_number "3";
10	StringTie	exon	11426420	11426459	1000	-	.	gene_id "MSTRG.4226"; transcript_id "MSTRG.4226.1"; exon_number "4";
10	StringTie	exon	11426892	11426928	1000	-	.	gene_id "MSTRG.4226"; transcript_id "MSTRG.4226.1"; exon_number "5";
10	StringTie	exon	11427323	11427383	1000	-	.	gene_id "MSTRG.4226"; transcript_id "MSTRG.4226.1"; exon_number "6";
10	StringTie	exon	11436176	11436273	1000	-	.	gene_id "MSTRG.4226"; transcript_id "MSTRG.4226.1"; exon_number "7";
10	StringTie	exon	11439808	11439861	1000	-	.	gene_id "MSTRG.4226"; transcript_id "MSTRG.4226.1"; exon_number "8";
10	StringTie	exon	11444889	11444921	1000	-	.	gene_id "MSTRG.4226"; transcript_id "MSTRG.4226.1"; exon_number "9";
10	StringTie	exon	11459907	11460301	1000	-	.	gene_id "MSTRG.4226"; transcript_id "MSTRG.4226.1"; exon_number "10";
10	StringTie	transcript	11409932	11460301	1000	-	.	gene_id "MSTRG.4226"; transcript_id "MSTRG.4226.2";
10	StringTie	exon	11409932	11410051	1000	-	.	gene_id "MSTRG.4226"; transcript_id "MSTRG.4226.2"; exon_number "1";
10	StringTie	exon	11410206	11410355	1000	-	.	gene_id "MSTRG.4226"; transcript_id "MSTRG.4226.2"; exon_number "2";
10	StringTie	exon	11412977	11413070	1000	-	.	gene_id "MSTRG.4226"; transcript_id "MSTRG.4226.2"; exon_number "3";
10	StringTie	exon	11424536	11424608	1000	-	.	gene_id "MSTRG.4226"; transcript_id "MSTRG.4226.2"; exon_number "4";
10	StringTie	exon	11426277	11426327	1000	-	.	gene_id "MSTRG.4226"; transcript_id "MSTRG.4226.2"; exon_number "5";
10	StringTie	exon	11426420	11426459	1000	-	.	gene_id "MSTRG.4226"; transcript_id "MSTRG.4226.2"; exon_number "6";
10	StringTie	exon	11426892	11426928	1000	-	.	gene_id "MSTRG.4226"; transcript_id "MSTRG.4226.2"; exon_number "7";
10	StringTie	exon	11427323	11427383	1000	-	.	gene_id "MSTRG.4226"; transcript_id "MSTRG.4226.2"; exon_number "8";
10	StringTie	exon	11436176	11436273	1000	-	.	gene_id "MSTRG.4226"; transcript_id "MSTRG.4226.2"; exon_number "9";
10	StringTie	exon	11439808	11439861	1000	-	.	gene_id "MSTRG.4226"; transcript_id "MSTRG.4226.2"; exon_number "10";
10	StringTie	exon	11444889	11444921	1000	-	.	gene_id "MSTRG.4226"; transcript_id "MSTRG.4226.2"; exon_number "11";
10	StringTie	exon	11459907	11460301	1000	-	.	gene_id "MSTRG.4226"; transcript_id "MSTRG.4226.2"; exon_number "12";
10	StringTie	transcript	11410299	11460301	1000	-	.	gene_id "MSTRG.4226"; transcript_id "MSTRG.4226.3";
10	StringTie	exon	11410299	11410355	1000	-	.	gene_id "MSTRG.4226"; transcript_id "MSTRG.4226.3"; exon_number "1";
10	StringTie	exon	11412977	11413070	1000	-	.	gene_id "MSTRG.4226"; transcript_id "MSTRG.4226.3"; exon_number "2";
10	StringTie	exon	11459907	11460301	1000	-	.	gene_id "MSTRG.4226"; transcript_id "MSTRG.4226.3"; exon_number "3";
10	StringTie	transcript	11412977	11460301	1000	-	.	gene_id "MSTRG.4226"; transcript_id "MSTRG.4226.4";
10	StringTie	exon	11412977	11413070	1000	-	.	gene_id "MSTRG.4226"; transcript_id "MSTRG.4226.4"; exon_number "1";
10	StringTie	exon	11424536	11424608	1000	-	.	gene_id "MSTRG.4226"; transcript_id "MSTRG.4226.4"; exon_number "2";
10	StringTie	exon	11426277	11426327	1000	-	.	gene_id "MSTRG.4226"; transcript_id "MSTRG.4226.4"; exon_number "3";
10	StringTie	exon	11426420	11426459	1000	-	.	gene_id "MSTRG.4226"; transcript_id "MSTRG.4226.4"; exon_number "4";
10	StringTie	exon	11426892	11426928	1000	-	.	gene_id "MSTRG.4226"; transcript_id "MSTRG.4226.4"; exon_number "5";
10	StringTie	exon	11427323	11427383	1000	-	.	gene_id "MSTRG.4226"; transcript_id "MSTRG.4226.4"; exon_number "6";
10	StringTie	exon	11436176	11436273	1000	-	.	gene_id "MSTRG.4226"; transcript_id "MSTRG.4226.4"; exon_number "7";
10	StringTie	exon	11439808	11439861	1000	-	.	gene_id "MSTRG.4226"; transcript_id "MSTRG.4226.4"; exon_number "8";
10	StringTie	exon	11444889	11444921	1000	-	.	gene_id "MSTRG.4226"; transcript_id "MSTRG.4226.4"; exon_number "9";
10	StringTie	exon	11459633	11459657	1000	-	.	gene_id "MSTRG.4226"; transcript_id "MSTRG.4226.4"; exon_number "10";
10	StringTie	exon	11459907	11460301	1000	-	.	gene_id "MSTRG.4226"; transcript_id "MSTRG.4226.4"; exon_number "11";
10	StringTie	transcript	11412981	11460301	1000	-	.	gene_id "MSTRG.4226"; transcript_id "MSTRG.4226.5";
10	StringTie	exon	11412981	11413070	1000	-	.	gene_id "MSTRG.4226"; transcript_id "MSTRG.4226.5"; exon_number "1";
10	StringTie	exon	11424536	11424608	1000	-	.	gene_id "MSTRG.4226"; transcript_id "MSTRG.4226.5"; exon_number "2";
10	StringTie	exon	11426277	11426327	1000	-	.	gene_id "MSTRG.4226"; transcript_id "MSTRG.4226.5"; exon_number "3";
10	StringTie	exon	11426420	11426459	1000	-	.	gene_id "MSTRG.4226"; transcript_id "MSTRG.4226.5"; exon_number "4";
10	StringTie	exon	11426892	11426928	1000	-	.	gene_id "MSTRG.4226"; transcript_id "MSTRG.4226.5"; exon_number "5";
10	StringTie	exon	11427323	11427383	1000	-	.	gene_id "MSTRG.4226"; transcript_id "MSTRG.4226.5"; exon_number "6";
10	StringTie	exon	11436176	11436273	1000	-	.	gene_id "MSTRG.4226"; transcript_id "MSTRG.4226.5"; exon_number "7";
10	StringTie	exon	11439808	11439861	1000	-	.	gene_id "MSTRG.4226"; transcript_id "MSTRG.4226.5"; exon_number "8";
10	StringTie	exon	11459907	11460301	1000	-	.	gene_id "MSTRG.4226"; transcript_id "MSTRG.4226.5"; exon_number "9";
10	StringTie	transcript	11424536	11460301	1000	-	.	gene_id "MSTRG.4226"; transcript_id "MSTRG.4226.6";
10	StringTie	exon	11424536	11424608	1000	-	.	gene_id "MSTRG.4226"; transcript_id "MSTRG.4226.6"; exon_number "1";
10	StringTie	exon	11426420	11426459	1000	-	.	gene_id "MSTRG.4226"; transcript_id "MSTRG.4226.6"; exon_number "2";
10	StringTie	exon	11426892	11426928	1000	-	.	gene_id "MSTRG.4226"; transcript_id "MSTRG.4226.6"; exon_number "3";
10	StringTie	exon	11427323	11427383	1000	-	.	gene_id "MSTRG.4226"; transcript_id "MSTRG.4226.6"; exon_number "4";
10	StringTie	exon	11444889	11444921	1000	-	.	gene_id "MSTRG.4226"; transcript_id "MSTRG.4226.6"; exon_number "5";
10	StringTie	exon	11459907	11460301	1000	-	.	gene_id "MSTRG.4226"; transcript_id "MSTRG.4226.6"; exon_number "6";
10	StringTie	transcript	11426277	11460301	1000	-	.	gene_id "MSTRG.4226"; transcript_id "MSTRG.4226.7";
10	StringTie	exon	11426277	11426327	1000	-	.	gene_id "MSTRG.4226"; transcript_id "MSTRG.4226.7"; exon_number "1";
10	StringTie	exon	11426892	11426928	1000	-	.	gene_id "MSTRG.4226"; transcript_id "MSTRG.4226.7"; exon_number "2";
10	StringTie	exon	11427323	11427383	1000	-	.	gene_id "MSTRG.4226"; transcript_id "MSTRG.4226.7"; exon_number "3";
10	StringTie	exon	11436176	11436273	1000	-	.	gene_id "MSTRG.4226"; transcript_id "MSTRG.4226.7"; exon_number "4";
10	StringTie	exon	11439808	11439861	1000	-	.	gene_id "MSTRG.4226"; transcript_id "MSTRG.4226.7"; exon_number "5";
10	StringTie	exon	11444889	11444921	1000	-	.	gene_id "MSTRG.4226"; transcript_id "MSTRG.4226.7"; exon_number "6";
10	StringTie	exon	11459907	11460301	1000	-	.	gene_id "MSTRG.4226"; transcript_id "MSTRG.4226.7"; exon_number "7";
10	StringTie	transcript	11426280	11460301	1000	-	.	gene_id "MSTRG.4226"; transcript_id "MSTRG.4226.8";
10	StringTie	exon	11426280	11426327	1000	-	.	gene_id "MSTRG.4226"; transcript_id "MSTRG.4226.8"; exon_number "1";
10	StringTie	exon	11426420	11426459	1000	-	.	gene_id "MSTRG.4226"; transcript_id "MSTRG.4226.8"; exon_number "2";
10	StringTie	exon	11426892	11426928	1000	-	.	gene_id "MSTRG.4226"; transcript_id "MSTRG.4226.8"; exon_number "3";
10	StringTie	exon	11427323	11427383	1000	-	.	gene_id "MSTRG.4226"; transcript_id "MSTRG.4226.8"; exon_number "4";
10	StringTie	exon	11459907	11460301	1000	-	.	gene_id "MSTRG.4226"; transcript_id "MSTRG.4226.8"; exon_number "5";
10	StringTie	transcript	11435675	11460301	1000	-	.	gene_id "MSTRG.4226"; transcript_id "MSTRG.4226.9";
10	StringTie	exon	11435675	11435732	1000	-	.	gene_id "MSTRG.4226"; transcript_id "MSTRG.4226.9"; exon_number "1";
10	StringTie	exon	11436176	11436273	1000	-	.	gene_id "MSTRG.4226"; transcript_id "MSTRG.4226.9"; exon_number "2";
10	StringTie	exon	11439808	11439861	1000	-	.	gene_id "MSTRG.4226"; transcript_id "MSTRG.4226.9"; exon_number "3";
10	StringTie	exon	11444889	11444921	1000	-	.	gene_id "MSTRG.4226"; transcript_id "MSTRG.4226.9"; exon_number "4";
10	StringTie	exon	11459907	11460301	1000	-	.	gene_id "MSTRG.4226"; transcript_id "MSTRG.4226.9"; exon_number "5";
10	StringTie	transcript	11392549	11404852	1000	+	.	gene_id "MSTRG.4227"; transcript_id "MSTRG.4227.1";
10	StringTie	exon	11392549	11392794	1000	+	.	gene_id "MSTRG.4227"; transcript_id "MSTRG.4227.1"; exon_number "1";
10	StringTie	exon	11397714	11397881	1000	+	.	gene_id "MSTRG.4227"; transcript_id "MSTRG.4227.1"; exon_number "2";
10	StringTie	exon	11398854	11398916	1000	+	.	gene_id "MSTRG.4227"; transcript_id "MSTRG.4227.1"; exon_number "3";
10	StringTie	exon	11400086	11400213	1000	+	.	gene_id "MSTRG.4227"; transcript_id "MSTRG.4227.1"; exon_number "4";
10	StringTie	exon	11402772	11402833	1000	+	.	gene_id "MSTRG.4227"; transcript_id "MSTRG.4227.1"; exon_number "5";
10	StringTie	exon	11404107	11404852	1000	+	.	gene_id "MSTRG.4227"; transcript_id "MSTRG.4227.1"; exon_number "6";
10	StringTie	transcript	11392549	11404852	1000	+	.	gene_id "MSTRG.4227"; transcript_id "MSTRG.4227.2";
10	StringTie	exon	11392549	11392794	1000	+	.	gene_id "MSTRG.4227"; transcript_id "MSTRG.4227.2"; exon_number "1";
10	StringTie	exon	11397714	11397881	1000	+	.	gene_id "MSTRG.4227"; transcript_id "MSTRG.4227.2"; exon_number "2";
10	StringTie	exon	11400086	11400213	1000	+	.	gene_id "MSTRG.4227"; transcript_id "MSTRG.4227.2"; exon_number "3";
10	StringTie	exon	11402772	11402833	1000	+	.	gene_id "MSTRG.4227"; transcript_id "MSTRG.4227.2"; exon_number "4";
10	StringTie	exon	11404107	11404852	1000	+	.	gene_id "MSTRG.4227"; transcript_id "MSTRG.4227.2"; exon_number "5";
10	StringTie	transcript	11392549	11404852	1000	+	.	gene_id "MSTRG.4227"; transcript_id "MSTRG.4227.3";
10	StringTie	exon	11392549	11392882	1000	+	.	gene_id "MSTRG.4227"; transcript_id "MSTRG.4227.3"; exon_number "1";
10	StringTie	exon	11397714	11397881	1000	+	.	gene_id "MSTRG.4227"; transcript_id "MSTRG.4227.3"; exon_number "2";
10	StringTie	exon	11398854	11398916	1000	+	.	gene_id "MSTRG.4227"; transcript_id "MSTRG.4227.3"; exon_number "3";
10	StringTie	exon	11400086	11400213	1000	+	.	gene_id "MSTRG.4227"; transcript_id "MSTRG.4227.3"; exon_number "4";
10	StringTie	exon	11402772	11402833	1000	+	.	gene_id "MSTRG.4227"; transcript_id "MSTRG.4227.3"; exon_number "5";
10	StringTie	exon	11404107	11404852	1000	+	.	gene_id "MSTRG.4227"; transcript_id "MSTRG.4227.3"; exon_number "6";
10	StringTie	transcript	11392553	11404852	1000	+	.	gene_id "MSTRG.4227"; transcript_id "MSTRG.4227.4";
10	StringTie	exon	11392553	11392794	1000	+	.	gene_id "MSTRG.4227"; transcript_id "MSTRG.4227.4"; exon_number "1";
10	StringTie	exon	11394089	11394136	1000	+	.	gene_id "MSTRG.4227"; transcript_id "MSTRG.4227.4"; exon_number "2";
10	StringTie	exon	11397714	11397881	1000	+	.	gene_id "MSTRG.4227"; transcript_id "MSTRG.4227.4"; exon_number "3";
10	StringTie	exon	11398854	11398916	1000	+	.	gene_id "MSTRG.4227"; transcript_id "MSTRG.4227.4"; exon_number "4";
10	StringTie	exon	11400086	11400213	1000	+	.	gene_id "MSTRG.4227"; transcript_id "MSTRG.4227.4"; exon_number "5";
10	StringTie	exon	11402772	11402833	1000	+	.	gene_id "MSTRG.4227"; transcript_id "MSTRG.4227.4"; exon_number "6";
10	StringTie	exon	11404107	11404852	1000	+	.	gene_id "MSTRG.4227"; transcript_id "MSTRG.4227.4"; exon_number "7";
10	StringTie	transcript	11392562	11404852	1000	+	.	gene_id "MSTRG.4227"; transcript_id "MSTRG.4227.5";
10	StringTie	exon	11392562	11392794	1000	+	.	gene_id "MSTRG.4227"; transcript_id "MSTRG.4227.5"; exon_number "1";
10	StringTie	exon	11397714	11397881	1000	+	.	gene_id "MSTRG.4227"; transcript_id "MSTRG.4227.5"; exon_number "2";
10	StringTie	exon	11398872	11398916	1000	+	.	gene_id "MSTRG.4227"; transcript_id "MSTRG.4227.5"; exon_number "3";
10	StringTie	exon	11400086	11400213	1000	+	.	gene_id "MSTRG.4227"; transcript_id "MSTRG.4227.5"; exon_number "4";
10	StringTie	exon	11402772	11402833	1000	+	.	gene_id "MSTRG.4227"; transcript_id "MSTRG.4227.5"; exon_number "5";
10	StringTie	exon	11404107	11404852	1000	+	.	gene_id "MSTRG.4227"; transcript_id "MSTRG.4227.5"; exon_number "6";
10	StringTie	transcript	11392574	11402404	1000	+	.	gene_id "MSTRG.4227"; transcript_id "MSTRG.4227.6";
10	StringTie	exon	11392574	11392794	1000	+	.	gene_id "MSTRG.4227"; transcript_id "MSTRG.4227.6"; exon_number "1";
10	StringTie	exon	11397714	11397881	1000	+	.	gene_id "MSTRG.4227"; transcript_id "MSTRG.4227.6"; exon_number "2";
10	StringTie	exon	11398854	11398916	1000	+	.	gene_id "MSTRG.4227"; transcript_id "MSTRG.4227.6"; exon_number "3";
10	StringTie	exon	11400086	11400213	1000	+	.	gene_id "MSTRG.4227"; transcript_id "MSTRG.4227.6"; exon_number "4";
10	StringTie	exon	11402308	11402404	1000	+	.	gene_id "MSTRG.4227"; transcript_id "MSTRG.4227.6"; exon_number "5";
10	StringTie	transcript	11392580	11404852	1000	+	.	gene_id "MSTRG.4227"; transcript_id "MSTRG.4227.7";
10	StringTie	exon	11392580	11392852	1000	+	.	gene_id "MSTRG.4227"; transcript_id "MSTRG.4227.7"; exon_number "1";
10	StringTie	exon	11397714	11397881	1000	+	.	gene_id "MSTRG.4227"; transcript_id "MSTRG.4227.7"; exon_number "2";
10	StringTie	exon	11398854	11398916	1000	+	.	gene_id "MSTRG.4227"; transcript_id "MSTRG.4227.7"; exon_number "3";
10	StringTie	exon	11400086	11400213	1000	+	.	gene_id "MSTRG.4227"; transcript_id "MSTRG.4227.7"; exon_number "4";
10	StringTie	exon	11402772	11402833	1000	+	.	gene_id "MSTRG.4227"; transcript_id "MSTRG.4227.7"; exon_number "5";
10	StringTie	exon	11404107	11404852	1000	+	.	gene_id "MSTRG.4227"; transcript_id "MSTRG.4227.7"; exon_number "6";
10	StringTie	transcript	11392643	11404852	1000	+	.	gene_id "MSTRG.4227"; transcript_id "MSTRG.4227.8";
10	StringTie	exon	11392643	11392794	1000	+	.	gene_id "MSTRG.4227"; transcript_id "MSTRG.4227.8"; exon_number "1";
10	StringTie	exon	11397714	11397839	1000	+	.	gene_id "MSTRG.4227"; transcript_id "MSTRG.4227.8"; exon_number "2";
10	StringTie	exon	11398854	11398916	1000	+	.	gene_id "MSTRG.4227"; transcript_id "MSTRG.4227.8"; exon_number "3";
10	StringTie	exon	11400086	11400213	1000	+	.	gene_id "MSTRG.4227"; transcript_id "MSTRG.4227.8"; exon_number "4";
10	StringTie	exon	11402772	11402833	1000	+	.	gene_id "MSTRG.4227"; transcript_id "MSTRG.4227.8"; exon_number "5";
10	StringTie	exon	11404107	11404852	1000	+	.	gene_id "MSTRG.4227"; transcript_id "MSTRG.4227.8"; exon_number "6";
10	StringTie	transcript	11460411	11461222	1000	+	.	gene_id "MSTRG.4228"; transcript_id "MSTRG.4228.1";
10	StringTie	exon	11460411	11460661	1000	+	.	gene_id "MSTRG.4228"; transcript_id "MSTRG.4228.1"; exon_number "1";
10	StringTie	exon	11461041	11461222	1000	+	.	gene_id "MSTRG.4228"; transcript_id "MSTRG.4228.1"; exon_number "2";
10	StringTie	transcript	11466102	11486306	1000	-	.	gene_id "MSTRG.4231"; transcript_id "MSTRG.4231.1";
10	StringTie	exon	11466102	11466318	1000	-	.	gene_id "MSTRG.4231"; transcript_id "MSTRG.4231.1"; exon_number "1";
10	StringTie	exon	11473358	11473438	1000	-	.	gene_id "MSTRG.4231"; transcript_id "MSTRG.4231.1"; exon_number "2";
10	StringTie	exon	11473582	11473702	1000	-	.	gene_id "MSTRG.4231"; transcript_id "MSTRG.4231.1"; exon_number "3";
10	StringTie	exon	11475124	11475185	1000	-	.	gene_id "MSTRG.4231"; transcript_id "MSTRG.4231.1"; exon_number "4";
10	StringTie	exon	11475539	11475662	1000	-	.	gene_id "MSTRG.4231"; transcript_id "MSTRG.4231.1"; exon_number "5";
10	StringTie	exon	11475745	11475806	1000	-	.	gene_id "MSTRG.4231"; transcript_id "MSTRG.4231.1"; exon_number "6";
10	StringTie	exon	11477087	11477174	1000	-	.	gene_id "MSTRG.4231"; transcript_id "MSTRG.4231.1"; exon_number "7";
10	StringTie	exon	11481285	11481399	1000	-	.	gene_id "MSTRG.4231"; transcript_id "MSTRG.4231.1"; exon_number "8";
10	StringTie	exon	11481644	11481711	1000	-	.	gene_id "MSTRG.4231"; transcript_id "MSTRG.4231.1"; exon_number "9";
10	StringTie	exon	11484607	11484659	1000	-	.	gene_id "MSTRG.4231"; transcript_id "MSTRG.4231.1"; exon_number "10";
10	StringTie	exon	11484908	11484947	1000	-	.	gene_id "MSTRG.4231"; transcript_id "MSTRG.4231.1"; exon_number "11";
10	StringTie	exon	11485039	11485118	1000	-	.	gene_id "MSTRG.4231"; transcript_id "MSTRG.4231.1"; exon_number "12";
10	StringTie	exon	11486093	11486306	1000	-	.	gene_id "MSTRG.4231"; transcript_id "MSTRG.4231.1"; exon_number "13";
10	StringTie	transcript	11466278	11486306	1000	-	.	gene_id "MSTRG.4231"; transcript_id "MSTRG.4231.2";
10	StringTie	exon	11466278	11466318	1000	-	.	gene_id "MSTRG.4231"; transcript_id "MSTRG.4231.2"; exon_number "1";
10	StringTie	exon	11473358	11473438	1000	-	.	gene_id "MSTRG.4231"; transcript_id "MSTRG.4231.2"; exon_number "2";
10	StringTie	exon	11473582	11473702	1000	-	.	gene_id "MSTRG.4231"; transcript_id "MSTRG.4231.2"; exon_number "3";
10	StringTie	exon	11486093	11486306	1000	-	.	gene_id "MSTRG.4231"; transcript_id "MSTRG.4231.2"; exon_number "4";
10	StringTie	transcript	11473358	11486306	1000	-	.	gene_id "MSTRG.4231"; transcript_id "MSTRG.4231.3";
10	StringTie	exon	11473358	11473702	1000	-	.	gene_id "MSTRG.4231"; transcript_id "MSTRG.4231.3"; exon_number "1";
10	StringTie	exon	11475745	11475806	1000	-	.	gene_id "MSTRG.4231"; transcript_id "MSTRG.4231.3"; exon_number "2";
10	StringTie	exon	11477087	11477174	1000	-	.	gene_id "MSTRG.4231"; transcript_id "MSTRG.4231.3"; exon_number "3";
10	StringTie	exon	11481285	11481399	1000	-	.	gene_id "MSTRG.4231"; transcript_id "MSTRG.4231.3"; exon_number "4";
10	StringTie	exon	11481644	11481711	1000	-	.	gene_id "MSTRG.4231"; transcript_id "MSTRG.4231.3"; exon_number "5";
10	StringTie	exon	11484607	11484659	1000	-	.	gene_id "MSTRG.4231"; transcript_id "MSTRG.4231.3"; exon_number "6";
10	StringTie	exon	11484908	11484947	1000	-	.	gene_id "MSTRG.4231"; transcript_id "MSTRG.4231.3"; exon_number "7";
10	StringTie	exon	11485039	11485118	1000	-	.	gene_id "MSTRG.4231"; transcript_id "MSTRG.4231.3"; exon_number "8";
10	StringTie	exon	11486093	11486306	1000	-	.	gene_id "MSTRG.4231"; transcript_id "MSTRG.4231.3"; exon_number "9";
10	StringTie	transcript	11473582	11486306	1000	-	.	gene_id "MSTRG.4231"; transcript_id "MSTRG.4231.4";
10	StringTie	exon	11473582	11473702	1000	-	.	gene_id "MSTRG.4231"; transcript_id "MSTRG.4231.4"; exon_number "1";
10	StringTie	exon	11475124	11475185	1000	-	.	gene_id "MSTRG.4231"; transcript_id "MSTRG.4231.4"; exon_number "2";
10	StringTie	exon	11475539	11475662	1000	-	.	gene_id "MSTRG.4231"; transcript_id "MSTRG.4231.4"; exon_number "3";
10	StringTie	exon	11475745	11475806	1000	-	.	gene_id "MSTRG.4231"; transcript_id "MSTRG.4231.4"; exon_number "4";
10	StringTie	exon	11477087	11477174	1000	-	.	gene_id "MSTRG.4231"; transcript_id "MSTRG.4231.4"; exon_number "5";
10	StringTie	exon	11481285	11481399	1000	-	.	gene_id "MSTRG.4231"; transcript_id "MSTRG.4231.4"; exon_number "6";
10	StringTie	exon	11484607	11484659	1000	-	.	gene_id "MSTRG.4231"; transcript_id "MSTRG.4231.4"; exon_number "7";
10	StringTie	exon	11484908	11484947	1000	-	.	gene_id "MSTRG.4231"; transcript_id "MSTRG.4231.4"; exon_number "8";
10	StringTie	exon	11485039	11485118	1000	-	.	gene_id "MSTRG.4231"; transcript_id "MSTRG.4231.4"; exon_number "9";
10	StringTie	exon	11486093	11486306	1000	-	.	gene_id "MSTRG.4231"; transcript_id "MSTRG.4231.4"; exon_number "10";
10	StringTie	transcript	11473650	11486306	1000	-	.	gene_id "MSTRG.4231"; transcript_id "MSTRG.4231.5";
10	StringTie	exon	11473650	11473702	1000	-	.	gene_id "MSTRG.4231"; transcript_id "MSTRG.4231.5"; exon_number "1";
10	StringTie	exon	11475745	11475806	1000	-	.	gene_id "MSTRG.4231"; transcript_id "MSTRG.4231.5"; exon_number "2";
10	StringTie	exon	11477087	11477174	1000	-	.	gene_id "MSTRG.4231"; transcript_id "MSTRG.4231.5"; exon_number "3";
10	StringTie	exon	11481285	11481399	1000	-	.	gene_id "MSTRG.4231"; transcript_id "MSTRG.4231.5"; exon_number "4";
10	StringTie	exon	11484607	11484659	1000	-	.	gene_id "MSTRG.4231"; transcript_id "MSTRG.4231.5"; exon_number "5";
10	StringTie	exon	11484908	11484947	1000	-	.	gene_id "MSTRG.4231"; transcript_id "MSTRG.4231.5"; exon_number "6";
10	StringTie	exon	11485039	11485118	1000	-	.	gene_id "MSTRG.4231"; transcript_id "MSTRG.4231.5"; exon_number "7";
10	StringTie	exon	11486093	11486306	1000	-	.	gene_id "MSTRG.4231"; transcript_id "MSTRG.4231.5"; exon_number "8";
10	StringTie	transcript	11475591	11486306	1000	-	.	gene_id "MSTRG.4231"; transcript_id "MSTRG.4231.6";
10	StringTie	exon	11475591	11475662	1000	-	.	gene_id "MSTRG.4231"; transcript_id "MSTRG.4231.6"; exon_number "1";
10	StringTie	exon	11475745	11475806	1000	-	.	gene_id "MSTRG.4231"; transcript_id "MSTRG.4231.6"; exon_number "2";
10	StringTie	exon	11477087	11477174	1000	-	.	gene_id "MSTRG.4231"; transcript_id "MSTRG.4231.6"; exon_number "3";
10	StringTie	exon	11484607	11484659	1000	-	.	gene_id "MSTRG.4231"; transcript_id "MSTRG.4231.6"; exon_number "4";
10	StringTie	exon	11484908	11484947	1000	-	.	gene_id "MSTRG.4231"; transcript_id "MSTRG.4231.6"; exon_number "5";
10	StringTie	exon	11485039	11485118	1000	-	.	gene_id "MSTRG.4231"; transcript_id "MSTRG.4231.6"; exon_number "6";
10	StringTie	exon	11486093	11486306	1000	-	.	gene_id "MSTRG.4231"; transcript_id "MSTRG.4231.6"; exon_number "7";
10	StringTie	transcript	11481285	11486306	1000	-	.	gene_id "MSTRG.4231"; transcript_id "MSTRG.4231.7";
10	StringTie	exon	11481285	11481399	1000	-	.	gene_id "MSTRG.4231"; transcript_id "MSTRG.4231.7"; exon_number "1";
10	StringTie	exon	11481644	11481711	1000	-	.	gene_id "MSTRG.4231"; transcript_id "MSTRG.4231.7"; exon_number "2";
10	StringTie	exon	11484607	11484659	1000	-	.	gene_id "MSTRG.4231"; transcript_id "MSTRG.4231.7"; exon_number "3";
10	StringTie	exon	11484908	11484947	1000	-	.	gene_id "MSTRG.4231"; transcript_id "MSTRG.4231.7"; exon_number "4";
10	StringTie	exon	11486093	11486306	1000	-	.	gene_id "MSTRG.4231"; transcript_id "MSTRG.4231.7"; exon_number "5";
10	StringTie	transcript	11498305	11542557	1000	+	.	gene_id "MSTRG.4233"; transcript_id "MSTRG.4233.1";
10	StringTie	exon	11498305	11498875	1000	+	.	gene_id "MSTRG.4233"; transcript_id "MSTRG.4233.1"; exon_number "1";
10	StringTie	exon	11508308	11508427	1000	+	.	gene_id "MSTRG.4233"; transcript_id "MSTRG.4233.1"; exon_number "2";
10	StringTie	exon	11509232	11509315	1000	+	.	gene_id "MSTRG.4233"; transcript_id "MSTRG.4233.1"; exon_number "3";
10	StringTie	exon	11516375	11516413	1000	+	.	gene_id "MSTRG.4233"; transcript_id "MSTRG.4233.1"; exon_number "4";
10	StringTie	exon	11521817	11521893	1000	+	.	gene_id "MSTRG.4233"; transcript_id "MSTRG.4233.1"; exon_number "5";
10	StringTie	exon	11521985	11522058	1000	+	.	gene_id "MSTRG.4233"; transcript_id "MSTRG.4233.1"; exon_number "6";
10	StringTie	exon	11529761	11529881	1000	+	.	gene_id "MSTRG.4233"; transcript_id "MSTRG.4233.1"; exon_number "7";
10	StringTie	exon	11531988	11532034	1000	+	.	gene_id "MSTRG.4233"; transcript_id "MSTRG.4233.1"; exon_number "8";
10	StringTie	exon	11534743	11534754	1000	+	.	gene_id "MSTRG.4233"; transcript_id "MSTRG.4233.1"; exon_number "9";
10	StringTie	exon	11540660	11540686	1000	+	.	gene_id "MSTRG.4233"; transcript_id "MSTRG.4233.1"; exon_number "10";
10	StringTie	exon	11540806	11540898	1000	+	.	gene_id "MSTRG.4233"; transcript_id "MSTRG.4233.1"; exon_number "11";
10	StringTie	exon	11541750	11541996	1000	+	.	gene_id "MSTRG.4233"; transcript_id "MSTRG.4233.1"; exon_number "12";
10	StringTie	exon	11542487	11542557	1000	+	.	gene_id "MSTRG.4233"; transcript_id "MSTRG.4233.1"; exon_number "13";
10	StringTie	transcript	11498361	11503528	1000	+	.	gene_id "MSTRG.4233"; transcript_id "MSTRG.4233.2";
10	StringTie	exon	11498361	11498875	1000	+	.	gene_id "MSTRG.4233"; transcript_id "MSTRG.4233.2"; exon_number "1";
10	StringTie	exon	11503426	11503528	1000	+	.	gene_id "MSTRG.4233"; transcript_id "MSTRG.4233.2"; exon_number "2";
10	StringTie	transcript	11498529	11529881	1000	+	.	gene_id "MSTRG.4233"; transcript_id "MSTRG.4233.3";
10	StringTie	exon	11498529	11498875	1000	+	.	gene_id "MSTRG.4233"; transcript_id "MSTRG.4233.3"; exon_number "1";
10	StringTie	exon	11508373	11508427	1000	+	.	gene_id "MSTRG.4233"; transcript_id "MSTRG.4233.3"; exon_number "2";
10	StringTie	exon	11509232	11509315	1000	+	.	gene_id "MSTRG.4233"; transcript_id "MSTRG.4233.3"; exon_number "3";
10	StringTie	exon	11516375	11516413	1000	+	.	gene_id "MSTRG.4233"; transcript_id "MSTRG.4233.3"; exon_number "4";
10	StringTie	exon	11521817	11521893	1000	+	.	gene_id "MSTRG.4233"; transcript_id "MSTRG.4233.3"; exon_number "5";
10	StringTie	exon	11521985	11522058	1000	+	.	gene_id "MSTRG.4233"; transcript_id "MSTRG.4233.3"; exon_number "6";
10	StringTie	exon	11529761	11529881	1000	+	.	gene_id "MSTRG.4233"; transcript_id "MSTRG.4233.3"; exon_number "7";
10	StringTie	transcript	11498535	11512483	1000	+	.	gene_id "MSTRG.4233"; transcript_id "MSTRG.4233.4";
10	StringTie	exon	11498535	11498875	1000	+	.	gene_id "MSTRG.4233"; transcript_id "MSTRG.4233.4"; exon_number "1";
10	StringTie	exon	11508308	11508427	1000	+	.	gene_id "MSTRG.4233"; transcript_id "MSTRG.4233.4"; exon_number "2";
10	StringTie	exon	11509232	11509315	1000	+	.	gene_id "MSTRG.4233"; transcript_id "MSTRG.4233.4"; exon_number "3";
10	StringTie	exon	11512449	11512483	1000	+	.	gene_id "MSTRG.4233"; transcript_id "MSTRG.4233.4"; exon_number "4";
10	StringTie	transcript	11614802	11615548	1000	+	.	gene_id "MSTRG.4243"; transcript_id "MSTRG.4243.1";
10	StringTie	exon	11614802	11615548	1000	+	.	gene_id "MSTRG.4243"; transcript_id "MSTRG.4243.1"; exon_number "1";
10	StringTie	transcript	11616232	11633199	1000	+	.	gene_id "MSTRG.4244"; transcript_id "MSTRG.4244.1";
10	StringTie	exon	11616232	11616481	1000	+	.	gene_id "MSTRG.4244"; transcript_id "MSTRG.4244.1"; exon_number "1";
10	StringTie	exon	11623051	11623168	1000	+	.	gene_id "MSTRG.4244"; transcript_id "MSTRG.4244.1"; exon_number "2";
10	StringTie	exon	11624206	11624503	1000	+	.	gene_id "MSTRG.4244"; transcript_id "MSTRG.4244.1"; exon_number "3";
10	StringTie	exon	11625695	11625777	1000	+	.	gene_id "MSTRG.4244"; transcript_id "MSTRG.4244.1"; exon_number "4";
10	StringTie	exon	11633156	11633199	1000	+	.	gene_id "MSTRG.4244"; transcript_id "MSTRG.4244.1"; exon_number "5";
10	StringTie	transcript	11616232	11649589	1000	+	.	gene_id "MSTRG.4244"; transcript_id "MSTRG.4244.2";
10	StringTie	exon	11616232	11616343	1000	+	.	gene_id "MSTRG.4244"; transcript_id "MSTRG.4244.2"; exon_number "1";
10	StringTie	exon	11623051	11623168	1000	+	.	gene_id "MSTRG.4244"; transcript_id "MSTRG.4244.2"; exon_number "2";
10	StringTie	exon	11624206	11624503	1000	+	.	gene_id "MSTRG.4244"; transcript_id "MSTRG.4244.2"; exon_number "3";
10	StringTie	exon	11625695	11625777	1000	+	.	gene_id "MSTRG.4244"; transcript_id "MSTRG.4244.2"; exon_number "4";
10	StringTie	exon	11649468	11649589	1000	+	.	gene_id "MSTRG.4244"; transcript_id "MSTRG.4244.2"; exon_number "5";
10	StringTie	transcript	11616232	11660049	1000	+	.	gene_id "MSTRG.4244"; transcript_id "MSTRG.4244.3";
10	StringTie	exon	11616232	11616343	1000	+	.	gene_id "MSTRG.4244"; transcript_id "MSTRG.4244.3"; exon_number "1";
10	StringTie	exon	11621456	11621574	1000	+	.	gene_id "MSTRG.4244"; transcript_id "MSTRG.4244.3"; exon_number "2";
10	StringTie	exon	11623051	11623168	1000	+	.	gene_id "MSTRG.4244"; transcript_id "MSTRG.4244.3"; exon_number "3";
10	StringTie	exon	11624206	11624503	1000	+	.	gene_id "MSTRG.4244"; transcript_id "MSTRG.4244.3"; exon_number "4";
10	StringTie	exon	11625695	11625777	1000	+	.	gene_id "MSTRG.4244"; transcript_id "MSTRG.4244.3"; exon_number "5";
10	StringTie	exon	11633156	11633229	1000	+	.	gene_id "MSTRG.4244"; transcript_id "MSTRG.4244.3"; exon_number "6";
10	StringTie	exon	11634026	11634100	1000	+	.	gene_id "MSTRG.4244"; transcript_id "MSTRG.4244.3"; exon_number "7";
10	StringTie	exon	11649468	11649589	1000	+	.	gene_id "MSTRG.4244"; transcript_id "MSTRG.4244.3"; exon_number "8";
10	StringTie	exon	11654380	11654470	1000	+	.	gene_id "MSTRG.4244"; transcript_id "MSTRG.4244.3"; exon_number "9";
10	StringTie	exon	11659990	11660049	1000	+	.	gene_id "MSTRG.4244"; transcript_id "MSTRG.4244.3"; exon_number "10";
10	StringTie	transcript	11616233	11649589	1000	+	.	gene_id "MSTRG.4244"; transcript_id "MSTRG.4244.4";
10	StringTie	exon	11616233	11616343	1000	+	.	gene_id "MSTRG.4244"; transcript_id "MSTRG.4244.4"; exon_number "1";
10	StringTie	exon	11621456	11621560	1000	+	.	gene_id "MSTRG.4244"; transcript_id "MSTRG.4244.4"; exon_number "2";
10	StringTie	exon	11623051	11623168	1000	+	.	gene_id "MSTRG.4244"; transcript_id "MSTRG.4244.4"; exon_number "3";
10	StringTie	exon	11624206	11624503	1000	+	.	gene_id "MSTRG.4244"; transcript_id "MSTRG.4244.4"; exon_number "4";
10	StringTie	exon	11625695	11625777	1000	+	.	gene_id "MSTRG.4244"; transcript_id "MSTRG.4244.4"; exon_number "5";
10	StringTie	exon	11633156	11633229	1000	+	.	gene_id "MSTRG.4244"; transcript_id "MSTRG.4244.4"; exon_number "6";
10	StringTie	exon	11634026	11634100	1000	+	.	gene_id "MSTRG.4244"; transcript_id "MSTRG.4244.4"; exon_number "7";
10	StringTie	exon	11649468	11649589	1000	+	.	gene_id "MSTRG.4244"; transcript_id "MSTRG.4244.4"; exon_number "8";
10	StringTie	transcript	11616233	11625831	1000	+	.	gene_id "MSTRG.4244"; transcript_id "MSTRG.4244.5";
10	StringTie	exon	11616233	11616481	1000	+	.	gene_id "MSTRG.4244"; transcript_id "MSTRG.4244.5"; exon_number "1";
10	StringTie	exon	11621456	11621574	1000	+	.	gene_id "MSTRG.4244"; transcript_id "MSTRG.4244.5"; exon_number "2";
10	StringTie	exon	11623051	11623168	1000	+	.	gene_id "MSTRG.4244"; transcript_id "MSTRG.4244.5"; exon_number "3";
10	StringTie	exon	11624206	11624503	1000	+	.	gene_id "MSTRG.4244"; transcript_id "MSTRG.4244.5"; exon_number "4";
10	StringTie	exon	11625695	11625831	1000	+	.	gene_id "MSTRG.4244"; transcript_id "MSTRG.4244.5"; exon_number "5";
10	StringTie	transcript	11616234	11624503	1000	+	.	gene_id "MSTRG.4244"; transcript_id "MSTRG.4244.6";
10	StringTie	exon	11616234	11616481	1000	+	.	gene_id "MSTRG.4244"; transcript_id "MSTRG.4244.6"; exon_number "1";
10	StringTie	exon	11621456	11621560	1000	+	.	gene_id "MSTRG.4244"; transcript_id "MSTRG.4244.6"; exon_number "2";
10	StringTie	exon	11623051	11623168	1000	+	.	gene_id "MSTRG.4244"; transcript_id "MSTRG.4244.6"; exon_number "3";
10	StringTie	exon	11624206	11624503	1000	+	.	gene_id "MSTRG.4244"; transcript_id "MSTRG.4244.6"; exon_number "4";
10	StringTie	transcript	11616241	11624503	1000	+	.	gene_id "MSTRG.4244"; transcript_id "MSTRG.4244.7";
10	StringTie	exon	11616241	11616343	1000	+	.	gene_id "MSTRG.4244"; transcript_id "MSTRG.4244.7"; exon_number "1";
10	StringTie	exon	11624206	11624503	1000	+	.	gene_id "MSTRG.4244"; transcript_id "MSTRG.4244.7"; exon_number "2";
10	StringTie	transcript	11616260	11623168	1000	+	.	gene_id "MSTRG.4244"; transcript_id "MSTRG.4244.8";
10	StringTie	exon	11616260	11616343	1000	+	.	gene_id "MSTRG.4244"; transcript_id "MSTRG.4244.8"; exon_number "1";
10	StringTie	exon	11621456	11621703	1000	+	.	gene_id "MSTRG.4244"; transcript_id "MSTRG.4244.8"; exon_number "2";
10	StringTie	exon	11623051	11623168	1000	+	.	gene_id "MSTRG.4244"; transcript_id "MSTRG.4244.8"; exon_number "3";
10	StringTie	transcript	11814394	11814797	1000	+	.	gene_id "MSTRG.4247"; transcript_id "MSTRG.4247.1";
10	StringTie	exon	11814394	11814797	1000	+	.	gene_id "MSTRG.4247"; transcript_id "MSTRG.4247.1"; exon_number "1";
10	StringTie	transcript	11838948	11839563	1000	+	.	gene_id "MSTRG.4251"; transcript_id "MSTRG.4251.1";
10	StringTie	exon	11838948	11839126	1000	+	.	gene_id "MSTRG.4251"; transcript_id "MSTRG.4251.1"; exon_number "1";
10	StringTie	exon	11839513	11839563	1000	+	.	gene_id "MSTRG.4251"; transcript_id "MSTRG.4251.1"; exon_number "2";
10	StringTie	transcript	11839155	11855299	1000	+	.	gene_id "MSTRG.4251"; transcript_id "MSTRG.4251.2";
10	StringTie	exon	11839155	11839466	1000	+	.	gene_id "MSTRG.4251"; transcript_id "MSTRG.4251.2"; exon_number "1";
10	StringTie	exon	11855020	11855299	1000	+	.	gene_id "MSTRG.4251"; transcript_id "MSTRG.4251.2"; exon_number "2";
10	StringTie	transcript	11887515	11888081	1000	-	.	gene_id "MSTRG.4253"; transcript_id "MSTRG.4253.1";
10	StringTie	exon	11887515	11888081	1000	-	.	gene_id "MSTRG.4253"; transcript_id "MSTRG.4253.1"; exon_number "1";
10	StringTie	transcript	11906613	11926383	1000	-	.	gene_id "MSTRG.4255"; transcript_id "MSTRG.4255.1";
10	StringTie	exon	11906613	11906807	1000	-	.	gene_id "MSTRG.4255"; transcript_id "MSTRG.4255.1"; exon_number "1";
10	StringTie	exon	11908037	11908177	1000	-	.	gene_id "MSTRG.4255"; transcript_id "MSTRG.4255.1"; exon_number "2";
10	StringTie	exon	11910220	11910327	1000	-	.	gene_id "MSTRG.4255"; transcript_id "MSTRG.4255.1"; exon_number "3";
10	StringTie	exon	11911011	11911119	1000	-	.	gene_id "MSTRG.4255"; transcript_id "MSTRG.4255.1"; exon_number "4";
10	StringTie	exon	11912967	11913112	1000	-	.	gene_id "MSTRG.4255"; transcript_id "MSTRG.4255.1"; exon_number "5";
10	StringTie	exon	11913993	11914073	1000	-	.	gene_id "MSTRG.4255"; transcript_id "MSTRG.4255.1"; exon_number "6";
10	StringTie	exon	11919442	11919603	1000	-	.	gene_id "MSTRG.4255"; transcript_id "MSTRG.4255.1"; exon_number "7";
10	StringTie	exon	11922208	11922294	1000	-	.	gene_id "MSTRG.4255"; transcript_id "MSTRG.4255.1"; exon_number "8";
10	StringTie	exon	11926092	11926383	1000	-	.	gene_id "MSTRG.4255"; transcript_id "MSTRG.4255.1"; exon_number "9";
10	StringTie	transcript	11908037	11926383	1000	-	.	gene_id "MSTRG.4255"; transcript_id "MSTRG.4255.2";
10	StringTie	exon	11908037	11908177	1000	-	.	gene_id "MSTRG.4255"; transcript_id "MSTRG.4255.2"; exon_number "1";
10	StringTie	exon	11910220	11910327	1000	-	.	gene_id "MSTRG.4255"; transcript_id "MSTRG.4255.2"; exon_number "2";
10	StringTie	exon	11911011	11911119	1000	-	.	gene_id "MSTRG.4255"; transcript_id "MSTRG.4255.2"; exon_number "3";
10	StringTie	exon	11912967	11913112	1000	-	.	gene_id "MSTRG.4255"; transcript_id "MSTRG.4255.2"; exon_number "4";
10	StringTie	exon	11913993	11914073	1000	-	.	gene_id "MSTRG.4255"; transcript_id "MSTRG.4255.2"; exon_number "5";
10	StringTie	exon	11919442	11919603	1000	-	.	gene_id "MSTRG.4255"; transcript_id "MSTRG.4255.2"; exon_number "6";
10	StringTie	exon	11926092	11926383	1000	-	.	gene_id "MSTRG.4255"; transcript_id "MSTRG.4255.2"; exon_number "7";
10	StringTie	transcript	11908091	11926383	1000	-	.	gene_id "MSTRG.4255"; transcript_id "MSTRG.4255.3";
10	StringTie	exon	11908091	11908177	1000	-	.	gene_id "MSTRG.4255"; transcript_id "MSTRG.4255.3"; exon_number "1";
10	StringTie	exon	11910220	11910327	1000	-	.	gene_id "MSTRG.4255"; transcript_id "MSTRG.4255.3"; exon_number "2";
10	StringTie	exon	11911011	11911119	1000	-	.	gene_id "MSTRG.4255"; transcript_id "MSTRG.4255.3"; exon_number "3";
10	StringTie	exon	11912967	11913112	1000	-	.	gene_id "MSTRG.4255"; transcript_id "MSTRG.4255.3"; exon_number "4";
10	StringTie	exon	11913993	11914073	1000	-	.	gene_id "MSTRG.4255"; transcript_id "MSTRG.4255.3"; exon_number "5";
10	StringTie	exon	11926092	11926383	1000	-	.	gene_id "MSTRG.4255"; transcript_id "MSTRG.4255.3"; exon_number "6";
10	StringTie	transcript	11910265	11926383	1000	-	.	gene_id "MSTRG.4255"; transcript_id "MSTRG.4255.4";
10	StringTie	exon	11910265	11910327	1000	-	.	gene_id "MSTRG.4255"; transcript_id "MSTRG.4255.4"; exon_number "1";
10	StringTie	exon	11911011	11911119	1000	-	.	gene_id "MSTRG.4255"; transcript_id "MSTRG.4255.4"; exon_number "2";
10	StringTie	exon	11912967	11913112	1000	-	.	gene_id "MSTRG.4255"; transcript_id "MSTRG.4255.4"; exon_number "3";
10	StringTie	exon	11913993	11914073	1000	-	.	gene_id "MSTRG.4255"; transcript_id "MSTRG.4255.4"; exon_number "4";
10	StringTie	exon	11919442	11919603	1000	-	.	gene_id "MSTRG.4255"; transcript_id "MSTRG.4255.4"; exon_number "5";
10	StringTie	exon	11921901	11921984	1000	-	.	gene_id "MSTRG.4255"; transcript_id "MSTRG.4255.4"; exon_number "6";
10	StringTie	exon	11922208	11922294	1000	-	.	gene_id "MSTRG.4255"; transcript_id "MSTRG.4255.4"; exon_number "7";
10	StringTie	exon	11926092	11926383	1000	-	.	gene_id "MSTRG.4255"; transcript_id "MSTRG.4255.4"; exon_number "8";
10	StringTie	transcript	11911017	11926383	1000	-	.	gene_id "MSTRG.4255"; transcript_id "MSTRG.4255.5";
10	StringTie	exon	11911017	11911119	1000	-	.	gene_id "MSTRG.4255"; transcript_id "MSTRG.4255.5"; exon_number "1";
10	StringTie	exon	11912967	11913112	1000	-	.	gene_id "MSTRG.4255"; transcript_id "MSTRG.4255.5"; exon_number "2";
10	StringTie	exon	11913993	11914073	1000	-	.	gene_id "MSTRG.4255"; transcript_id "MSTRG.4255.5"; exon_number "3";
10	StringTie	exon	11919442	11919603	1000	-	.	gene_id "MSTRG.4255"; transcript_id "MSTRG.4255.5"; exon_number "4";
10	StringTie	exon	11921901	11921984	1000	-	.	gene_id "MSTRG.4255"; transcript_id "MSTRG.4255.5"; exon_number "5";
10	StringTie	exon	11926092	11926383	1000	-	.	gene_id "MSTRG.4255"; transcript_id "MSTRG.4255.5"; exon_number "6";
10	StringTie	transcript	11911063	11926383	1000	-	.	gene_id "MSTRG.4255"; transcript_id "MSTRG.4255.6";
10	StringTie	exon	11911063	11911119	1000	-	.	gene_id "MSTRG.4255"; transcript_id "MSTRG.4255.6"; exon_number "1";
10	StringTie	exon	11912967	11913112	1000	-	.	gene_id "MSTRG.4255"; transcript_id "MSTRG.4255.6"; exon_number "2";
10	StringTie	exon	11919442	11919603	1000	-	.	gene_id "MSTRG.4255"; transcript_id "MSTRG.4255.6"; exon_number "3";
10	StringTie	exon	11922208	11922294	1000	-	.	gene_id "MSTRG.4255"; transcript_id "MSTRG.4255.6"; exon_number "4";
10	StringTie	exon	11926092	11926383	1000	-	.	gene_id "MSTRG.4255"; transcript_id "MSTRG.4255.6"; exon_number "5";
10	StringTie	transcript	11912967	11926383	1000	-	.	gene_id "MSTRG.4255"; transcript_id "MSTRG.4255.7";
10	StringTie	exon	11912967	11913112	1000	-	.	gene_id "MSTRG.4255"; transcript_id "MSTRG.4255.7"; exon_number "1";
10	StringTie	exon	11919442	11919603	1000	-	.	gene_id "MSTRG.4255"; transcript_id "MSTRG.4255.7"; exon_number "2";
10	StringTie	exon	11926092	11926383	1000	-	.	gene_id "MSTRG.4255"; transcript_id "MSTRG.4255.7"; exon_number "3";
10	StringTie	transcript	11915380	11924458	1000	-	.	gene_id "MSTRG.4255"; transcript_id "MSTRG.4255.8";
10	StringTie	exon	11915380	11915457	1000	-	.	gene_id "MSTRG.4255"; transcript_id "MSTRG.4255.8"; exon_number "1";
10	StringTie	exon	11919442	11919603	1000	-	.	gene_id "MSTRG.4255"; transcript_id "MSTRG.4255.8"; exon_number "2";
10	StringTie	exon	11922208	11922294	1000	-	.	gene_id "MSTRG.4255"; transcript_id "MSTRG.4255.8"; exon_number "3";
10	StringTie	exon	11924381	11924458	1000	-	.	gene_id "MSTRG.4255"; transcript_id "MSTRG.4255.8"; exon_number "4";
10	StringTie	transcript	11918203	11926383	1000	-	.	gene_id "MSTRG.4255"; transcript_id "MSTRG.4255.9";
10	StringTie	exon	11918203	11918233	1000	-	.	gene_id "MSTRG.4255"; transcript_id "MSTRG.4255.9"; exon_number "1";
10	StringTie	exon	11919442	11919603	1000	-	.	gene_id "MSTRG.4255"; transcript_id "MSTRG.4255.9"; exon_number "2";
10	StringTie	exon	11922208	11922294	1000	-	.	gene_id "MSTRG.4255"; transcript_id "MSTRG.4255.9"; exon_number "3";
10	StringTie	exon	11926092	11926383	1000	-	.	gene_id "MSTRG.4255"; transcript_id "MSTRG.4255.9"; exon_number "4";
10	StringTie	transcript	11918203	11926383	1000	-	.	gene_id "MSTRG.4255"; transcript_id "MSTRG.4255.10";
10	StringTie	exon	11918203	11918233	1000	-	.	gene_id "MSTRG.4255"; transcript_id "MSTRG.4255.10"; exon_number "1";
10	StringTie	exon	11919442	11919603	1000	-	.	gene_id "MSTRG.4255"; transcript_id "MSTRG.4255.10"; exon_number "2";
10	StringTie	exon	11926092	11926383	1000	-	.	gene_id "MSTRG.4255"; transcript_id "MSTRG.4255.10"; exon_number "3";
10	StringTie	transcript	11926394	11927056	1000	+	.	gene_id "MSTRG.4256"; transcript_id "MSTRG.4256.1";
10	StringTie	exon	11926394	11926545	1000	+	.	gene_id "MSTRG.4256"; transcript_id "MSTRG.4256.1"; exon_number "1";
10	StringTie	exon	11926912	11927056	1000	+	.	gene_id "MSTRG.4256"; transcript_id "MSTRG.4256.1"; exon_number "2";
10	StringTie	transcript	11940757	11961554	1000	-	.	gene_id "MSTRG.4259"; transcript_id "MSTRG.4259.1";
10	StringTie	exon	11940757	11940841	1000	-	.	gene_id "MSTRG.4259"; transcript_id "MSTRG.4259.1"; exon_number "1";
10	StringTie	exon	11945501	11945592	1000	-	.	gene_id "MSTRG.4259"; transcript_id "MSTRG.4259.1"; exon_number "2";
10	StringTie	exon	11952044	11952119	1000	-	.	gene_id "MSTRG.4259"; transcript_id "MSTRG.4259.1"; exon_number "3";
10	StringTie	exon	11954955	11955077	1000	-	.	gene_id "MSTRG.4259"; transcript_id "MSTRG.4259.1"; exon_number "4";
10	StringTie	exon	11959117	11959326	1000	-	.	gene_id "MSTRG.4259"; transcript_id "MSTRG.4259.1"; exon_number "5";
10	StringTie	exon	11961255	11961554	1000	-	.	gene_id "MSTRG.4259"; transcript_id "MSTRG.4259.1"; exon_number "6";
10	StringTie	transcript	11945310	11961554	1000	-	.	gene_id "MSTRG.4259"; transcript_id "MSTRG.4259.2";
10	StringTie	exon	11945310	11945592	1000	-	.	gene_id "MSTRG.4259"; transcript_id "MSTRG.4259.2"; exon_number "1";
10	StringTie	exon	11952044	11952119	1000	-	.	gene_id "MSTRG.4259"; transcript_id "MSTRG.4259.2"; exon_number "2";
10	StringTie	exon	11953205	11953307	1000	-	.	gene_id "MSTRG.4259"; transcript_id "MSTRG.4259.2"; exon_number "3";
10	StringTie	exon	11954955	11955077	1000	-	.	gene_id "MSTRG.4259"; transcript_id "MSTRG.4259.2"; exon_number "4";
10	StringTie	exon	11959117	11959326	1000	-	.	gene_id "MSTRG.4259"; transcript_id "MSTRG.4259.2"; exon_number "5";
10	StringTie	exon	11961255	11961554	1000	-	.	gene_id "MSTRG.4259"; transcript_id "MSTRG.4259.2"; exon_number "6";
10	StringTie	transcript	11945393	11961554	1000	-	.	gene_id "MSTRG.4259"; transcript_id "MSTRG.4259.3";
10	StringTie	exon	11945393	11945592	1000	-	.	gene_id "MSTRG.4259"; transcript_id "MSTRG.4259.3"; exon_number "1";
10	StringTie	exon	11952044	11952119	1000	-	.	gene_id "MSTRG.4259"; transcript_id "MSTRG.4259.3"; exon_number "2";
10	StringTie	exon	11953205	11953307	1000	-	.	gene_id "MSTRG.4259"; transcript_id "MSTRG.4259.3"; exon_number "3";
10	StringTie	exon	11954955	11955077	1000	-	.	gene_id "MSTRG.4259"; transcript_id "MSTRG.4259.3"; exon_number "4";
10	StringTie	exon	11959145	11959326	1000	-	.	gene_id "MSTRG.4259"; transcript_id "MSTRG.4259.3"; exon_number "5";
10	StringTie	exon	11961255	11961554	1000	-	.	gene_id "MSTRG.4259"; transcript_id "MSTRG.4259.3"; exon_number "6";
10	StringTie	transcript	11952044	11961554	1000	-	.	gene_id "MSTRG.4259"; transcript_id "MSTRG.4259.4";
10	StringTie	exon	11952044	11952119	1000	-	.	gene_id "MSTRG.4259"; transcript_id "MSTRG.4259.4"; exon_number "1";
10	StringTie	exon	11954955	11955077	1000	-	.	gene_id "MSTRG.4259"; transcript_id "MSTRG.4259.4"; exon_number "2";
10	StringTie	exon	11959145	11959326	1000	-	.	gene_id "MSTRG.4259"; transcript_id "MSTRG.4259.4"; exon_number "3";
10	StringTie	exon	11961255	11961554	1000	-	.	gene_id "MSTRG.4259"; transcript_id "MSTRG.4259.4"; exon_number "4";
10	StringTie	transcript	11953262	11961554	1000	-	.	gene_id "MSTRG.4259"; transcript_id "MSTRG.4259.5";
10	StringTie	exon	11953262	11953307	1000	-	.	gene_id "MSTRG.4259"; transcript_id "MSTRG.4259.5"; exon_number "1";
10	StringTie	exon	11954955	11955053	1000	-	.	gene_id "MSTRG.4259"; transcript_id "MSTRG.4259.5"; exon_number "2";
10	StringTie	exon	11959117	11959326	1000	-	.	gene_id "MSTRG.4259"; transcript_id "MSTRG.4259.5"; exon_number "3";
10	StringTie	exon	11961255	11961554	1000	-	.	gene_id "MSTRG.4259"; transcript_id "MSTRG.4259.5"; exon_number "4";
10	StringTie	transcript	11954955	11961554	1000	-	.	gene_id "MSTRG.4259"; transcript_id "MSTRG.4259.6";
10	StringTie	exon	11954955	11955077	1000	-	.	gene_id "MSTRG.4259"; transcript_id "MSTRG.4259.6"; exon_number "1";
10	StringTie	exon	11959170	11959326	1000	-	.	gene_id "MSTRG.4259"; transcript_id "MSTRG.4259.6"; exon_number "2";
10	StringTie	exon	11961255	11961554	1000	-	.	gene_id "MSTRG.4259"; transcript_id "MSTRG.4259.6"; exon_number "3";
10	StringTie	transcript	11955001	11961554	1000	-	.	gene_id "MSTRG.4259"; transcript_id "MSTRG.4259.7";
10	StringTie	exon	11955001	11955077	1000	-	.	gene_id "MSTRG.4259"; transcript_id "MSTRG.4259.7"; exon_number "1";
10	StringTie	exon	11959290	11959326	1000	-	.	gene_id "MSTRG.4259"; transcript_id "MSTRG.4259.7"; exon_number "2";
10	StringTie	exon	11961255	11961554	1000	-	.	gene_id "MSTRG.4259"; transcript_id "MSTRG.4259.7"; exon_number "3";
10	StringTie	transcript	11978425	12011038	1000	-	.	gene_id "MSTRG.4260"; transcript_id "MSTRG.4260.1";
10	StringTie	exon	11978425	11978541	1000	-	.	gene_id "MSTRG.4260"; transcript_id "MSTRG.4260.1"; exon_number "1";
10	StringTie	exon	11979100	11979232	1000	-	.	gene_id "MSTRG.4260"; transcript_id "MSTRG.4260.1"; exon_number "2";
10	StringTie	exon	12001322	12001512	1000	-	.	gene_id "MSTRG.4260"; transcript_id "MSTRG.4260.1"; exon_number "3";
10	StringTie	exon	12002226	12002299	1000	-	.	gene_id "MSTRG.4260"; transcript_id "MSTRG.4260.1"; exon_number "4";
10	StringTie	exon	12008578	12008634	1000	-	.	gene_id "MSTRG.4260"; transcript_id "MSTRG.4260.1"; exon_number "5";
10	StringTie	exon	12010776	12011038	1000	-	.	gene_id "MSTRG.4260"; transcript_id "MSTRG.4260.1"; exon_number "6";
10	StringTie	transcript	11979168	12011038	1000	-	.	gene_id "MSTRG.4260"; transcript_id "MSTRG.4260.2";
10	StringTie	exon	11979168	11979232	1000	-	.	gene_id "MSTRG.4260"; transcript_id "MSTRG.4260.2"; exon_number "1";
10	StringTie	exon	12008578	12008634	1000	-	.	gene_id "MSTRG.4260"; transcript_id "MSTRG.4260.2"; exon_number "2";
10	StringTie	exon	12010776	12011038	1000	-	.	gene_id "MSTRG.4260"; transcript_id "MSTRG.4260.2"; exon_number "3";
10	StringTie	transcript	11989197	12011038	1000	-	.	gene_id "MSTRG.4260"; transcript_id "MSTRG.4260.3";
10	StringTie	exon	11989197	11989288	1000	-	.	gene_id "MSTRG.4260"; transcript_id "MSTRG.4260.3"; exon_number "1";
10	StringTie	exon	12008578	12008634	1000	-	.	gene_id "MSTRG.4260"; transcript_id "MSTRG.4260.3"; exon_number "2";
10	StringTie	exon	12010776	12011038	1000	-	.	gene_id "MSTRG.4260"; transcript_id "MSTRG.4260.3"; exon_number "3";
10	StringTie	transcript	11989197	12011038	1000	-	.	gene_id "MSTRG.4260"; transcript_id "MSTRG.4260.4";
10	StringTie	exon	11989197	11989288	1000	-	.	gene_id "MSTRG.4260"; transcript_id "MSTRG.4260.4"; exon_number "1";
10	StringTie	exon	12001322	12001512	1000	-	.	gene_id "MSTRG.4260"; transcript_id "MSTRG.4260.4"; exon_number "2";
10	StringTie	exon	12002226	12002299	1000	-	.	gene_id "MSTRG.4260"; transcript_id "MSTRG.4260.4"; exon_number "3";
10	StringTie	exon	12008578	12008634	1000	-	.	gene_id "MSTRG.4260"; transcript_id "MSTRG.4260.4"; exon_number "4";
10	StringTie	exon	12010776	12011038	1000	-	.	gene_id "MSTRG.4260"; transcript_id "MSTRG.4260.4"; exon_number "5";
10	StringTie	transcript	11995455	12011038	1000	-	.	gene_id "MSTRG.4260"; transcript_id "MSTRG.4260.5";
10	StringTie	exon	11995455	11995947	1000	-	.	gene_id "MSTRG.4260"; transcript_id "MSTRG.4260.5"; exon_number "1";
10	StringTie	exon	12001322	12001512	1000	-	.	gene_id "MSTRG.4260"; transcript_id "MSTRG.4260.5"; exon_number "2";
10	StringTie	exon	12002226	12002299	1000	-	.	gene_id "MSTRG.4260"; transcript_id "MSTRG.4260.5"; exon_number "3";
10	StringTie	exon	12008578	12008634	1000	-	.	gene_id "MSTRG.4260"; transcript_id "MSTRG.4260.5"; exon_number "4";
10	StringTie	exon	12010776	12011038	1000	-	.	gene_id "MSTRG.4260"; transcript_id "MSTRG.4260.5"; exon_number "5";
10	StringTie	transcript	12007742	12011038	1000	-	.	gene_id "MSTRG.4260"; transcript_id "MSTRG.4260.6";
10	StringTie	exon	12007742	12007850	1000	-	.	gene_id "MSTRG.4260"; transcript_id "MSTRG.4260.6"; exon_number "1";
10	StringTie	exon	12008578	12008634	1000	-	.	gene_id "MSTRG.4260"; transcript_id "MSTRG.4260.6"; exon_number "2";
10	StringTie	exon	12010776	12011038	1000	-	.	gene_id "MSTRG.4260"; transcript_id "MSTRG.4260.6"; exon_number "3";
10	StringTie	transcript	12008270	12011038	1000	-	.	gene_id "MSTRG.4260"; transcript_id "MSTRG.4260.7";
10	StringTie	exon	12008270	12008634	1000	-	.	gene_id "MSTRG.4260"; transcript_id "MSTRG.4260.7"; exon_number "1";
10	StringTie	exon	12009994	12010177	1000	-	.	gene_id "MSTRG.4260"; transcript_id "MSTRG.4260.7"; exon_number "2";
10	StringTie	exon	12010776	12011038	1000	-	.	gene_id "MSTRG.4260"; transcript_id "MSTRG.4260.7"; exon_number "3";
10	StringTie	transcript	11982855	11994365	1000	+	.	gene_id "MSTRG.4261"; transcript_id "MSTRG.4261.1";
10	StringTie	exon	11982855	11983405	1000	+	.	gene_id "MSTRG.4261"; transcript_id "MSTRG.4261.1"; exon_number "1";
10	StringTie	exon	11989562	11989772	1000	+	.	gene_id "MSTRG.4261"; transcript_id "MSTRG.4261.1"; exon_number "2";
10	StringTie	exon	11990839	11990929	1000	+	.	gene_id "MSTRG.4261"; transcript_id "MSTRG.4261.1"; exon_number "3";
10	StringTie	exon	11993616	11994365	1000	+	.	gene_id "MSTRG.4261"; transcript_id "MSTRG.4261.1"; exon_number "4";
10	StringTie	transcript	11982855	11994365	1000	+	.	gene_id "MSTRG.4261"; transcript_id "MSTRG.4261.2";
10	StringTie	exon	11982855	11983405	1000	+	.	gene_id "MSTRG.4261"; transcript_id "MSTRG.4261.2"; exon_number "1";
10	StringTie	exon	11988787	11988913	1000	+	.	gene_id "MSTRG.4261"; transcript_id "MSTRG.4261.2"; exon_number "2";
10	StringTie	exon	11989562	11989772	1000	+	.	gene_id "MSTRG.4261"; transcript_id "MSTRG.4261.2"; exon_number "3";
10	StringTie	exon	11990839	11990929	1000	+	.	gene_id "MSTRG.4261"; transcript_id "MSTRG.4261.2"; exon_number "4";
10	StringTie	exon	11993616	11994365	1000	+	.	gene_id "MSTRG.4261"; transcript_id "MSTRG.4261.2"; exon_number "5";
10	StringTie	transcript	11982855	11994365	1000	+	.	gene_id "MSTRG.4261"; transcript_id "MSTRG.4261.3";
10	StringTie	exon	11982855	11983405	1000	+	.	gene_id "MSTRG.4261"; transcript_id "MSTRG.4261.3"; exon_number "1";
10	StringTie	exon	11988787	11988913	1000	+	.	gene_id "MSTRG.4261"; transcript_id "MSTRG.4261.3"; exon_number "2";
10	StringTie	exon	11989562	11989772	1000	+	.	gene_id "MSTRG.4261"; transcript_id "MSTRG.4261.3"; exon_number "3";
10	StringTie	exon	11990747	11990929	1000	+	.	gene_id "MSTRG.4261"; transcript_id "MSTRG.4261.3"; exon_number "4";
10	StringTie	exon	11993616	11994365	1000	+	.	gene_id "MSTRG.4261"; transcript_id "MSTRG.4261.3"; exon_number "5";
10	StringTie	transcript	11982937	11990929	1000	+	.	gene_id "MSTRG.4261"; transcript_id "MSTRG.4261.4";
10	StringTie	exon	11982937	11983170	1000	+	.	gene_id "MSTRG.4261"; transcript_id "MSTRG.4261.4"; exon_number "1";
10	StringTie	exon	11983278	11983405	1000	+	.	gene_id "MSTRG.4261"; transcript_id "MSTRG.4261.4"; exon_number "2";
10	StringTie	exon	11989562	11989772	1000	+	.	gene_id "MSTRG.4261"; transcript_id "MSTRG.4261.4"; exon_number "3";
10	StringTie	exon	11990839	11990929	1000	+	.	gene_id "MSTRG.4261"; transcript_id "MSTRG.4261.4"; exon_number "4";
10	StringTie	transcript	11982946	11989772	1000	+	.	gene_id "MSTRG.4261"; transcript_id "MSTRG.4261.5";
10	StringTie	exon	11982946	11983170	1000	+	.	gene_id "MSTRG.4261"; transcript_id "MSTRG.4261.5"; exon_number "1";
10	StringTie	exon	11983278	11983405	1000	+	.	gene_id "MSTRG.4261"; transcript_id "MSTRG.4261.5"; exon_number "2";
10	StringTie	exon	11988787	11988913	1000	+	.	gene_id "MSTRG.4261"; transcript_id "MSTRG.4261.5"; exon_number "3";
10	StringTie	exon	11989562	11989772	1000	+	.	gene_id "MSTRG.4261"; transcript_id "MSTRG.4261.5"; exon_number "4";
10	StringTie	transcript	11982954	11994365	1000	+	.	gene_id "MSTRG.4261"; transcript_id "MSTRG.4261.6";
10	StringTie	exon	11982954	11983170	1000	+	.	gene_id "MSTRG.4261"; transcript_id "MSTRG.4261.6"; exon_number "1";
10	StringTie	exon	11983278	11983405	1000	+	.	gene_id "MSTRG.4261"; transcript_id "MSTRG.4261.6"; exon_number "2";
10	StringTie	exon	11988787	11988899	1000	+	.	gene_id "MSTRG.4261"; transcript_id "MSTRG.4261.6"; exon_number "3";
10	StringTie	exon	11989562	11989772	1000	+	.	gene_id "MSTRG.4261"; transcript_id "MSTRG.4261.6"; exon_number "4";
10	StringTie	exon	11990839	11990929	1000	+	.	gene_id "MSTRG.4261"; transcript_id "MSTRG.4261.6"; exon_number "5";
10	StringTie	exon	11993616	11994365	1000	+	.	gene_id "MSTRG.4261"; transcript_id "MSTRG.4261.6"; exon_number "6";
10	StringTie	transcript	11983254	11987702	1000	+	.	gene_id "MSTRG.4261"; transcript_id "MSTRG.4261.7";
10	StringTie	exon	11983254	11983405	1000	+	.	gene_id "MSTRG.4261"; transcript_id "MSTRG.4261.7"; exon_number "1";
10	StringTie	exon	11987656	11987702	1000	+	.	gene_id "MSTRG.4261"; transcript_id "MSTRG.4261.7"; exon_number "2";
10	StringTie	transcript	12048027	12048467	1000	+	.	gene_id "MSTRG.4263"; transcript_id "MSTRG.4263.1";
10	StringTie	exon	12048027	12048467	1000	+	.	gene_id "MSTRG.4263"; transcript_id "MSTRG.4263.1"; exon_number "1";
10	StringTie	transcript	12055307	12056251	1000	+	.	gene_id "MSTRG.4264"; transcript_id "MSTRG.4264.1";
10	StringTie	exon	12055307	12055462	1000	+	.	gene_id "MSTRG.4264"; transcript_id "MSTRG.4264.1"; exon_number "1";
10	StringTie	exon	12056032	12056251	1000	+	.	gene_id "MSTRG.4264"; transcript_id "MSTRG.4264.1"; exon_number "2";
10	StringTie	transcript	12072136	12082115	1000	-	.	gene_id "MSTRG.4266"; transcript_id "MSTRG.4266.1";
10	StringTie	exon	12072136	12072178	1000	-	.	gene_id "MSTRG.4266"; transcript_id "MSTRG.4266.1"; exon_number "1";
10	StringTie	exon	12073854	12073941	1000	-	.	gene_id "MSTRG.4266"; transcript_id "MSTRG.4266.1"; exon_number "2";
10	StringTie	exon	12074204	12074440	1000	-	.	gene_id "MSTRG.4266"; transcript_id "MSTRG.4266.1"; exon_number "3";
10	StringTie	exon	12079726	12079864	1000	-	.	gene_id "MSTRG.4266"; transcript_id "MSTRG.4266.1"; exon_number "4";
10	StringTie	exon	12081779	12082115	1000	-	.	gene_id "MSTRG.4266"; transcript_id "MSTRG.4266.1"; exon_number "5";
10	StringTie	transcript	12082730	12083503	1000	+	.	gene_id "MSTRG.4267"; transcript_id "MSTRG.4267.1";
10	StringTie	exon	12082730	12083503	1000	+	.	gene_id "MSTRG.4267"; transcript_id "MSTRG.4267.1"; exon_number "1";
10	StringTie	transcript	12082763	12083503	1000	+	.	gene_id "MSTRG.4267"; transcript_id "MSTRG.4267.2";
10	StringTie	exon	12082763	12083044	1000	+	.	gene_id "MSTRG.4267"; transcript_id "MSTRG.4267.2"; exon_number "1";
10	StringTie	exon	12083381	12083503	1000	+	.	gene_id "MSTRG.4267"; transcript_id "MSTRG.4267.2"; exon_number "2";
10	StringTie	transcript	12107125	12129511	1000	-	.	gene_id "MSTRG.4269"; transcript_id "MSTRG.4269.1";
10	StringTie	exon	12107125	12107213	1000	-	.	gene_id "MSTRG.4269"; transcript_id "MSTRG.4269.1"; exon_number "1";
10	StringTie	exon	12108035	12108199	1000	-	.	gene_id "MSTRG.4269"; transcript_id "MSTRG.4269.1"; exon_number "2";
10	StringTie	exon	12108339	12108515	1000	-	.	gene_id "MSTRG.4269"; transcript_id "MSTRG.4269.1"; exon_number "3";
10	StringTie	exon	12111594	12111635	1000	-	.	gene_id "MSTRG.4269"; transcript_id "MSTRG.4269.1"; exon_number "4";
10	StringTie	exon	12113016	12113175	1000	-	.	gene_id "MSTRG.4269"; transcript_id "MSTRG.4269.1"; exon_number "5";
10	StringTie	exon	12115905	12116059	1000	-	.	gene_id "MSTRG.4269"; transcript_id "MSTRG.4269.1"; exon_number "6";
10	StringTie	exon	12120896	12121013	1000	-	.	gene_id "MSTRG.4269"; transcript_id "MSTRG.4269.1"; exon_number "7";
10	StringTie	exon	12122369	12122529	1000	-	.	gene_id "MSTRG.4269"; transcript_id "MSTRG.4269.1"; exon_number "8";
10	StringTie	exon	12129214	12129511	1000	-	.	gene_id "MSTRG.4269"; transcript_id "MSTRG.4269.1"; exon_number "9";
10	StringTie	transcript	12108424	12129511	1000	-	.	gene_id "MSTRG.4269"; transcript_id "MSTRG.4269.2";
10	StringTie	exon	12108424	12108515	1000	-	.	gene_id "MSTRG.4269"; transcript_id "MSTRG.4269.2"; exon_number "1";
10	StringTie	exon	12113016	12113175	1000	-	.	gene_id "MSTRG.4269"; transcript_id "MSTRG.4269.2"; exon_number "2";
10	StringTie	exon	12115905	12116059	1000	-	.	gene_id "MSTRG.4269"; transcript_id "MSTRG.4269.2"; exon_number "3";
10	StringTie	exon	12120896	12121013	1000	-	.	gene_id "MSTRG.4269"; transcript_id "MSTRG.4269.2"; exon_number "4";
10	StringTie	exon	12122369	12122529	1000	-	.	gene_id "MSTRG.4269"; transcript_id "MSTRG.4269.2"; exon_number "5";
10	StringTie	exon	12129214	12129511	1000	-	.	gene_id "MSTRG.4269"; transcript_id "MSTRG.4269.2"; exon_number "6";
10	StringTie	transcript	12113015	12128714	1000	-	.	gene_id "MSTRG.4269"; transcript_id "MSTRG.4269.3";
10	StringTie	exon	12113015	12113175	1000	-	.	gene_id "MSTRG.4269"; transcript_id "MSTRG.4269.3"; exon_number "1";
10	StringTie	exon	12115905	12116059	1000	-	.	gene_id "MSTRG.4269"; transcript_id "MSTRG.4269.3"; exon_number "2";
10	StringTie	exon	12120896	12121013	1000	-	.	gene_id "MSTRG.4269"; transcript_id "MSTRG.4269.3"; exon_number "3";
10	StringTie	exon	12122369	12122529	1000	-	.	gene_id "MSTRG.4269"; transcript_id "MSTRG.4269.3"; exon_number "4";
10	StringTie	exon	12128632	12128714	1000	-	.	gene_id "MSTRG.4269"; transcript_id "MSTRG.4269.3"; exon_number "5";
10	StringTie	transcript	12113016	12129511	1000	-	.	gene_id "MSTRG.4269"; transcript_id "MSTRG.4269.4";
10	StringTie	exon	12113016	12113175	1000	-	.	gene_id "MSTRG.4269"; transcript_id "MSTRG.4269.4"; exon_number "1";
10	StringTie	exon	12115905	12116059	1000	-	.	gene_id "MSTRG.4269"; transcript_id "MSTRG.4269.4"; exon_number "2";
10	StringTie	exon	12122369	12122529	1000	-	.	gene_id "MSTRG.4269"; transcript_id "MSTRG.4269.4"; exon_number "3";
10	StringTie	exon	12129214	12129511	1000	-	.	gene_id "MSTRG.4269"; transcript_id "MSTRG.4269.4"; exon_number "4";
10	StringTie	transcript	12115905	12129511	1000	-	.	gene_id "MSTRG.4269"; transcript_id "MSTRG.4269.5";
10	StringTie	exon	12115905	12116002	1000	-	.	gene_id "MSTRG.4269"; transcript_id "MSTRG.4269.5"; exon_number "1";
10	StringTie	exon	12120896	12121013	1000	-	.	gene_id "MSTRG.4269"; transcript_id "MSTRG.4269.5"; exon_number "2";
10	StringTie	exon	12122369	12122529	1000	-	.	gene_id "MSTRG.4269"; transcript_id "MSTRG.4269.5"; exon_number "3";
10	StringTie	exon	12129214	12129511	1000	-	.	gene_id "MSTRG.4269"; transcript_id "MSTRG.4269.5"; exon_number "4";
10	StringTie	transcript	12115916	12128714	1000	-	.	gene_id "MSTRG.4269"; transcript_id "MSTRG.4269.6";
10	StringTie	exon	12115916	12116059	1000	-	.	gene_id "MSTRG.4269"; transcript_id "MSTRG.4269.6"; exon_number "1";
10	StringTie	exon	12120896	12121013	1000	-	.	gene_id "MSTRG.4269"; transcript_id "MSTRG.4269.6"; exon_number "2";
10	StringTie	exon	12122369	12122529	1000	-	.	gene_id "MSTRG.4269"; transcript_id "MSTRG.4269.6"; exon_number "3";
10	StringTie	exon	12128201	12128256	1000	-	.	gene_id "MSTRG.4269"; transcript_id "MSTRG.4269.6"; exon_number "4";
10	StringTie	exon	12128632	12128714	1000	-	.	gene_id "MSTRG.4269"; transcript_id "MSTRG.4269.6"; exon_number "5";
10	StringTie	transcript	12118305	12129511	1000	-	.	gene_id "MSTRG.4269"; transcript_id "MSTRG.4269.7";
10	StringTie	exon	12118305	12118355	1000	-	.	gene_id "MSTRG.4269"; transcript_id "MSTRG.4269.7"; exon_number "1";
10	StringTie	exon	12120896	12121013	1000	-	.	gene_id "MSTRG.4269"; transcript_id "MSTRG.4269.7"; exon_number "2";
10	StringTie	exon	12122369	12122529	1000	-	.	gene_id "MSTRG.4269"; transcript_id "MSTRG.4269.7"; exon_number "3";
10	StringTie	exon	12129214	12129511	1000	-	.	gene_id "MSTRG.4269"; transcript_id "MSTRG.4269.7"; exon_number "4";
10	StringTie	transcript	12129898	12130443	1000	-	.	gene_id "MSTRG.4270"; transcript_id "MSTRG.4270.1";
10	StringTie	exon	12129898	12130443	1000	-	.	gene_id "MSTRG.4270"; transcript_id "MSTRG.4270.1"; exon_number "1";
10	StringTie	transcript	12153911	12166424	1000	-	.	gene_id "MSTRG.4272"; transcript_id "MSTRG.4272.1";
10	StringTie	exon	12153911	12153984	1000	-	.	gene_id "MSTRG.4272"; transcript_id "MSTRG.4272.1"; exon_number "1";
10	StringTie	exon	12156180	12156337	1000	-	.	gene_id "MSTRG.4272"; transcript_id "MSTRG.4272.1"; exon_number "2";
10	StringTie	exon	12157377	12157485	1000	-	.	gene_id "MSTRG.4272"; transcript_id "MSTRG.4272.1"; exon_number "3";
10	StringTie	exon	12158255	12158569	1000	-	.	gene_id "MSTRG.4272"; transcript_id "MSTRG.4272.1"; exon_number "4";
10	StringTie	exon	12158947	12159129	1000	-	.	gene_id "MSTRG.4272"; transcript_id "MSTRG.4272.1"; exon_number "5";
10	StringTie	exon	12160588	12160857	1000	-	.	gene_id "MSTRG.4272"; transcript_id "MSTRG.4272.1"; exon_number "6";
10	StringTie	exon	12161818	12161910	1000	-	.	gene_id "MSTRG.4272"; transcript_id "MSTRG.4272.1"; exon_number "7";
10	StringTie	exon	12164529	12164695	1000	-	.	gene_id "MSTRG.4272"; transcript_id "MSTRG.4272.1"; exon_number "8";
10	StringTie	exon	12166308	12166424	1000	-	.	gene_id "MSTRG.4272"; transcript_id "MSTRG.4272.1"; exon_number "9";
10	StringTie	transcript	12153917	12166424	1000	-	.	gene_id "MSTRG.4272"; transcript_id "MSTRG.4272.2";
10	StringTie	exon	12153917	12153984	1000	-	.	gene_id "MSTRG.4272"; transcript_id "MSTRG.4272.2"; exon_number "1";
10	StringTie	exon	12156180	12156337	1000	-	.	gene_id "MSTRG.4272"; transcript_id "MSTRG.4272.2"; exon_number "2";
10	StringTie	exon	12161818	12161910	1000	-	.	gene_id "MSTRG.4272"; transcript_id "MSTRG.4272.2"; exon_number "3";
10	StringTie	exon	12164529	12164695	1000	-	.	gene_id "MSTRG.4272"; transcript_id "MSTRG.4272.2"; exon_number "4";
10	StringTie	exon	12166308	12166424	1000	-	.	gene_id "MSTRG.4272"; transcript_id "MSTRG.4272.2"; exon_number "5";
10	StringTie	transcript	12153923	12166424	1000	-	.	gene_id "MSTRG.4272"; transcript_id "MSTRG.4272.3";
10	StringTie	exon	12153923	12153984	1000	-	.	gene_id "MSTRG.4272"; transcript_id "MSTRG.4272.3"; exon_number "1";
10	StringTie	exon	12156180	12156337	1000	-	.	gene_id "MSTRG.4272"; transcript_id "MSTRG.4272.3"; exon_number "2";
10	StringTie	exon	12164529	12164695	1000	-	.	gene_id "MSTRG.4272"; transcript_id "MSTRG.4272.3"; exon_number "3";
10	StringTie	exon	12166308	12166424	1000	-	.	gene_id "MSTRG.4272"; transcript_id "MSTRG.4272.3"; exon_number "4";
10	StringTie	transcript	12158058	12166424	1000	-	.	gene_id "MSTRG.4272"; transcript_id "MSTRG.4272.4";
10	StringTie	exon	12158058	12158569	1000	-	.	gene_id "MSTRG.4272"; transcript_id "MSTRG.4272.4"; exon_number "1";
10	StringTie	exon	12158947	12159129	1000	-	.	gene_id "MSTRG.4272"; transcript_id "MSTRG.4272.4"; exon_number "2";
10	StringTie	exon	12164529	12164695	1000	-	.	gene_id "MSTRG.4272"; transcript_id "MSTRG.4272.4"; exon_number "3";
10	StringTie	exon	12166308	12166424	1000	-	.	gene_id "MSTRG.4272"; transcript_id "MSTRG.4272.4"; exon_number "4";
10	StringTie	transcript	12158254	12166424	1000	-	.	gene_id "MSTRG.4272"; transcript_id "MSTRG.4272.5";
10	StringTie	exon	12158254	12158569	1000	-	.	gene_id "MSTRG.4272"; transcript_id "MSTRG.4272.5"; exon_number "1";
10	StringTie	exon	12158947	12159129	1000	-	.	gene_id "MSTRG.4272"; transcript_id "MSTRG.4272.5"; exon_number "2";
10	StringTie	exon	12161818	12161910	1000	-	.	gene_id "MSTRG.4272"; transcript_id "MSTRG.4272.5"; exon_number "3";
10	StringTie	exon	12164529	12164695	1000	-	.	gene_id "MSTRG.4272"; transcript_id "MSTRG.4272.5"; exon_number "4";
10	StringTie	exon	12166308	12166424	1000	-	.	gene_id "MSTRG.4272"; transcript_id "MSTRG.4272.5"; exon_number "5";
10	StringTie	transcript	12159028	12166424	1000	-	.	gene_id "MSTRG.4272"; transcript_id "MSTRG.4272.6";
10	StringTie	exon	12159028	12159129	1000	-	.	gene_id "MSTRG.4272"; transcript_id "MSTRG.4272.6"; exon_number "1";
10	StringTie	exon	12160588	12160857	1000	-	.	gene_id "MSTRG.4272"; transcript_id "MSTRG.4272.6"; exon_number "2";
10	StringTie	exon	12164529	12164695	1000	-	.	gene_id "MSTRG.4272"; transcript_id "MSTRG.4272.6"; exon_number "3";
10	StringTie	exon	12166308	12166424	1000	-	.	gene_id "MSTRG.4272"; transcript_id "MSTRG.4272.6"; exon_number "4";
10	StringTie	transcript	12165738	12209775	1000	+	.	gene_id "MSTRG.4273"; transcript_id "MSTRG.4273.1";
10	StringTie	exon	12165738	12166113	1000	+	.	gene_id "MSTRG.4273"; transcript_id "MSTRG.4273.1"; exon_number "1";
10	StringTie	exon	12170506	12170612	1000	+	.	gene_id "MSTRG.4273"; transcript_id "MSTRG.4273.1"; exon_number "2";
10	StringTie	exon	12207462	12207571	1000	+	.	gene_id "MSTRG.4273"; transcript_id "MSTRG.4273.1"; exon_number "3";
10	StringTie	exon	12209638	12209775	1000	+	.	gene_id "MSTRG.4273"; transcript_id "MSTRG.4273.1"; exon_number "4";
10	StringTie	transcript	12165738	12209775	1000	+	.	gene_id "MSTRG.4273"; transcript_id "MSTRG.4273.2";
10	StringTie	exon	12165738	12166113	1000	+	.	gene_id "MSTRG.4273"; transcript_id "MSTRG.4273.2"; exon_number "1";
10	StringTie	exon	12170457	12170612	1000	+	.	gene_id "MSTRG.4273"; transcript_id "MSTRG.4273.2"; exon_number "2";
10	StringTie	exon	12207462	12207571	1000	+	.	gene_id "MSTRG.4273"; transcript_id "MSTRG.4273.2"; exon_number "3";
10	StringTie	exon	12209638	12209775	1000	+	.	gene_id "MSTRG.4273"; transcript_id "MSTRG.4273.2"; exon_number "4";
10	StringTie	transcript	12165738	12201850	1000	+	.	gene_id "MSTRG.4273"; transcript_id "MSTRG.4273.3";
10	StringTie	exon	12165738	12166113	1000	+	.	gene_id "MSTRG.4273"; transcript_id "MSTRG.4273.3"; exon_number "1";
10	StringTie	exon	12170506	12170612	1000	+	.	gene_id "MSTRG.4273"; transcript_id "MSTRG.4273.3"; exon_number "2";
10	StringTie	exon	12201713	12201850	1000	+	.	gene_id "MSTRG.4273"; transcript_id "MSTRG.4273.3"; exon_number "3";
10	StringTie	transcript	12165738	12209775	1000	+	.	gene_id "MSTRG.4273"; transcript_id "MSTRG.4273.4";
10	StringTie	exon	12165738	12166113	1000	+	.	gene_id "MSTRG.4273"; transcript_id "MSTRG.4273.4"; exon_number "1";
10	StringTie	exon	12170506	12170612	1000	+	.	gene_id "MSTRG.4273"; transcript_id "MSTRG.4273.4"; exon_number "2";
10	StringTie	exon	12201741	12201850	1000	+	.	gene_id "MSTRG.4273"; transcript_id "MSTRG.4273.4"; exon_number "3";
10	StringTie	exon	12207462	12207571	1000	+	.	gene_id "MSTRG.4273"; transcript_id "MSTRG.4273.4"; exon_number "4";
10	StringTie	exon	12209638	12209775	1000	+	.	gene_id "MSTRG.4273"; transcript_id "MSTRG.4273.4"; exon_number "5";
10	StringTie	transcript	12165738	12205664	1000	+	.	gene_id "MSTRG.4273"; transcript_id "MSTRG.4273.5";
10	StringTie	exon	12165738	12166113	1000	+	.	gene_id "MSTRG.4273"; transcript_id "MSTRG.4273.5"; exon_number "1";
10	StringTie	exon	12170506	12170612	1000	+	.	gene_id "MSTRG.4273"; transcript_id "MSTRG.4273.5"; exon_number "2";
10	StringTie	exon	12205602	12205664	1000	+	.	gene_id "MSTRG.4273"; transcript_id "MSTRG.4273.5"; exon_number "3";
10	StringTie	transcript	12165738	12190002	1000	+	.	gene_id "MSTRG.4273"; transcript_id "MSTRG.4273.6";
10	StringTie	exon	12165738	12166113	1000	+	.	gene_id "MSTRG.4273"; transcript_id "MSTRG.4273.6"; exon_number "1";
10	StringTie	exon	12170506	12170612	1000	+	.	gene_id "MSTRG.4273"; transcript_id "MSTRG.4273.6"; exon_number "2";
10	StringTie	exon	12189906	12190002	1000	+	.	gene_id "MSTRG.4273"; transcript_id "MSTRG.4273.6"; exon_number "3";
10	StringTie	transcript	12165738	12212864	1000	+	.	gene_id "MSTRG.4273"; transcript_id "MSTRG.4273.7";
10	StringTie	exon	12165738	12166113	1000	+	.	gene_id "MSTRG.4273"; transcript_id "MSTRG.4273.7"; exon_number "1";
10	StringTie	exon	12170506	12170612	1000	+	.	gene_id "MSTRG.4273"; transcript_id "MSTRG.4273.7"; exon_number "2";
10	StringTie	exon	12201741	12201850	1000	+	.	gene_id "MSTRG.4273"; transcript_id "MSTRG.4273.7"; exon_number "3";
10	StringTie	exon	12212748	12212864	1000	+	.	gene_id "MSTRG.4273"; transcript_id "MSTRG.4273.7"; exon_number "4";
10	StringTie	transcript	12165738	12207206	1000	+	.	gene_id "MSTRG.4273"; transcript_id "MSTRG.4273.8";
10	StringTie	exon	12165738	12166113	1000	+	.	gene_id "MSTRG.4273"; transcript_id "MSTRG.4273.8"; exon_number "1";
10	StringTie	exon	12170506	12170612	1000	+	.	gene_id "MSTRG.4273"; transcript_id "MSTRG.4273.8"; exon_number "2";
10	StringTie	exon	12207128	12207206	1000	+	.	gene_id "MSTRG.4273"; transcript_id "MSTRG.4273.8"; exon_number "3";
10	StringTie	transcript	12165742	12212864	1000	+	.	gene_id "MSTRG.4273"; transcript_id "MSTRG.4273.9";
10	StringTie	exon	12165742	12166113	1000	+	.	gene_id "MSTRG.4273"; transcript_id "MSTRG.4273.9"; exon_number "1";
10	StringTie	exon	12170506	12170612	1000	+	.	gene_id "MSTRG.4273"; transcript_id "MSTRG.4273.9"; exon_number "2";
10	StringTie	exon	12212748	12212864	1000	+	.	gene_id "MSTRG.4273"; transcript_id "MSTRG.4273.9"; exon_number "3";
10	StringTie	transcript	12165742	12201850	1000	+	.	gene_id "MSTRG.4273"; transcript_id "MSTRG.4273.10";
10	StringTie	exon	12165742	12166113	1000	+	.	gene_id "MSTRG.4273"; transcript_id "MSTRG.4273.10"; exon_number "1";
10	StringTie	exon	12170457	12170612	1000	+	.	gene_id "MSTRG.4273"; transcript_id "MSTRG.4273.10"; exon_number "2";
10	StringTie	exon	12201713	12201850	1000	+	.	gene_id "MSTRG.4273"; transcript_id "MSTRG.4273.10"; exon_number "3";
10	StringTie	transcript	12165742	12190002	1000	+	.	gene_id "MSTRG.4273"; transcript_id "MSTRG.4273.11";
10	StringTie	exon	12165742	12166113	1000	+	.	gene_id "MSTRG.4273"; transcript_id "MSTRG.4273.11"; exon_number "1";
10	StringTie	exon	12170457	12170612	1000	+	.	gene_id "MSTRG.4273"; transcript_id "MSTRG.4273.11"; exon_number "2";
10	StringTie	exon	12189906	12190002	1000	+	.	gene_id "MSTRG.4273"; transcript_id "MSTRG.4273.11"; exon_number "3";
10	StringTie	transcript	12165742	12209775	1000	+	.	gene_id "MSTRG.4273"; transcript_id "MSTRG.4273.12";
10	StringTie	exon	12165742	12166113	1000	+	.	gene_id "MSTRG.4273"; transcript_id "MSTRG.4273.12"; exon_number "1";
10	StringTie	exon	12170457	12170612	1000	+	.	gene_id "MSTRG.4273"; transcript_id "MSTRG.4273.12"; exon_number "2";
10	StringTie	exon	12207462	12207571	1000	+	.	gene_id "MSTRG.4273"; transcript_id "MSTRG.4273.12"; exon_number "3";
10	StringTie	exon	12209629	12209775	1000	+	.	gene_id "MSTRG.4273"; transcript_id "MSTRG.4273.12"; exon_number "4";
10	StringTie	transcript	12165753	12201850	1000	+	.	gene_id "MSTRG.4273"; transcript_id "MSTRG.4273.13";
10	StringTie	exon	12165753	12166113	1000	+	.	gene_id "MSTRG.4273"; transcript_id "MSTRG.4273.13"; exon_number "1";
10	StringTie	exon	12170457	12170612	1000	+	.	gene_id "MSTRG.4273"; transcript_id "MSTRG.4273.13"; exon_number "2";
10	StringTie	exon	12201741	12201850	1000	+	.	gene_id "MSTRG.4273"; transcript_id "MSTRG.4273.13"; exon_number "3";
10	StringTie	transcript	12207763	12228790	1000	-	.	gene_id "MSTRG.4274"; transcript_id "MSTRG.4274.1";
10	StringTie	exon	12207763	12207934	1000	-	.	gene_id "MSTRG.4274"; transcript_id "MSTRG.4274.1"; exon_number "1";
10	StringTie	exon	12210817	12211023	1000	-	.	gene_id "MSTRG.4274"; transcript_id "MSTRG.4274.1"; exon_number "2";
10	StringTie	exon	12213273	12213410	1000	-	.	gene_id "MSTRG.4274"; transcript_id "MSTRG.4274.1"; exon_number "3";
10	StringTie	exon	12227928	12228790	1000	-	.	gene_id "MSTRG.4274"; transcript_id "MSTRG.4274.1"; exon_number "4";
10	StringTie	transcript	12242069	12242698	1000	+	.	gene_id "MSTRG.4276"; transcript_id "MSTRG.4276.1";
10	StringTie	exon	12242069	12242698	1000	+	.	gene_id "MSTRG.4276"; transcript_id "MSTRG.4276.1"; exon_number "1";
10	StringTie	transcript	12300222	12300513	1000	+	.	gene_id "MSTRG.4277"; transcript_id "MSTRG.4277.1";
10	StringTie	exon	12300222	12300322	1000	+	.	gene_id "MSTRG.4277"; transcript_id "MSTRG.4277.1"; exon_number "1";
10	StringTie	exon	12300454	12300513	1000	+	.	gene_id "MSTRG.4277"; transcript_id "MSTRG.4277.1"; exon_number "2";
10	StringTie	transcript	12300222	12300513	1000	+	.	gene_id "MSTRG.4277"; transcript_id "MSTRG.4277.2";
10	StringTie	exon	12300222	12300319	1000	+	.	gene_id "MSTRG.4277"; transcript_id "MSTRG.4277.2"; exon_number "1";
10	StringTie	exon	12300454	12300513	1000	+	.	gene_id "MSTRG.4277"; transcript_id "MSTRG.4277.2"; exon_number "2";
10	StringTie	transcript	12316427	12316764	1000	-	.	gene_id "MSTRG.4278"; transcript_id "MSTRG.4278.1";
10	StringTie	exon	12316427	12316764	1000	-	.	gene_id "MSTRG.4278"; transcript_id "MSTRG.4278.1"; exon_number "1";
10	StringTie	transcript	12331892	12354690	1000	-	.	gene_id "MSTRG.4281"; transcript_id "MSTRG.4281.1";
10	StringTie	exon	12331892	12331951	1000	-	.	gene_id "MSTRG.4281"; transcript_id "MSTRG.4281.1"; exon_number "1";
10	StringTie	exon	12334935	12335075	1000	-	.	gene_id "MSTRG.4281"; transcript_id "MSTRG.4281.1"; exon_number "2";
10	StringTie	exon	12336311	12336447	1000	-	.	gene_id "MSTRG.4281"; transcript_id "MSTRG.4281.1"; exon_number "3";
10	StringTie	exon	12343218	12343359	1000	-	.	gene_id "MSTRG.4281"; transcript_id "MSTRG.4281.1"; exon_number "4";
10	StringTie	exon	12343994	12344344	1000	-	.	gene_id "MSTRG.4281"; transcript_id "MSTRG.4281.1"; exon_number "5";
10	StringTie	exon	12354558	12354690	1000	-	.	gene_id "MSTRG.4281"; transcript_id "MSTRG.4281.1"; exon_number "6";
10	StringTie	transcript	12336422	12354690	1000	-	.	gene_id "MSTRG.4281"; transcript_id "MSTRG.4281.2";
10	StringTie	exon	12336422	12336447	1000	-	.	gene_id "MSTRG.4281"; transcript_id "MSTRG.4281.2"; exon_number "1";
10	StringTie	exon	12354558	12354690	1000	-	.	gene_id "MSTRG.4281"; transcript_id "MSTRG.4281.2"; exon_number "2";
10	StringTie	transcript	12343278	12354690	1000	-	.	gene_id "MSTRG.4281"; transcript_id "MSTRG.4281.3";
10	StringTie	exon	12343278	12343350	1000	-	.	gene_id "MSTRG.4281"; transcript_id "MSTRG.4281.3"; exon_number "1";
10	StringTie	exon	12343994	12344344	1000	-	.	gene_id "MSTRG.4281"; transcript_id "MSTRG.4281.3"; exon_number "2";
10	StringTie	exon	12354558	12354690	1000	-	.	gene_id "MSTRG.4281"; transcript_id "MSTRG.4281.3"; exon_number "3";
10	StringTie	transcript	12372771	12373369	1000	-	.	gene_id "MSTRG.4283"; transcript_id "MSTRG.4283.1";
10	StringTie	exon	12372771	12373369	1000	-	.	gene_id "MSTRG.4283"; transcript_id "MSTRG.4283.1"; exon_number "1";
10	StringTie	transcript	12393940	12394490	1000	-	.	gene_id "MSTRG.4289"; transcript_id "MSTRG.4289.1";
10	StringTie	exon	12393940	12394490	1000	-	.	gene_id "MSTRG.4289"; transcript_id "MSTRG.4289.1"; exon_number "1";
10	StringTie	transcript	12396553	12424585	1000	-	.	gene_id "MSTRG.4290"; transcript_id "MSTRG.4290.1";
10	StringTie	exon	12396553	12396641	1000	-	.	gene_id "MSTRG.4290"; transcript_id "MSTRG.4290.1"; exon_number "1";
10	StringTie	exon	12397414	12397514	1000	-	.	gene_id "MSTRG.4290"; transcript_id "MSTRG.4290.1"; exon_number "2";
10	StringTie	exon	12399182	12399243	1000	-	.	gene_id "MSTRG.4290"; transcript_id "MSTRG.4290.1"; exon_number "3";
10	StringTie	exon	12399764	12399892	1000	-	.	gene_id "MSTRG.4290"; transcript_id "MSTRG.4290.1"; exon_number "4";
10	StringTie	exon	12401273	12401383	1000	-	.	gene_id "MSTRG.4290"; transcript_id "MSTRG.4290.1"; exon_number "5";
10	StringTie	exon	12406621	12406789	1000	-	.	gene_id "MSTRG.4290"; transcript_id "MSTRG.4290.1"; exon_number "6";
10	StringTie	exon	12407634	12407807	1000	-	.	gene_id "MSTRG.4290"; transcript_id "MSTRG.4290.1"; exon_number "7";
10	StringTie	exon	12413554	12413666	1000	-	.	gene_id "MSTRG.4290"; transcript_id "MSTRG.4290.1"; exon_number "8";
10	StringTie	exon	12420033	12420302	1000	-	.	gene_id "MSTRG.4290"; transcript_id "MSTRG.4290.1"; exon_number "9";
10	StringTie	exon	12422492	12422629	1000	-	.	gene_id "MSTRG.4290"; transcript_id "MSTRG.4290.1"; exon_number "10";
10	StringTie	exon	12424349	12424585	1000	-	.	gene_id "MSTRG.4290"; transcript_id "MSTRG.4290.1"; exon_number "11";
10	StringTie	transcript	12396553	12424585	1000	-	.	gene_id "MSTRG.4290"; transcript_id "MSTRG.4290.2";
10	StringTie	exon	12396553	12396641	1000	-	.	gene_id "MSTRG.4290"; transcript_id "MSTRG.4290.2"; exon_number "1";
10	StringTie	exon	12397410	12397514	1000	-	.	gene_id "MSTRG.4290"; transcript_id "MSTRG.4290.2"; exon_number "2";
10	StringTie	exon	12399182	12399243	1000	-	.	gene_id "MSTRG.4290"; transcript_id "MSTRG.4290.2"; exon_number "3";
10	StringTie	exon	12399764	12399892	1000	-	.	gene_id "MSTRG.4290"; transcript_id "MSTRG.4290.2"; exon_number "4";
10	StringTie	exon	12401273	12401383	1000	-	.	gene_id "MSTRG.4290"; transcript_id "MSTRG.4290.2"; exon_number "5";
10	StringTie	exon	12406621	12406789	1000	-	.	gene_id "MSTRG.4290"; transcript_id "MSTRG.4290.2"; exon_number "6";
10	StringTie	exon	12407634	12407807	1000	-	.	gene_id "MSTRG.4290"; transcript_id "MSTRG.4290.2"; exon_number "7";
10	StringTie	exon	12413554	12413666	1000	-	.	gene_id "MSTRG.4290"; transcript_id "MSTRG.4290.2"; exon_number "8";
10	StringTie	exon	12420033	12420302	1000	-	.	gene_id "MSTRG.4290"; transcript_id "MSTRG.4290.2"; exon_number "9";
10	StringTie	exon	12422492	12422629	1000	-	.	gene_id "MSTRG.4290"; transcript_id "MSTRG.4290.2"; exon_number "10";
10	StringTie	exon	12424377	12424585	1000	-	.	gene_id "MSTRG.4290"; transcript_id "MSTRG.4290.2"; exon_number "11";
10	StringTie	transcript	12396553	12424585	1000	-	.	gene_id "MSTRG.4290"; transcript_id "MSTRG.4290.3";
10	StringTie	exon	12396553	12396641	1000	-	.	gene_id "MSTRG.4290"; transcript_id "MSTRG.4290.3"; exon_number "1";
10	StringTie	exon	12397414	12397514	1000	-	.	gene_id "MSTRG.4290"; transcript_id "MSTRG.4290.3"; exon_number "2";
10	StringTie	exon	12399182	12399243	1000	-	.	gene_id "MSTRG.4290"; transcript_id "MSTRG.4290.3"; exon_number "3";
10	StringTie	exon	12399764	12399892	1000	-	.	gene_id "MSTRG.4290"; transcript_id "MSTRG.4290.3"; exon_number "4";
10	StringTie	exon	12401273	12401383	1000	-	.	gene_id "MSTRG.4290"; transcript_id "MSTRG.4290.3"; exon_number "5";
10	StringTie	exon	12406621	12406789	1000	-	.	gene_id "MSTRG.4290"; transcript_id "MSTRG.4290.3"; exon_number "6";
10	StringTie	exon	12407634	12407807	1000	-	.	gene_id "MSTRG.4290"; transcript_id "MSTRG.4290.3"; exon_number "7";
10	StringTie	exon	12413554	12413666	1000	-	.	gene_id "MSTRG.4290"; transcript_id "MSTRG.4290.3"; exon_number "8";
10	StringTie	exon	12420033	12420302	1000	-	.	gene_id "MSTRG.4290"; transcript_id "MSTRG.4290.3"; exon_number "9";
10	StringTie	exon	12422492	12422629	1000	-	.	gene_id "MSTRG.4290"; transcript_id "MSTRG.4290.3"; exon_number "10";
10	StringTie	exon	12424245	12424585	1000	-	.	gene_id "MSTRG.4290"; transcript_id "MSTRG.4290.3"; exon_number "11";
10	StringTie	transcript	12406660	12424585	1000	-	.	gene_id "MSTRG.4290"; transcript_id "MSTRG.4290.5";
10	StringTie	exon	12406660	12406789	1000	-	.	gene_id "MSTRG.4290"; transcript_id "MSTRG.4290.5"; exon_number "1";
10	StringTie	exon	12407634	12407807	1000	-	.	gene_id "MSTRG.4290"; transcript_id "MSTRG.4290.5"; exon_number "2";
10	StringTie	exon	12413554	12413666	1000	-	.	gene_id "MSTRG.4290"; transcript_id "MSTRG.4290.5"; exon_number "3";
10	StringTie	exon	12420033	12420302	1000	-	.	gene_id "MSTRG.4290"; transcript_id "MSTRG.4290.5"; exon_number "4";
10	StringTie	exon	12422492	12422629	1000	-	.	gene_id "MSTRG.4290"; transcript_id "MSTRG.4290.5"; exon_number "5";
10	StringTie	exon	12424386	12424585	1000	-	.	gene_id "MSTRG.4290"; transcript_id "MSTRG.4290.5"; exon_number "6";
10	StringTie	transcript	12419794	12424585	1000	-	.	gene_id "MSTRG.4290"; transcript_id "MSTRG.4290.6";
10	StringTie	exon	12419794	12419832	1000	-	.	gene_id "MSTRG.4290"; transcript_id "MSTRG.4290.6"; exon_number "1";
10	StringTie	exon	12420033	12420302	1000	-	.	gene_id "MSTRG.4290"; transcript_id "MSTRG.4290.6"; exon_number "2";
10	StringTie	exon	12422492	12422629	1000	-	.	gene_id "MSTRG.4290"; transcript_id "MSTRG.4290.6"; exon_number "3";
10	StringTie	exon	12424349	12424585	1000	-	.	gene_id "MSTRG.4290"; transcript_id "MSTRG.4290.6"; exon_number "4";
10	StringTie	transcript	12420038	12424585	1000	-	.	gene_id "MSTRG.4290"; transcript_id "MSTRG.4290.7";
10	StringTie	exon	12420038	12420302	1000	-	.	gene_id "MSTRG.4290"; transcript_id "MSTRG.4290.7"; exon_number "1";
10	StringTie	exon	12422492	12422629	1000	-	.	gene_id "MSTRG.4290"; transcript_id "MSTRG.4290.7"; exon_number "2";
10	StringTie	exon	12424441	12424585	1000	-	.	gene_id "MSTRG.4290"; transcript_id "MSTRG.4290.7"; exon_number "3";
10	StringTie	transcript	12421967	12424585	1000	-	.	gene_id "MSTRG.4290"; transcript_id "MSTRG.4290.9";
10	StringTie	exon	12421967	12422000	1000	-	.	gene_id "MSTRG.4290"; transcript_id "MSTRG.4290.9"; exon_number "1";
10	StringTie	exon	12422492	12422629	1000	-	.	gene_id "MSTRG.4290"; transcript_id "MSTRG.4290.9"; exon_number "2";
10	StringTie	exon	12424349	12424585	1000	-	.	gene_id "MSTRG.4290"; transcript_id "MSTRG.4290.9"; exon_number "3";
10	StringTie	transcript	12429044	12440218	1000	-	.	gene_id "MSTRG.4291"; transcript_id "MSTRG.4291.1";
10	StringTie	exon	12429044	12429248	1000	-	.	gene_id "MSTRG.4291"; transcript_id "MSTRG.4291.1"; exon_number "1";
10	StringTie	exon	12439776	12440218	1000	-	.	gene_id "MSTRG.4291"; transcript_id "MSTRG.4291.1"; exon_number "2";
10	StringTie	transcript	12436990	12440218	1000	-	.	gene_id "MSTRG.4291"; transcript_id "MSTRG.4291.2";
10	StringTie	exon	12436990	12437472	1000	-	.	gene_id "MSTRG.4291"; transcript_id "MSTRG.4291.2"; exon_number "1";
10	StringTie	exon	12439776	12440218	1000	-	.	gene_id "MSTRG.4291"; transcript_id "MSTRG.4291.2"; exon_number "2";
10	StringTie	transcript	12437304	12440218	1000	-	.	gene_id "MSTRG.4291"; transcript_id "MSTRG.4291.3";
10	StringTie	exon	12437304	12437472	1000	-	.	gene_id "MSTRG.4291"; transcript_id "MSTRG.4291.3"; exon_number "1";
10	StringTie	exon	12440066	12440218	1000	-	.	gene_id "MSTRG.4291"; transcript_id "MSTRG.4291.3"; exon_number "2";
10	StringTie	transcript	12435813	12457805	1000	+	.	gene_id "MSTRG.4292"; transcript_id "MSTRG.4292.1";
10	StringTie	exon	12435813	12436118	1000	+	.	gene_id "MSTRG.4292"; transcript_id "MSTRG.4292.1"; exon_number "1";
10	StringTie	exon	12442256	12442298	1000	+	.	gene_id "MSTRG.4292"; transcript_id "MSTRG.4292.1"; exon_number "2";
10	StringTie	exon	12444376	12444449	1000	+	.	gene_id "MSTRG.4292"; transcript_id "MSTRG.4292.1"; exon_number "3";
10	StringTie	exon	12445370	12445534	1000	+	.	gene_id "MSTRG.4292"; transcript_id "MSTRG.4292.1"; exon_number "4";
10	StringTie	exon	12447158	12447209	1000	+	.	gene_id "MSTRG.4292"; transcript_id "MSTRG.4292.1"; exon_number "5";
10	StringTie	exon	12450177	12450287	1000	+	.	gene_id "MSTRG.4292"; transcript_id "MSTRG.4292.1"; exon_number "6";
10	StringTie	exon	12457145	12457272	1000	+	.	gene_id "MSTRG.4292"; transcript_id "MSTRG.4292.1"; exon_number "7";
10	StringTie	exon	12457691	12457805	1000	+	.	gene_id "MSTRG.4292"; transcript_id "MSTRG.4292.1"; exon_number "8";
10	StringTie	transcript	12464150	12465059	1000	+	.	gene_id "MSTRG.4295"; transcript_id "MSTRG.4295.1";
10	StringTie	exon	12464150	12465059	1000	+	.	gene_id "MSTRG.4295"; transcript_id "MSTRG.4295.1"; exon_number "1";
10	StringTie	transcript	12478491	12478907	1000	-	.	gene_id "MSTRG.4296"; transcript_id "MSTRG.4296.1";
10	StringTie	exon	12478491	12478907	1000	-	.	gene_id "MSTRG.4296"; transcript_id "MSTRG.4296.1"; exon_number "1";
10	StringTie	transcript	12489076	12500880	1000	-	.	gene_id "MSTRG.4298"; transcript_id "MSTRG.4298.1";
10	StringTie	exon	12489076	12489218	1000	-	.	gene_id "MSTRG.4298"; transcript_id "MSTRG.4298.1"; exon_number "1";
10	StringTie	exon	12489655	12489773	1000	-	.	gene_id "MSTRG.4298"; transcript_id "MSTRG.4298.1"; exon_number "2";
10	StringTie	exon	12491077	12491232	1000	-	.	gene_id "MSTRG.4298"; transcript_id "MSTRG.4298.1"; exon_number "3";
10	StringTie	exon	12494619	12494726	1000	-	.	gene_id "MSTRG.4298"; transcript_id "MSTRG.4298.1"; exon_number "4";
10	StringTie	exon	12496092	12496366	1000	-	.	gene_id "MSTRG.4298"; transcript_id "MSTRG.4298.1"; exon_number "5";
10	StringTie	exon	12500514	12500880	1000	-	.	gene_id "MSTRG.4298"; transcript_id "MSTRG.4298.1"; exon_number "6";
10	StringTie	transcript	12491158	12500880	1000	-	.	gene_id "MSTRG.4298"; transcript_id "MSTRG.4298.2";
10	StringTie	exon	12491158	12491232	1000	-	.	gene_id "MSTRG.4298"; transcript_id "MSTRG.4298.2"; exon_number "1";
10	StringTie	exon	12494619	12494726	1000	-	.	gene_id "MSTRG.4298"; transcript_id "MSTRG.4298.2"; exon_number "2";
10	StringTie	exon	12496092	12496366	1000	-	.	gene_id "MSTRG.4298"; transcript_id "MSTRG.4298.2"; exon_number "3";
10	StringTie	exon	12500319	12500880	1000	-	.	gene_id "MSTRG.4298"; transcript_id "MSTRG.4298.2"; exon_number "4";
10	StringTie	transcript	12494619	12500880	1000	-	.	gene_id "MSTRG.4298"; transcript_id "MSTRG.4298.3";
10	StringTie	exon	12494619	12494726	1000	-	.	gene_id "MSTRG.4298"; transcript_id "MSTRG.4298.3"; exon_number "1";
10	StringTie	exon	12496092	12496353	1000	-	.	gene_id "MSTRG.4298"; transcript_id "MSTRG.4298.3"; exon_number "2";
10	StringTie	exon	12500319	12500880	1000	-	.	gene_id "MSTRG.4298"; transcript_id "MSTRG.4298.3"; exon_number "3";
10	StringTie	transcript	12496331	12500880	1000	-	.	gene_id "MSTRG.4298"; transcript_id "MSTRG.4298.4";
10	StringTie	exon	12496331	12496366	1000	-	.	gene_id "MSTRG.4298"; transcript_id "MSTRG.4298.4"; exon_number "1";
10	StringTie	exon	12500458	12500880	1000	-	.	gene_id "MSTRG.4298"; transcript_id "MSTRG.4298.4"; exon_number "2";
10	StringTie	transcript	12501895	12523952	1000	+	.	gene_id "MSTRG.4300"; transcript_id "MSTRG.4300.1";
10	StringTie	exon	12501895	12502121	1000	+	.	gene_id "MSTRG.4300"; transcript_id "MSTRG.4300.1"; exon_number "1";
10	StringTie	exon	12523883	12523952	1000	+	.	gene_id "MSTRG.4300"; transcript_id "MSTRG.4300.1"; exon_number "2";
10	StringTie	transcript	12501895	12523952	1000	+	.	gene_id "MSTRG.4300"; transcript_id "MSTRG.4300.2";
10	StringTie	exon	12501895	12502121	1000	+	.	gene_id "MSTRG.4300"; transcript_id "MSTRG.4300.2"; exon_number "1";
10	StringTie	exon	12509004	12509094	1000	+	.	gene_id "MSTRG.4300"; transcript_id "MSTRG.4300.2"; exon_number "2";
10	StringTie	exon	12523883	12523952	1000	+	.	gene_id "MSTRG.4300"; transcript_id "MSTRG.4300.2"; exon_number "3";
10	StringTie	transcript	12503783	12523952	1000	+	.	gene_id "MSTRG.4300"; transcript_id "MSTRG.4300.3";
10	StringTie	exon	12503783	12503890	1000	+	.	gene_id "MSTRG.4300"; transcript_id "MSTRG.4300.3"; exon_number "1";
10	StringTie	exon	12523883	12523952	1000	+	.	gene_id "MSTRG.4300"; transcript_id "MSTRG.4300.3"; exon_number "2";
10	StringTie	transcript	12503783	12523952	1000	+	.	gene_id "MSTRG.4300"; transcript_id "MSTRG.4300.4";
10	StringTie	exon	12503783	12503890	1000	+	.	gene_id "MSTRG.4300"; transcript_id "MSTRG.4300.4"; exon_number "1";
10	StringTie	exon	12509004	12509094	1000	+	.	gene_id "MSTRG.4300"; transcript_id "MSTRG.4300.4"; exon_number "2";
10	StringTie	exon	12523883	12523952	1000	+	.	gene_id "MSTRG.4300"; transcript_id "MSTRG.4300.4"; exon_number "3";
10	StringTie	transcript	12533338	12546830	1000	+	.	gene_id "MSTRG.4304"; transcript_id "MSTRG.4304.1";
10	StringTie	exon	12533338	12533426	1000	+	.	gene_id "MSTRG.4304"; transcript_id "MSTRG.4304.1"; exon_number "1";
10	StringTie	exon	12536639	12536692	1000	+	.	gene_id "MSTRG.4304"; transcript_id "MSTRG.4304.1"; exon_number "2";
10	StringTie	exon	12538322	12538430	1000	+	.	gene_id "MSTRG.4304"; transcript_id "MSTRG.4304.1"; exon_number "3";
10	StringTie	exon	12542243	12542326	1000	+	.	gene_id "MSTRG.4304"; transcript_id "MSTRG.4304.1"; exon_number "4";
10	StringTie	exon	12543354	12543445	1000	+	.	gene_id "MSTRG.4304"; transcript_id "MSTRG.4304.1"; exon_number "5";
10	StringTie	exon	12546363	12546720	1000	+	.	gene_id "MSTRG.4304"; transcript_id "MSTRG.4304.1"; exon_number "6";
10	StringTie	exon	12546772	12546830	1000	+	.	gene_id "MSTRG.4304"; transcript_id "MSTRG.4304.1"; exon_number "7";
10	StringTie	transcript	12533338	12538416	1000	+	.	gene_id "MSTRG.4304"; transcript_id "MSTRG.4304.2";
10	StringTie	exon	12533338	12533426	1000	+	.	gene_id "MSTRG.4304"; transcript_id "MSTRG.4304.2"; exon_number "1";
10	StringTie	exon	12536639	12536692	1000	+	.	gene_id "MSTRG.4304"; transcript_id "MSTRG.4304.2"; exon_number "2";
10	StringTie	exon	12538250	12538416	1000	+	.	gene_id "MSTRG.4304"; transcript_id "MSTRG.4304.2"; exon_number "3";
10	StringTie	transcript	12533380	12538416	1000	+	.	gene_id "MSTRG.4304"; transcript_id "MSTRG.4304.3";
10	StringTie	exon	12533380	12533426	1000	+	.	gene_id "MSTRG.4304"; transcript_id "MSTRG.4304.3"; exon_number "1";
10	StringTie	exon	12538322	12538416	1000	+	.	gene_id "MSTRG.4304"; transcript_id "MSTRG.4304.3"; exon_number "2";
10	StringTie	transcript	12554904	12555340	1000	-	.	gene_id "MSTRG.4305"; transcript_id "MSTRG.4305.1";
10	StringTie	exon	12554904	12555340	1000	-	.	gene_id "MSTRG.4305"; transcript_id "MSTRG.4305.1"; exon_number "1";
10	StringTie	transcript	12561027	12561567	1000	-	.	gene_id "MSTRG.4307"; transcript_id "MSTRG.4307.1";
10	StringTie	exon	12561027	12561567	1000	-	.	gene_id "MSTRG.4307"; transcript_id "MSTRG.4307.1"; exon_number "1";
10	StringTie	transcript	12610670	12675070	1000	-	.	gene_id "MSTRG.4313"; transcript_id "MSTRG.4313.1";
10	StringTie	exon	12610670	12610796	1000	-	.	gene_id "MSTRG.4313"; transcript_id "MSTRG.4313.1"; exon_number "1";
10	StringTie	exon	12611054	12611198	1000	-	.	gene_id "MSTRG.4313"; transcript_id "MSTRG.4313.1"; exon_number "2";
10	StringTie	exon	12633781	12634030	1000	-	.	gene_id "MSTRG.4313"; transcript_id "MSTRG.4313.1"; exon_number "3";
10	StringTie	exon	12638496	12638827	1000	-	.	gene_id "MSTRG.4313"; transcript_id "MSTRG.4313.1"; exon_number "4";
10	StringTie	exon	12648555	12648631	1000	-	.	gene_id "MSTRG.4313"; transcript_id "MSTRG.4313.1"; exon_number "5";
10	StringTie	exon	12674768	12675070	1000	-	.	gene_id "MSTRG.4313"; transcript_id "MSTRG.4313.1"; exon_number "6";
10	StringTie	transcript	12611167	12675070	1000	-	.	gene_id "MSTRG.4313"; transcript_id "MSTRG.4313.2";
10	StringTie	exon	12611167	12611198	1000	-	.	gene_id "MSTRG.4313"; transcript_id "MSTRG.4313.2"; exon_number "1";
10	StringTie	exon	12674768	12675070	1000	-	.	gene_id "MSTRG.4313"; transcript_id "MSTRG.4313.2"; exon_number "2";
10	StringTie	transcript	12611167	12675070	1000	-	.	gene_id "MSTRG.4313"; transcript_id "MSTRG.4313.3";
10	StringTie	exon	12611167	12611198	1000	-	.	gene_id "MSTRG.4313"; transcript_id "MSTRG.4313.3"; exon_number "1";
10	StringTie	exon	12633781	12634030	1000	-	.	gene_id "MSTRG.4313"; transcript_id "MSTRG.4313.3"; exon_number "2";
10	StringTie	exon	12638496	12638827	1000	-	.	gene_id "MSTRG.4313"; transcript_id "MSTRG.4313.3"; exon_number "3";
10	StringTie	exon	12674768	12675070	1000	-	.	gene_id "MSTRG.4313"; transcript_id "MSTRG.4313.3"; exon_number "4";
10	StringTie	transcript	12619182	12675070	1000	-	.	gene_id "MSTRG.4313"; transcript_id "MSTRG.4313.4";
10	StringTie	exon	12619182	12619330	1000	-	.	gene_id "MSTRG.4313"; transcript_id "MSTRG.4313.4"; exon_number "1";
10	StringTie	exon	12621702	12621771	1000	-	.	gene_id "MSTRG.4313"; transcript_id "MSTRG.4313.4"; exon_number "2";
10	StringTie	exon	12633781	12634030	1000	-	.	gene_id "MSTRG.4313"; transcript_id "MSTRG.4313.4"; exon_number "3";
10	StringTie	exon	12638496	12638827	1000	-	.	gene_id "MSTRG.4313"; transcript_id "MSTRG.4313.4"; exon_number "4";
10	StringTie	exon	12648555	12648631	1000	-	.	gene_id "MSTRG.4313"; transcript_id "MSTRG.4313.4"; exon_number "5";
10	StringTie	exon	12674768	12675070	1000	-	.	gene_id "MSTRG.4313"; transcript_id "MSTRG.4313.4"; exon_number "6";
10	StringTie	transcript	12619208	12675070	1000	-	.	gene_id "MSTRG.4313"; transcript_id "MSTRG.4313.5";
10	StringTie	exon	12619208	12619330	1000	-	.	gene_id "MSTRG.4313"; transcript_id "MSTRG.4313.5"; exon_number "1";
10	StringTie	exon	12621702	12621771	1000	-	.	gene_id "MSTRG.4313"; transcript_id "MSTRG.4313.5"; exon_number "2";
10	StringTie	exon	12633781	12634030	1000	-	.	gene_id "MSTRG.4313"; transcript_id "MSTRG.4313.5"; exon_number "3";
10	StringTie	exon	12638496	12638827	1000	-	.	gene_id "MSTRG.4313"; transcript_id "MSTRG.4313.5"; exon_number "4";
10	StringTie	exon	12674768	12675070	1000	-	.	gene_id "MSTRG.4313"; transcript_id "MSTRG.4313.5"; exon_number "5";
10	StringTie	transcript	12619212	12675070	1000	-	.	gene_id "MSTRG.4313"; transcript_id "MSTRG.4313.6";
10	StringTie	exon	12619212	12619330	1000	-	.	gene_id "MSTRG.4313"; transcript_id "MSTRG.4313.6"; exon_number "1";
10	StringTie	exon	12621702	12621771	1000	-	.	gene_id "MSTRG.4313"; transcript_id "MSTRG.4313.6"; exon_number "2";
10	StringTie	exon	12674768	12675070	1000	-	.	gene_id "MSTRG.4313"; transcript_id "MSTRG.4313.6"; exon_number "3";
10	StringTie	transcript	12633781	12675070	1000	-	.	gene_id "MSTRG.4313"; transcript_id "MSTRG.4313.7";
10	StringTie	exon	12633781	12634030	1000	-	.	gene_id "MSTRG.4313"; transcript_id "MSTRG.4313.7"; exon_number "1";
10	StringTie	exon	12648555	12648631	1000	-	.	gene_id "MSTRG.4313"; transcript_id "MSTRG.4313.7"; exon_number "2";
10	StringTie	exon	12674768	12675070	1000	-	.	gene_id "MSTRG.4313"; transcript_id "MSTRG.4313.7"; exon_number "3";
10	StringTie	transcript	12633781	12675070	1000	-	.	gene_id "MSTRG.4313"; transcript_id "MSTRG.4313.8";
10	StringTie	exon	12633781	12634030	1000	-	.	gene_id "MSTRG.4313"; transcript_id "MSTRG.4313.8"; exon_number "1";
10	StringTie	exon	12638496	12638827	1000	-	.	gene_id "MSTRG.4313"; transcript_id "MSTRG.4313.8"; exon_number "2";
10	StringTie	exon	12674773	12675070	1000	-	.	gene_id "MSTRG.4313"; transcript_id "MSTRG.4313.8"; exon_number "3";
10	StringTie	transcript	12633827	12675070	1000	-	.	gene_id "MSTRG.4313"; transcript_id "MSTRG.4313.9";
10	StringTie	exon	12633827	12634030	1000	-	.	gene_id "MSTRG.4313"; transcript_id "MSTRG.4313.9"; exon_number "1";
10	StringTie	exon	12674768	12675070	1000	-	.	gene_id "MSTRG.4313"; transcript_id "MSTRG.4313.9"; exon_number "2";
10	StringTie	transcript	12682736	12690146	1000	-	.	gene_id "MSTRG.4314"; transcript_id "MSTRG.4314.1";
10	StringTie	exon	12682736	12682778	1000	-	.	gene_id "MSTRG.4314"; transcript_id "MSTRG.4314.1"; exon_number "1";
10	StringTie	exon	12686856	12686953	1000	-	.	gene_id "MSTRG.4314"; transcript_id "MSTRG.4314.1"; exon_number "2";
10	StringTie	exon	12689875	12690146	1000	-	.	gene_id "MSTRG.4314"; transcript_id "MSTRG.4314.1"; exon_number "3";
10	StringTie	transcript	12712097	12712943	1000	+	.	gene_id "MSTRG.4315"; transcript_id "MSTRG.4315.1";
10	StringTie	exon	12712097	12712943	1000	+	.	gene_id "MSTRG.4315"; transcript_id "MSTRG.4315.1"; exon_number "1";
10	StringTie	transcript	12714721	12715123	1000	-	.	gene_id "MSTRG.4316"; transcript_id "MSTRG.4316.1";
10	StringTie	exon	12714721	12715123	1000	-	.	gene_id "MSTRG.4316"; transcript_id "MSTRG.4316.1"; exon_number "1";
10	StringTie	transcript	12743338	12763382	1000	+	.	gene_id "MSTRG.4318"; transcript_id "MSTRG.4318.1";
10	StringTie	exon	12743338	12743791	1000	+	.	gene_id "MSTRG.4318"; transcript_id "MSTRG.4318.1"; exon_number "1";
10	StringTie	exon	12750131	12750326	1000	+	.	gene_id "MSTRG.4318"; transcript_id "MSTRG.4318.1"; exon_number "2";
10	StringTie	exon	12750787	12750980	1000	+	.	gene_id "MSTRG.4318"; transcript_id "MSTRG.4318.1"; exon_number "3";
10	StringTie	exon	12751913	12751993	1000	+	.	gene_id "MSTRG.4318"; transcript_id "MSTRG.4318.1"; exon_number "4";
10	StringTie	exon	12762581	12763382	1000	+	.	gene_id "MSTRG.4318"; transcript_id "MSTRG.4318.1"; exon_number "5";
10	StringTie	transcript	12743338	12763382	1000	+	.	gene_id "MSTRG.4318"; transcript_id "MSTRG.4318.2";
10	StringTie	exon	12743338	12743791	1000	+	.	gene_id "MSTRG.4318"; transcript_id "MSTRG.4318.2"; exon_number "1";
10	StringTie	exon	12751913	12751993	1000	+	.	gene_id "MSTRG.4318"; transcript_id "MSTRG.4318.2"; exon_number "2";
10	StringTie	exon	12762581	12763382	1000	+	.	gene_id "MSTRG.4318"; transcript_id "MSTRG.4318.2"; exon_number "3";
10	StringTie	transcript	12743604	12762967	1000	+	.	gene_id "MSTRG.4318"; transcript_id "MSTRG.4318.3";
10	StringTie	exon	12743604	12743791	1000	+	.	gene_id "MSTRG.4318"; transcript_id "MSTRG.4318.3"; exon_number "1";
10	StringTie	exon	12750787	12750980	1000	+	.	gene_id "MSTRG.4318"; transcript_id "MSTRG.4318.3"; exon_number "2";
10	StringTie	exon	12751913	12751993	1000	+	.	gene_id "MSTRG.4318"; transcript_id "MSTRG.4318.3"; exon_number "3";
10	StringTie	exon	12762581	12762967	1000	+	.	gene_id "MSTRG.4318"; transcript_id "MSTRG.4318.3"; exon_number "4";
10	StringTie	transcript	12763898	12764432	1000	+	.	gene_id "MSTRG.4319"; transcript_id "MSTRG.4319.1";
10	StringTie	exon	12763898	12764432	1000	+	.	gene_id "MSTRG.4319"; transcript_id "MSTRG.4319.1"; exon_number "1";
10	StringTie	transcript	12799931	12800339	1000	+	.	gene_id "MSTRG.4323"; transcript_id "MSTRG.4323.1";
10	StringTie	exon	12799931	12800339	1000	+	.	gene_id "MSTRG.4323"; transcript_id "MSTRG.4323.1"; exon_number "1";
10	StringTie	transcript	12852317	13163592	1000	-	.	gene_id "MSTRG.4325"; transcript_id "MSTRG.4325.1";
10	StringTie	exon	12852317	12852408	1000	-	.	gene_id "MSTRG.4325"; transcript_id "MSTRG.4325.1"; exon_number "1";
10	StringTie	exon	12858860	12858980	1000	-	.	gene_id "MSTRG.4325"; transcript_id "MSTRG.4325.1"; exon_number "2";
10	StringTie	exon	12860163	12860409	1000	-	.	gene_id "MSTRG.4325"; transcript_id "MSTRG.4325.1"; exon_number "3";
10	StringTie	exon	12977228	12977320	1000	-	.	gene_id "MSTRG.4325"; transcript_id "MSTRG.4325.1"; exon_number "4";
10	StringTie	exon	13020911	13021011	1000	-	.	gene_id "MSTRG.4325"; transcript_id "MSTRG.4325.1"; exon_number "5";
10	StringTie	exon	13025611	13025712	1000	-	.	gene_id "MSTRG.4325"; transcript_id "MSTRG.4325.1"; exon_number "6";
10	StringTie	exon	13029962	13030067	1000	-	.	gene_id "MSTRG.4325"; transcript_id "MSTRG.4325.1"; exon_number "7";
10	StringTie	exon	13163370	13163592	1000	-	.	gene_id "MSTRG.4325"; transcript_id "MSTRG.4325.1"; exon_number "8";
10	StringTie	transcript	12852376	13163592	1000	-	.	gene_id "MSTRG.4325"; transcript_id "MSTRG.4325.2";
10	StringTie	exon	12852376	12852408	1000	-	.	gene_id "MSTRG.4325"; transcript_id "MSTRG.4325.2"; exon_number "1";
10	StringTie	exon	12858860	12858980	1000	-	.	gene_id "MSTRG.4325"; transcript_id "MSTRG.4325.2"; exon_number "2";
10	StringTie	exon	12860163	12860409	1000	-	.	gene_id "MSTRG.4325"; transcript_id "MSTRG.4325.2"; exon_number "3";
10	StringTie	exon	12977228	12977320	1000	-	.	gene_id "MSTRG.4325"; transcript_id "MSTRG.4325.2"; exon_number "4";
10	StringTie	exon	13020911	13021011	1000	-	.	gene_id "MSTRG.4325"; transcript_id "MSTRG.4325.2"; exon_number "5";
10	StringTie	exon	13025611	13025712	1000	-	.	gene_id "MSTRG.4325"; transcript_id "MSTRG.4325.2"; exon_number "6";
10	StringTie	exon	13029962	13030067	1000	-	.	gene_id "MSTRG.4325"; transcript_id "MSTRG.4325.2"; exon_number "7";
10	StringTie	exon	13086759	13086882	1000	-	.	gene_id "MSTRG.4325"; transcript_id "MSTRG.4325.2"; exon_number "8";
10	StringTie	exon	13101391	13101449	1000	-	.	gene_id "MSTRG.4325"; transcript_id "MSTRG.4325.2"; exon_number "9";
10	StringTie	exon	13163370	13163592	1000	-	.	gene_id "MSTRG.4325"; transcript_id "MSTRG.4325.2"; exon_number "10";
10	StringTie	transcript	12852376	13163592	1000	-	.	gene_id "MSTRG.4325"; transcript_id "MSTRG.4325.3";
10	StringTie	exon	12852376	12852408	1000	-	.	gene_id "MSTRG.4325"; transcript_id "MSTRG.4325.3"; exon_number "1";
10	StringTie	exon	12858860	12858980	1000	-	.	gene_id "MSTRG.4325"; transcript_id "MSTRG.4325.3"; exon_number "2";
10	StringTie	exon	12860163	12860409	1000	-	.	gene_id "MSTRG.4325"; transcript_id "MSTRG.4325.3"; exon_number "3";
10	StringTie	exon	12977228	12977320	1000	-	.	gene_id "MSTRG.4325"; transcript_id "MSTRG.4325.3"; exon_number "4";
10	StringTie	exon	13020911	13021011	1000	-	.	gene_id "MSTRG.4325"; transcript_id "MSTRG.4325.3"; exon_number "5";
10	StringTie	exon	13025611	13025712	1000	-	.	gene_id "MSTRG.4325"; transcript_id "MSTRG.4325.3"; exon_number "6";
10	StringTie	exon	13029962	13030067	1000	-	.	gene_id "MSTRG.4325"; transcript_id "MSTRG.4325.3"; exon_number "7";
10	StringTie	exon	13086759	13086882	1000	-	.	gene_id "MSTRG.4325"; transcript_id "MSTRG.4325.3"; exon_number "8";
10	StringTie	exon	13163370	13163592	1000	-	.	gene_id "MSTRG.4325"; transcript_id "MSTRG.4325.3"; exon_number "9";
10	StringTie	transcript	12852376	13163592	1000	-	.	gene_id "MSTRG.4325"; transcript_id "MSTRG.4325.4";
10	StringTie	exon	12852376	12852408	1000	-	.	gene_id "MSTRG.4325"; transcript_id "MSTRG.4325.4"; exon_number "1";
10	StringTie	exon	12858860	12858980	1000	-	.	gene_id "MSTRG.4325"; transcript_id "MSTRG.4325.4"; exon_number "2";
10	StringTie	exon	12860163	12860409	1000	-	.	gene_id "MSTRG.4325"; transcript_id "MSTRG.4325.4"; exon_number "3";
10	StringTie	exon	12977228	12977320	1000	-	.	gene_id "MSTRG.4325"; transcript_id "MSTRG.4325.4"; exon_number "4";
10	StringTie	exon	13020911	13021011	1000	-	.	gene_id "MSTRG.4325"; transcript_id "MSTRG.4325.4"; exon_number "5";
10	StringTie	exon	13025611	13025712	1000	-	.	gene_id "MSTRG.4325"; transcript_id "MSTRG.4325.4"; exon_number "6";
10	StringTie	exon	13029962	13030067	1000	-	.	gene_id "MSTRG.4325"; transcript_id "MSTRG.4325.4"; exon_number "7";
10	StringTie	exon	13101391	13101449	1000	-	.	gene_id "MSTRG.4325"; transcript_id "MSTRG.4325.4"; exon_number "8";
10	StringTie	exon	13163370	13163592	1000	-	.	gene_id "MSTRG.4325"; transcript_id "MSTRG.4325.4"; exon_number "9";
10	StringTie	transcript	12977039	13163592	1000	-	.	gene_id "MSTRG.4325"; transcript_id "MSTRG.4325.5";
10	StringTie	exon	12977039	12977320	1000	-	.	gene_id "MSTRG.4325"; transcript_id "MSTRG.4325.5"; exon_number "1";
10	StringTie	exon	13025611	13025712	1000	-	.	gene_id "MSTRG.4325"; transcript_id "MSTRG.4325.5"; exon_number "2";
10	StringTie	exon	13029962	13030067	1000	-	.	gene_id "MSTRG.4325"; transcript_id "MSTRG.4325.5"; exon_number "3";
10	StringTie	exon	13086759	13086882	1000	-	.	gene_id "MSTRG.4325"; transcript_id "MSTRG.4325.5"; exon_number "4";
10	StringTie	exon	13163370	13163592	1000	-	.	gene_id "MSTRG.4325"; transcript_id "MSTRG.4325.5"; exon_number "5";
10	StringTie	transcript	13201737	13218239	1000	+	.	gene_id "MSTRG.4326"; transcript_id "MSTRG.4326.1";
10	StringTie	exon	13201737	13202012	1000	+	.	gene_id "MSTRG.4326"; transcript_id "MSTRG.4326.1"; exon_number "1";
10	StringTie	exon	13203393	13203546	1000	+	.	gene_id "MSTRG.4326"; transcript_id "MSTRG.4326.1"; exon_number "2";
10	StringTie	exon	13212288	13212416	1000	+	.	gene_id "MSTRG.4326"; transcript_id "MSTRG.4326.1"; exon_number "3";
10	StringTie	exon	13214172	13214307	1000	+	.	gene_id "MSTRG.4326"; transcript_id "MSTRG.4326.1"; exon_number "4";
10	StringTie	exon	13216597	13216773	1000	+	.	gene_id "MSTRG.4326"; transcript_id "MSTRG.4326.1"; exon_number "5";
10	StringTie	exon	13218161	13218239	1000	+	.	gene_id "MSTRG.4326"; transcript_id "MSTRG.4326.1"; exon_number "6";
10	StringTie	transcript	13201740	13218239	1000	+	.	gene_id "MSTRG.4326"; transcript_id "MSTRG.4326.2";
10	StringTie	exon	13201740	13202012	1000	+	.	gene_id "MSTRG.4326"; transcript_id "MSTRG.4326.2"; exon_number "1";
10	StringTie	exon	13203393	13203546	1000	+	.	gene_id "MSTRG.4326"; transcript_id "MSTRG.4326.2"; exon_number "2";
10	StringTie	exon	13212288	13212416	1000	+	.	gene_id "MSTRG.4326"; transcript_id "MSTRG.4326.2"; exon_number "3";
10	StringTie	exon	13214172	13214307	1000	+	.	gene_id "MSTRG.4326"; transcript_id "MSTRG.4326.2"; exon_number "4";
10	StringTie	exon	13215137	13215225	1000	+	.	gene_id "MSTRG.4326"; transcript_id "MSTRG.4326.2"; exon_number "5";
10	StringTie	exon	13216597	13216773	1000	+	.	gene_id "MSTRG.4326"; transcript_id "MSTRG.4326.2"; exon_number "6";
10	StringTie	exon	13218161	13218239	1000	+	.	gene_id "MSTRG.4326"; transcript_id "MSTRG.4326.2"; exon_number "7";
10	StringTie	transcript	13201740	13222909	1000	+	.	gene_id "MSTRG.4326"; transcript_id "MSTRG.4326.3";
10	StringTie	exon	13201740	13202012	1000	+	.	gene_id "MSTRG.4326"; transcript_id "MSTRG.4326.3"; exon_number "1";
10	StringTie	exon	13203393	13203546	1000	+	.	gene_id "MSTRG.4326"; transcript_id "MSTRG.4326.3"; exon_number "2";
10	StringTie	exon	13222789	13222909	1000	+	.	gene_id "MSTRG.4326"; transcript_id "MSTRG.4326.3"; exon_number "3";
10	StringTie	transcript	13201740	13216810	1000	+	.	gene_id "MSTRG.4326"; transcript_id "MSTRG.4326.4";
10	StringTie	exon	13201740	13202012	1000	+	.	gene_id "MSTRG.4326"; transcript_id "MSTRG.4326.4"; exon_number "1";
10	StringTie	exon	13203393	13203546	1000	+	.	gene_id "MSTRG.4326"; transcript_id "MSTRG.4326.4"; exon_number "2";
10	StringTie	exon	13204867	13204960	1000	+	.	gene_id "MSTRG.4326"; transcript_id "MSTRG.4326.4"; exon_number "3";
10	StringTie	exon	13212288	13212416	1000	+	.	gene_id "MSTRG.4326"; transcript_id "MSTRG.4326.4"; exon_number "4";
10	StringTie	exon	13214172	13214307	1000	+	.	gene_id "MSTRG.4326"; transcript_id "MSTRG.4326.4"; exon_number "5";
10	StringTie	exon	13216597	13216810	1000	+	.	gene_id "MSTRG.4326"; transcript_id "MSTRG.4326.4"; exon_number "6";
10	StringTie	transcript	13201747	13218239	1000	+	.	gene_id "MSTRG.4326"; transcript_id "MSTRG.4326.5";
10	StringTie	exon	13201747	13202056	1000	+	.	gene_id "MSTRG.4326"; transcript_id "MSTRG.4326.5"; exon_number "1";
10	StringTie	exon	13203393	13203546	1000	+	.	gene_id "MSTRG.4326"; transcript_id "MSTRG.4326.5"; exon_number "2";
10	StringTie	exon	13212288	13212416	1000	+	.	gene_id "MSTRG.4326"; transcript_id "MSTRG.4326.5"; exon_number "3";
10	StringTie	exon	13214172	13214307	1000	+	.	gene_id "MSTRG.4326"; transcript_id "MSTRG.4326.5"; exon_number "4";
10	StringTie	exon	13216597	13216773	1000	+	.	gene_id "MSTRG.4326"; transcript_id "MSTRG.4326.5"; exon_number "5";
10	StringTie	exon	13218161	13218239	1000	+	.	gene_id "MSTRG.4326"; transcript_id "MSTRG.4326.5"; exon_number "6";
10	StringTie	transcript	13201747	13218239	1000	+	.	gene_id "MSTRG.4326"; transcript_id "MSTRG.4326.6";
10	StringTie	exon	13201747	13202012	1000	+	.	gene_id "MSTRG.4326"; transcript_id "MSTRG.4326.6"; exon_number "1";
10	StringTie	exon	13203393	13203546	1000	+	.	gene_id "MSTRG.4326"; transcript_id "MSTRG.4326.6"; exon_number "2";
10	StringTie	exon	13214172	13214307	1000	+	.	gene_id "MSTRG.4326"; transcript_id "MSTRG.4326.6"; exon_number "3";
10	StringTie	exon	13216597	13216773	1000	+	.	gene_id "MSTRG.4326"; transcript_id "MSTRG.4326.6"; exon_number "4";
10	StringTie	exon	13218161	13218239	1000	+	.	gene_id "MSTRG.4326"; transcript_id "MSTRG.4326.6"; exon_number "5";
10	StringTie	transcript	13201748	13215225	1000	+	.	gene_id "MSTRG.4326"; transcript_id "MSTRG.4326.7";
10	StringTie	exon	13201748	13202056	1000	+	.	gene_id "MSTRG.4326"; transcript_id "MSTRG.4326.7"; exon_number "1";
10	StringTie	exon	13203393	13203546	1000	+	.	gene_id "MSTRG.4326"; transcript_id "MSTRG.4326.7"; exon_number "2";
10	StringTie	exon	13212288	13212416	1000	+	.	gene_id "MSTRG.4326"; transcript_id "MSTRG.4326.7"; exon_number "3";
10	StringTie	exon	13214172	13214307	1000	+	.	gene_id "MSTRG.4326"; transcript_id "MSTRG.4326.7"; exon_number "4";
10	StringTie	exon	13215137	13215225	1000	+	.	gene_id "MSTRG.4326"; transcript_id "MSTRG.4326.7"; exon_number "5";
10	StringTie	transcript	13201766	13218239	1000	+	.	gene_id "MSTRG.4326"; transcript_id "MSTRG.4326.8";
10	StringTie	exon	13201766	13202012	1000	+	.	gene_id "MSTRG.4326"; transcript_id "MSTRG.4326.8"; exon_number "1";
10	StringTie	exon	13203438	13203546	1000	+	.	gene_id "MSTRG.4326"; transcript_id "MSTRG.4326.8"; exon_number "2";
10	StringTie	exon	13212288	13212416	1000	+	.	gene_id "MSTRG.4326"; transcript_id "MSTRG.4326.8"; exon_number "3";
10	StringTie	exon	13214172	13214307	1000	+	.	gene_id "MSTRG.4326"; transcript_id "MSTRG.4326.8"; exon_number "4";
10	StringTie	exon	13216597	13216773	1000	+	.	gene_id "MSTRG.4326"; transcript_id "MSTRG.4326.8"; exon_number "5";
10	StringTie	exon	13218161	13218239	1000	+	.	gene_id "MSTRG.4326"; transcript_id "MSTRG.4326.8"; exon_number "6";
10	StringTie	transcript	13219962	13220429	1000	+	.	gene_id "MSTRG.4328"; transcript_id "MSTRG.4328.1";
10	StringTie	exon	13219962	13220429	1000	+	.	gene_id "MSTRG.4328"; transcript_id "MSTRG.4328.1"; exon_number "1";
10	StringTie	transcript	13235937	13252221	1000	-	.	gene_id "MSTRG.4332"; transcript_id "MSTRG.4332.1";
10	StringTie	exon	13235937	13236103	1000	-	.	gene_id "MSTRG.4332"; transcript_id "MSTRG.4332.1"; exon_number "1";
10	StringTie	exon	13237420	13237626	1000	-	.	gene_id "MSTRG.4332"; transcript_id "MSTRG.4332.1"; exon_number "2";
10	StringTie	exon	13239764	13239827	1000	-	.	gene_id "MSTRG.4332"; transcript_id "MSTRG.4332.1"; exon_number "3";
10	StringTie	exon	13240056	13240178	1000	-	.	gene_id "MSTRG.4332"; transcript_id "MSTRG.4332.1"; exon_number "4";
10	StringTie	exon	13242314	13242389	1000	-	.	gene_id "MSTRG.4332"; transcript_id "MSTRG.4332.1"; exon_number "5";
10	StringTie	exon	13242599	13242677	1000	-	.	gene_id "MSTRG.4332"; transcript_id "MSTRG.4332.1"; exon_number "6";
10	StringTie	exon	13242793	13242933	1000	-	.	gene_id "MSTRG.4332"; transcript_id "MSTRG.4332.1"; exon_number "7";
10	StringTie	exon	13252101	13252221	1000	-	.	gene_id "MSTRG.4332"; transcript_id "MSTRG.4332.1"; exon_number "8";
10	StringTie	transcript	13235976	13252221	1000	-	.	gene_id "MSTRG.4332"; transcript_id "MSTRG.4332.2";
10	StringTie	exon	13235976	13236103	1000	-	.	gene_id "MSTRG.4332"; transcript_id "MSTRG.4332.2"; exon_number "1";
10	StringTie	exon	13237420	13237626	1000	-	.	gene_id "MSTRG.4332"; transcript_id "MSTRG.4332.2"; exon_number "2";
10	StringTie	exon	13239764	13239827	1000	-	.	gene_id "MSTRG.4332"; transcript_id "MSTRG.4332.2"; exon_number "3";
10	StringTie	exon	13240056	13240178	1000	-	.	gene_id "MSTRG.4332"; transcript_id "MSTRG.4332.2"; exon_number "4";
10	StringTie	exon	13242314	13242389	1000	-	.	gene_id "MSTRG.4332"; transcript_id "MSTRG.4332.2"; exon_number "5";
10	StringTie	exon	13242599	13242677	1000	-	.	gene_id "MSTRG.4332"; transcript_id "MSTRG.4332.2"; exon_number "6";
10	StringTie	exon	13242811	13242933	1000	-	.	gene_id "MSTRG.4332"; transcript_id "MSTRG.4332.2"; exon_number "7";
10	StringTie	exon	13252101	13252221	1000	-	.	gene_id "MSTRG.4332"; transcript_id "MSTRG.4332.2"; exon_number "8";
10	StringTie	transcript	13236003	13252221	1000	-	.	gene_id "MSTRG.4332"; transcript_id "MSTRG.4332.3";
10	StringTie	exon	13236003	13236103	1000	-	.	gene_id "MSTRG.4332"; transcript_id "MSTRG.4332.3"; exon_number "1";
10	StringTie	exon	13237420	13237626	1000	-	.	gene_id "MSTRG.4332"; transcript_id "MSTRG.4332.3"; exon_number "2";
10	StringTie	exon	13239764	13239827	1000	-	.	gene_id "MSTRG.4332"; transcript_id "MSTRG.4332.3"; exon_number "3";
10	StringTie	exon	13240056	13240178	1000	-	.	gene_id "MSTRG.4332"; transcript_id "MSTRG.4332.3"; exon_number "4";
10	StringTie	exon	13242314	13242389	1000	-	.	gene_id "MSTRG.4332"; transcript_id "MSTRG.4332.3"; exon_number "5";
10	StringTie	exon	13242599	13242677	1000	-	.	gene_id "MSTRG.4332"; transcript_id "MSTRG.4332.3"; exon_number "6";
10	StringTie	exon	13242811	13242933	1000	-	.	gene_id "MSTRG.4332"; transcript_id "MSTRG.4332.3"; exon_number "7";
10	StringTie	exon	13243284	13243408	1000	-	.	gene_id "MSTRG.4332"; transcript_id "MSTRG.4332.3"; exon_number "8";
10	StringTie	exon	13252101	13252221	1000	-	.	gene_id "MSTRG.4332"; transcript_id "MSTRG.4332.3"; exon_number "9";
10	StringTie	transcript	13236049	13252221	1000	-	.	gene_id "MSTRG.4332"; transcript_id "MSTRG.4332.4";
10	StringTie	exon	13236049	13236103	1000	-	.	gene_id "MSTRG.4332"; transcript_id "MSTRG.4332.4"; exon_number "1";
10	StringTie	exon	13237420	13237626	1000	-	.	gene_id "MSTRG.4332"; transcript_id "MSTRG.4332.4"; exon_number "2";
10	StringTie	exon	13239764	13239827	1000	-	.	gene_id "MSTRG.4332"; transcript_id "MSTRG.4332.4"; exon_number "3";
10	StringTie	exon	13242314	13242389	1000	-	.	gene_id "MSTRG.4332"; transcript_id "MSTRG.4332.4"; exon_number "4";
10	StringTie	exon	13242599	13242677	1000	-	.	gene_id "MSTRG.4332"; transcript_id "MSTRG.4332.4"; exon_number "5";
10	StringTie	exon	13242793	13242933	1000	-	.	gene_id "MSTRG.4332"; transcript_id "MSTRG.4332.4"; exon_number "6";
10	StringTie	exon	13252101	13252221	1000	-	.	gene_id "MSTRG.4332"; transcript_id "MSTRG.4332.4"; exon_number "7";
10	StringTie	transcript	13236051	13252221	1000	-	.	gene_id "MSTRG.4332"; transcript_id "MSTRG.4332.5";
10	StringTie	exon	13236051	13236103	1000	-	.	gene_id "MSTRG.4332"; transcript_id "MSTRG.4332.5"; exon_number "1";
10	StringTie	exon	13237420	13237626	1000	-	.	gene_id "MSTRG.4332"; transcript_id "MSTRG.4332.5"; exon_number "2";
10	StringTie	exon	13239764	13239827	1000	-	.	gene_id "MSTRG.4332"; transcript_id "MSTRG.4332.5"; exon_number "3";
10	StringTie	exon	13240056	13240178	1000	-	.	gene_id "MSTRG.4332"; transcript_id "MSTRG.4332.5"; exon_number "4";
10	StringTie	exon	13242314	13242389	1000	-	.	gene_id "MSTRG.4332"; transcript_id "MSTRG.4332.5"; exon_number "5";
10	StringTie	exon	13242599	13242677	1000	-	.	gene_id "MSTRG.4332"; transcript_id "MSTRG.4332.5"; exon_number "6";
10	StringTie	exon	13242793	13242933	1000	-	.	gene_id "MSTRG.4332"; transcript_id "MSTRG.4332.5"; exon_number "7";
10	StringTie	exon	13243284	13243408	1000	-	.	gene_id "MSTRG.4332"; transcript_id "MSTRG.4332.5"; exon_number "8";
10	StringTie	exon	13252101	13252221	1000	-	.	gene_id "MSTRG.4332"; transcript_id "MSTRG.4332.5"; exon_number "9";
10	StringTie	transcript	13236058	13252221	1000	-	.	gene_id "MSTRG.4332"; transcript_id "MSTRG.4332.6";
10	StringTie	exon	13236058	13236103	1000	-	.	gene_id "MSTRG.4332"; transcript_id "MSTRG.4332.6"; exon_number "1";
10	StringTie	exon	13237420	13237626	1000	-	.	gene_id "MSTRG.4332"; transcript_id "MSTRG.4332.6"; exon_number "2";
10	StringTie	exon	13240056	13240178	1000	-	.	gene_id "MSTRG.4332"; transcript_id "MSTRG.4332.6"; exon_number "3";
10	StringTie	exon	13242314	13242389	1000	-	.	gene_id "MSTRG.4332"; transcript_id "MSTRG.4332.6"; exon_number "4";
10	StringTie	exon	13242599	13242677	1000	-	.	gene_id "MSTRG.4332"; transcript_id "MSTRG.4332.6"; exon_number "5";
10	StringTie	exon	13242793	13242933	1000	-	.	gene_id "MSTRG.4332"; transcript_id "MSTRG.4332.6"; exon_number "6";
10	StringTie	exon	13252101	13252221	1000	-	.	gene_id "MSTRG.4332"; transcript_id "MSTRG.4332.6"; exon_number "7";
10	StringTie	transcript	13236058	13252221	1000	-	.	gene_id "MSTRG.4332"; transcript_id "MSTRG.4332.7";
10	StringTie	exon	13236058	13236103	1000	-	.	gene_id "MSTRG.4332"; transcript_id "MSTRG.4332.7"; exon_number "1";
10	StringTie	exon	13237420	13237626	1000	-	.	gene_id "MSTRG.4332"; transcript_id "MSTRG.4332.7"; exon_number "2";
10	StringTie	exon	13240056	13240178	1000	-	.	gene_id "MSTRG.4332"; transcript_id "MSTRG.4332.7"; exon_number "3";
10	StringTie	exon	13242314	13242389	1000	-	.	gene_id "MSTRG.4332"; transcript_id "MSTRG.4332.7"; exon_number "4";
10	StringTie	exon	13242599	13242677	1000	-	.	gene_id "MSTRG.4332"; transcript_id "MSTRG.4332.7"; exon_number "5";
10	StringTie	exon	13242793	13242933	1000	-	.	gene_id "MSTRG.4332"; transcript_id "MSTRG.4332.7"; exon_number "6";
10	StringTie	exon	13243284	13243408	1000	-	.	gene_id "MSTRG.4332"; transcript_id "MSTRG.4332.7"; exon_number "7";
10	StringTie	exon	13252101	13252221	1000	-	.	gene_id "MSTRG.4332"; transcript_id "MSTRG.4332.7"; exon_number "8";
10	StringTie	transcript	13236068	13252221	1000	-	.	gene_id "MSTRG.4332"; transcript_id "MSTRG.4332.8";
10	StringTie	exon	13236068	13236103	1000	-	.	gene_id "MSTRG.4332"; transcript_id "MSTRG.4332.8"; exon_number "1";
10	StringTie	exon	13237420	13237626	1000	-	.	gene_id "MSTRG.4332"; transcript_id "MSTRG.4332.8"; exon_number "2";
10	StringTie	exon	13239764	13239827	1000	-	.	gene_id "MSTRG.4332"; transcript_id "MSTRG.4332.8"; exon_number "3";
10	StringTie	exon	13242314	13242389	1000	-	.	gene_id "MSTRG.4332"; transcript_id "MSTRG.4332.8"; exon_number "4";
10	StringTie	exon	13242599	13242677	1000	-	.	gene_id "MSTRG.4332"; transcript_id "MSTRG.4332.8"; exon_number "5";
10	StringTie	exon	13242793	13242933	1000	-	.	gene_id "MSTRG.4332"; transcript_id "MSTRG.4332.8"; exon_number "6";
10	StringTie	exon	13243284	13243408	1000	-	.	gene_id "MSTRG.4332"; transcript_id "MSTRG.4332.8"; exon_number "7";
10	StringTie	exon	13252101	13252221	1000	-	.	gene_id "MSTRG.4332"; transcript_id "MSTRG.4332.8"; exon_number "8";
10	StringTie	transcript	13237420	13252221	1000	-	.	gene_id "MSTRG.4332"; transcript_id "MSTRG.4332.9";
10	StringTie	exon	13237420	13237626	1000	-	.	gene_id "MSTRG.4332"; transcript_id "MSTRG.4332.9"; exon_number "1";
10	StringTie	exon	13239764	13239827	1000	-	.	gene_id "MSTRG.4332"; transcript_id "MSTRG.4332.9"; exon_number "2";
10	StringTie	exon	13242314	13242389	1000	-	.	gene_id "MSTRG.4332"; transcript_id "MSTRG.4332.9"; exon_number "3";
10	StringTie	exon	13242599	13242677	1000	-	.	gene_id "MSTRG.4332"; transcript_id "MSTRG.4332.9"; exon_number "4";
10	StringTie	exon	13242811	13242933	1000	-	.	gene_id "MSTRG.4332"; transcript_id "MSTRG.4332.9"; exon_number "5";
10	StringTie	exon	13252101	13252221	1000	-	.	gene_id "MSTRG.4332"; transcript_id "MSTRG.4332.9"; exon_number "6";
10	StringTie	transcript	13276208	13350629	1000	+	.	gene_id "MSTRG.4333"; transcript_id "MSTRG.4333.1";
10	StringTie	exon	13276208	13276712	1000	+	.	gene_id "MSTRG.4333"; transcript_id "MSTRG.4333.1"; exon_number "1";
10	StringTie	exon	13312939	13313149	1000	+	.	gene_id "MSTRG.4333"; transcript_id "MSTRG.4333.1"; exon_number "2";
10	StringTie	exon	13314556	13314702	1000	+	.	gene_id "MSTRG.4333"; transcript_id "MSTRG.4333.1"; exon_number "3";
10	StringTie	exon	13321921	13321998	1000	+	.	gene_id "MSTRG.4333"; transcript_id "MSTRG.4333.1"; exon_number "4";
10	StringTie	exon	13322554	13322605	1000	+	.	gene_id "MSTRG.4333"; transcript_id "MSTRG.4333.1"; exon_number "5";
10	StringTie	exon	13343084	13343208	1000	+	.	gene_id "MSTRG.4333"; transcript_id "MSTRG.4333.1"; exon_number "6";
10	StringTie	exon	13346020	13346221	1000	+	.	gene_id "MSTRG.4333"; transcript_id "MSTRG.4333.1"; exon_number "7";
10	StringTie	exon	13347226	13347290	1000	+	.	gene_id "MSTRG.4333"; transcript_id "MSTRG.4333.1"; exon_number "8";
10	StringTie	exon	13349037	13349098	1000	+	.	gene_id "MSTRG.4333"; transcript_id "MSTRG.4333.1"; exon_number "9";
10	StringTie	exon	13349498	13349543	1000	+	.	gene_id "MSTRG.4333"; transcript_id "MSTRG.4333.1"; exon_number "10";
10	StringTie	exon	13350183	13350629	1000	+	.	gene_id "MSTRG.4333"; transcript_id "MSTRG.4333.1"; exon_number "11";
10	StringTie	transcript	13276231	13322605	1000	+	.	gene_id "MSTRG.4333"; transcript_id "MSTRG.4333.2";
10	StringTie	exon	13276231	13276712	1000	+	.	gene_id "MSTRG.4333"; transcript_id "MSTRG.4333.2"; exon_number "1";
10	StringTie	exon	13321921	13321998	1000	+	.	gene_id "MSTRG.4333"; transcript_id "MSTRG.4333.2"; exon_number "2";
10	StringTie	exon	13322554	13322605	1000	+	.	gene_id "MSTRG.4333"; transcript_id "MSTRG.4333.2"; exon_number "3";
10	StringTie	transcript	13276236	13321998	1000	+	.	gene_id "MSTRG.4333"; transcript_id "MSTRG.4333.3";
10	StringTie	exon	13276236	13276712	1000	+	.	gene_id "MSTRG.4333"; transcript_id "MSTRG.4333.3"; exon_number "1";
10	StringTie	exon	13312939	13313035	1000	+	.	gene_id "MSTRG.4333"; transcript_id "MSTRG.4333.3"; exon_number "2";
10	StringTie	exon	13314556	13314702	1000	+	.	gene_id "MSTRG.4333"; transcript_id "MSTRG.4333.3"; exon_number "3";
10	StringTie	exon	13321921	13321998	1000	+	.	gene_id "MSTRG.4333"; transcript_id "MSTRG.4333.3"; exon_number "4";
10	StringTie	transcript	13286936	13350492	1000	+	.	gene_id "MSTRG.4333"; transcript_id "MSTRG.4333.4";
10	StringTie	exon	13286936	13286989	1000	+	.	gene_id "MSTRG.4333"; transcript_id "MSTRG.4333.4"; exon_number "1";
10	StringTie	exon	13312939	13313149	1000	+	.	gene_id "MSTRG.4333"; transcript_id "MSTRG.4333.4"; exon_number "2";
10	StringTie	exon	13314556	13314702	1000	+	.	gene_id "MSTRG.4333"; transcript_id "MSTRG.4333.4"; exon_number "3";
10	StringTie	exon	13321921	13321998	1000	+	.	gene_id "MSTRG.4333"; transcript_id "MSTRG.4333.4"; exon_number "4";
10	StringTie	exon	13322554	13322605	1000	+	.	gene_id "MSTRG.4333"; transcript_id "MSTRG.4333.4"; exon_number "5";
10	StringTie	exon	13343084	13343208	1000	+	.	gene_id "MSTRG.4333"; transcript_id "MSTRG.4333.4"; exon_number "6";
10	StringTie	exon	13346020	13346221	1000	+	.	gene_id "MSTRG.4333"; transcript_id "MSTRG.4333.4"; exon_number "7";
10	StringTie	exon	13347226	13347290	1000	+	.	gene_id "MSTRG.4333"; transcript_id "MSTRG.4333.4"; exon_number "8";
10	StringTie	exon	13349037	13349098	1000	+	.	gene_id "MSTRG.4333"; transcript_id "MSTRG.4333.4"; exon_number "9";
10	StringTie	exon	13349498	13349543	1000	+	.	gene_id "MSTRG.4333"; transcript_id "MSTRG.4333.4"; exon_number "10";
10	StringTie	exon	13350183	13350492	1000	+	.	gene_id "MSTRG.4333"; transcript_id "MSTRG.4333.4"; exon_number "11";
10	StringTie	transcript	13329996	13346221	1000	+	.	gene_id "MSTRG.4333"; transcript_id "MSTRG.4333.5";
10	StringTie	exon	13329996	13330159	1000	+	.	gene_id "MSTRG.4333"; transcript_id "MSTRG.4333.5"; exon_number "1";
10	StringTie	exon	13343084	13343208	1000	+	.	gene_id "MSTRG.4333"; transcript_id "MSTRG.4333.5"; exon_number "2";
10	StringTie	exon	13346020	13346221	1000	+	.	gene_id "MSTRG.4333"; transcript_id "MSTRG.4333.5"; exon_number "3";
10	StringTie	transcript	13330000	13330649	1000	+	.	gene_id "MSTRG.4333"; transcript_id "MSTRG.4333.6";
10	StringTie	exon	13330000	13330159	1000	+	.	gene_id "MSTRG.4333"; transcript_id "MSTRG.4333.6"; exon_number "1";
10	StringTie	exon	13330471	13330649	1000	+	.	gene_id "MSTRG.4333"; transcript_id "MSTRG.4333.6"; exon_number "2";
10	StringTie	transcript	13313051	13356194	1000	-	.	gene_id "MSTRG.4334"; transcript_id "MSTRG.4334.1";
10	StringTie	exon	13313051	13313158	1000	-	.	gene_id "MSTRG.4334"; transcript_id "MSTRG.4334.1"; exon_number "1";
10	StringTie	exon	13353848	13353981	1000	-	.	gene_id "MSTRG.4334"; transcript_id "MSTRG.4334.1"; exon_number "2";
10	StringTie	exon	13354755	13354844	1000	-	.	gene_id "MSTRG.4334"; transcript_id "MSTRG.4334.1"; exon_number "3";
10	StringTie	exon	13356042	13356194	1000	-	.	gene_id "MSTRG.4334"; transcript_id "MSTRG.4334.1"; exon_number "4";
10	StringTie	transcript	13328467	13356194	1000	-	.	gene_id "MSTRG.4334"; transcript_id "MSTRG.4334.2";
10	StringTie	exon	13328467	13329016	1000	-	.	gene_id "MSTRG.4334"; transcript_id "MSTRG.4334.2"; exon_number "1";
10	StringTie	exon	13334042	13334118	1000	-	.	gene_id "MSTRG.4334"; transcript_id "MSTRG.4334.2"; exon_number "2";
10	StringTie	exon	13353848	13353981	1000	-	.	gene_id "MSTRG.4334"; transcript_id "MSTRG.4334.2"; exon_number "3";
10	StringTie	exon	13354755	13354844	1000	-	.	gene_id "MSTRG.4334"; transcript_id "MSTRG.4334.2"; exon_number "4";
10	StringTie	exon	13356042	13356194	1000	-	.	gene_id "MSTRG.4334"; transcript_id "MSTRG.4334.2"; exon_number "5";
10	StringTie	transcript	13328621	13356194	1000	-	.	gene_id "MSTRG.4334"; transcript_id "MSTRG.4334.3";
10	StringTie	exon	13328621	13329011	1000	-	.	gene_id "MSTRG.4334"; transcript_id "MSTRG.4334.3"; exon_number "1";
10	StringTie	exon	13334042	13334118	1000	-	.	gene_id "MSTRG.4334"; transcript_id "MSTRG.4334.3"; exon_number "2";
10	StringTie	exon	13353848	13353981	1000	-	.	gene_id "MSTRG.4334"; transcript_id "MSTRG.4334.3"; exon_number "3";
10	StringTie	exon	13354755	13354844	1000	-	.	gene_id "MSTRG.4334"; transcript_id "MSTRG.4334.3"; exon_number "4";
10	StringTie	exon	13356042	13356194	1000	-	.	gene_id "MSTRG.4334"; transcript_id "MSTRG.4334.3"; exon_number "5";
10	StringTie	transcript	13328750	13356194	1000	-	.	gene_id "MSTRG.4334"; transcript_id "MSTRG.4334.4";
10	StringTie	exon	13328750	13329016	1000	-	.	gene_id "MSTRG.4334"; transcript_id "MSTRG.4334.4"; exon_number "1";
10	StringTie	exon	13353848	13353981	1000	-	.	gene_id "MSTRG.4334"; transcript_id "MSTRG.4334.4"; exon_number "2";
10	StringTie	exon	13354755	13354844	1000	-	.	gene_id "MSTRG.4334"; transcript_id "MSTRG.4334.4"; exon_number "3";
10	StringTie	exon	13356042	13356194	1000	-	.	gene_id "MSTRG.4334"; transcript_id "MSTRG.4334.4"; exon_number "4";
10	StringTie	transcript	13328752	13356194	1000	-	.	gene_id "MSTRG.4334"; transcript_id "MSTRG.4334.5";
10	StringTie	exon	13328752	13329011	1000	-	.	gene_id "MSTRG.4334"; transcript_id "MSTRG.4334.5"; exon_number "1";
10	StringTie	exon	13353848	13353981	1000	-	.	gene_id "MSTRG.4334"; transcript_id "MSTRG.4334.5"; exon_number "2";
10	StringTie	exon	13354755	13354844	1000	-	.	gene_id "MSTRG.4334"; transcript_id "MSTRG.4334.5"; exon_number "3";
10	StringTie	exon	13356042	13356194	1000	-	.	gene_id "MSTRG.4334"; transcript_id "MSTRG.4334.5"; exon_number "4";
10	StringTie	transcript	13328752	13356194	1000	-	.	gene_id "MSTRG.4334"; transcript_id "MSTRG.4334.6";
10	StringTie	exon	13328752	13328875	1000	-	.	gene_id "MSTRG.4334"; transcript_id "MSTRG.4334.6"; exon_number "1";
10	StringTie	exon	13353848	13353981	1000	-	.	gene_id "MSTRG.4334"; transcript_id "MSTRG.4334.6"; exon_number "2";
10	StringTie	exon	13354755	13354844	1000	-	.	gene_id "MSTRG.4334"; transcript_id "MSTRG.4334.6"; exon_number "3";
10	StringTie	exon	13356042	13356194	1000	-	.	gene_id "MSTRG.4334"; transcript_id "MSTRG.4334.6"; exon_number "4";
10	StringTie	transcript	13328912	13356194	1000	-	.	gene_id "MSTRG.4334"; transcript_id "MSTRG.4334.7";
10	StringTie	exon	13328912	13329016	1000	-	.	gene_id "MSTRG.4334"; transcript_id "MSTRG.4334.7"; exon_number "1";
10	StringTie	exon	13332480	13332629	1000	-	.	gene_id "MSTRG.4334"; transcript_id "MSTRG.4334.7"; exon_number "2";
10	StringTie	exon	13353848	13353981	1000	-	.	gene_id "MSTRG.4334"; transcript_id "MSTRG.4334.7"; exon_number "3";
10	StringTie	exon	13354755	13354844	1000	-	.	gene_id "MSTRG.4334"; transcript_id "MSTRG.4334.7"; exon_number "4";
10	StringTie	exon	13356042	13356194	1000	-	.	gene_id "MSTRG.4334"; transcript_id "MSTRG.4334.7"; exon_number "5";
10	StringTie	transcript	13328914	13356194	1000	-	.	gene_id "MSTRG.4334"; transcript_id "MSTRG.4334.8";
10	StringTie	exon	13328914	13329011	1000	-	.	gene_id "MSTRG.4334"; transcript_id "MSTRG.4334.8"; exon_number "1";
10	StringTie	exon	13332480	13332575	1000	-	.	gene_id "MSTRG.4334"; transcript_id "MSTRG.4334.8"; exon_number "2";
10	StringTie	exon	13353848	13353981	1000	-	.	gene_id "MSTRG.4334"; transcript_id "MSTRG.4334.8"; exon_number "3";
10	StringTie	exon	13354755	13354844	1000	-	.	gene_id "MSTRG.4334"; transcript_id "MSTRG.4334.8"; exon_number "4";
10	StringTie	exon	13356042	13356194	1000	-	.	gene_id "MSTRG.4334"; transcript_id "MSTRG.4334.8"; exon_number "5";
10	StringTie	transcript	13328962	13356194	1000	-	.	gene_id "MSTRG.4334"; transcript_id "MSTRG.4334.9";
10	StringTie	exon	13328962	13329016	1000	-	.	gene_id "MSTRG.4334"; transcript_id "MSTRG.4334.9"; exon_number "1";
10	StringTie	exon	13335126	13335154	1000	-	.	gene_id "MSTRG.4334"; transcript_id "MSTRG.4334.9"; exon_number "2";
10	StringTie	exon	13335985	13336010	1000	-	.	gene_id "MSTRG.4334"; transcript_id "MSTRG.4334.9"; exon_number "3";
10	StringTie	exon	13353848	13353981	1000	-	.	gene_id "MSTRG.4334"; transcript_id "MSTRG.4334.9"; exon_number "4";
10	StringTie	exon	13354755	13354844	1000	-	.	gene_id "MSTRG.4334"; transcript_id "MSTRG.4334.9"; exon_number "5";
10	StringTie	exon	13356042	13356194	1000	-	.	gene_id "MSTRG.4334"; transcript_id "MSTRG.4334.9"; exon_number "6";
10	StringTie	transcript	13330587	13356194	1000	-	.	gene_id "MSTRG.4334"; transcript_id "MSTRG.4334.10";
10	StringTie	exon	13330587	13330695	1000	-	.	gene_id "MSTRG.4334"; transcript_id "MSTRG.4334.10"; exon_number "1";
10	StringTie	exon	13353848	13353981	1000	-	.	gene_id "MSTRG.4334"; transcript_id "MSTRG.4334.10"; exon_number "2";
10	StringTie	exon	13354755	13354844	1000	-	.	gene_id "MSTRG.4334"; transcript_id "MSTRG.4334.10"; exon_number "3";
10	StringTie	exon	13356042	13356194	1000	-	.	gene_id "MSTRG.4334"; transcript_id "MSTRG.4334.10"; exon_number "4";
10	StringTie	transcript	13330603	13356194	1000	-	.	gene_id "MSTRG.4334"; transcript_id "MSTRG.4334.11";
10	StringTie	exon	13330603	13330709	1000	-	.	gene_id "MSTRG.4334"; transcript_id "MSTRG.4334.11"; exon_number "1";
```
