## Supplemental_Files for "Transcription initiation mapping in 31 bovine tissues reveals complex promoter activity, pervasive transcription, and tissue-specific promoter usage": Supplemental_File_S1.gtf (part 5 of 81)

```
10	StringTie	exon	13353848	13353981	1000	-	.	gene_id "MSTRG.4334"; transcript_id "MSTRG.4334.11"; exon_number "2";
10	StringTie	exon	13354755	13354844	1000	-	.	gene_id "MSTRG.4334"; transcript_id "MSTRG.4334.11"; exon_number "3";
10	StringTie	exon	13356042	13356194	1000	-	.	gene_id "MSTRG.4334"; transcript_id "MSTRG.4334.11"; exon_number "4";
10	StringTie	transcript	13331034	13356194	1000	-	.	gene_id "MSTRG.4334"; transcript_id "MSTRG.4334.12";
10	StringTie	exon	13331034	13331239	1000	-	.	gene_id "MSTRG.4334"; transcript_id "MSTRG.4334.12"; exon_number "1";
10	StringTie	exon	13353848	13353981	1000	-	.	gene_id "MSTRG.4334"; transcript_id "MSTRG.4334.12"; exon_number "2";
10	StringTie	exon	13354755	13354844	1000	-	.	gene_id "MSTRG.4334"; transcript_id "MSTRG.4334.12"; exon_number "3";
10	StringTie	exon	13356042	13356194	1000	-	.	gene_id "MSTRG.4334"; transcript_id "MSTRG.4334.12"; exon_number "4";
10	StringTie	transcript	13331126	13356194	1000	-	.	gene_id "MSTRG.4334"; transcript_id "MSTRG.4334.13";
10	StringTie	exon	13331126	13331239	1000	-	.	gene_id "MSTRG.4334"; transcript_id "MSTRG.4334.13"; exon_number "1";
10	StringTie	exon	13353848	13353984	1000	-	.	gene_id "MSTRG.4334"; transcript_id "MSTRG.4334.13"; exon_number "2";
10	StringTie	exon	13354755	13354844	1000	-	.	gene_id "MSTRG.4334"; transcript_id "MSTRG.4334.13"; exon_number "3";
10	StringTie	exon	13356042	13356194	1000	-	.	gene_id "MSTRG.4334"; transcript_id "MSTRG.4334.13"; exon_number "4";
10	StringTie	transcript	13331128	13356194	1000	-	.	gene_id "MSTRG.4334"; transcript_id "MSTRG.4334.14";
10	StringTie	exon	13331128	13331239	1000	-	.	gene_id "MSTRG.4334"; transcript_id "MSTRG.4334.14"; exon_number "1";
10	StringTie	exon	13334042	13334118	1000	-	.	gene_id "MSTRG.4334"; transcript_id "MSTRG.4334.14"; exon_number "2";
10	StringTie	exon	13353848	13353981	1000	-	.	gene_id "MSTRG.4334"; transcript_id "MSTRG.4334.14"; exon_number "3";
10	StringTie	exon	13356042	13356194	1000	-	.	gene_id "MSTRG.4334"; transcript_id "MSTRG.4334.14"; exon_number "4";
10	StringTie	transcript	13333159	13356194	1000	-	.	gene_id "MSTRG.4334"; transcript_id "MSTRG.4334.16";
10	StringTie	exon	13333159	13333287	1000	-	.	gene_id "MSTRG.4334"; transcript_id "MSTRG.4334.16"; exon_number "1";
10	StringTie	exon	13334042	13334118	1000	-	.	gene_id "MSTRG.4334"; transcript_id "MSTRG.4334.16"; exon_number "2";
10	StringTie	exon	13353848	13353981	1000	-	.	gene_id "MSTRG.4334"; transcript_id "MSTRG.4334.16"; exon_number "3";
10	StringTie	exon	13354755	13354844	1000	-	.	gene_id "MSTRG.4334"; transcript_id "MSTRG.4334.16"; exon_number "4";
10	StringTie	exon	13356042	13356194	1000	-	.	gene_id "MSTRG.4334"; transcript_id "MSTRG.4334.16"; exon_number "5";
10	StringTie	transcript	13333238	13356194	1000	-	.	gene_id "MSTRG.4334"; transcript_id "MSTRG.4334.17";
10	StringTie	exon	13333238	13333287	1000	-	.	gene_id "MSTRG.4334"; transcript_id "MSTRG.4334.17"; exon_number "1";
10	StringTie	exon	13353848	13353981	1000	-	.	gene_id "MSTRG.4334"; transcript_id "MSTRG.4334.17"; exon_number "2";
10	StringTie	exon	13354755	13354844	1000	-	.	gene_id "MSTRG.4334"; transcript_id "MSTRG.4334.17"; exon_number "3";
10	StringTie	exon	13356042	13356194	1000	-	.	gene_id "MSTRG.4334"; transcript_id "MSTRG.4334.17"; exon_number "4";
10	StringTie	transcript	13335125	13356194	1000	-	.	gene_id "MSTRG.4334"; transcript_id "MSTRG.4334.18";
10	StringTie	exon	13335125	13335154	1000	-	.	gene_id "MSTRG.4334"; transcript_id "MSTRG.4334.18"; exon_number "1";
10	StringTie	exon	13353848	13353981	1000	-	.	gene_id "MSTRG.4334"; transcript_id "MSTRG.4334.18"; exon_number "2";
10	StringTie	exon	13354755	13354844	1000	-	.	gene_id "MSTRG.4334"; transcript_id "MSTRG.4334.18"; exon_number "3";
10	StringTie	exon	13356042	13356194	1000	-	.	gene_id "MSTRG.4334"; transcript_id "MSTRG.4334.18"; exon_number "4";
10	StringTie	transcript	13348868	13356194	1000	-	.	gene_id "MSTRG.4334"; transcript_id "MSTRG.4334.19";
10	StringTie	exon	13348868	13349069	1000	-	.	gene_id "MSTRG.4334"; transcript_id "MSTRG.4334.19"; exon_number "1";
10	StringTie	exon	13353848	13353981	1000	-	.	gene_id "MSTRG.4334"; transcript_id "MSTRG.4334.19"; exon_number "2";
10	StringTie	exon	13354755	13354844	1000	-	.	gene_id "MSTRG.4334"; transcript_id "MSTRG.4334.19"; exon_number "3";
10	StringTie	exon	13356042	13356194	1000	-	.	gene_id "MSTRG.4334"; transcript_id "MSTRG.4334.19"; exon_number "4";
10	StringTie	transcript	13350294	13356194	1000	-	.	gene_id "MSTRG.4334"; transcript_id "MSTRG.4334.20";
10	StringTie	exon	13350294	13350389	1000	-	.	gene_id "MSTRG.4334"; transcript_id "MSTRG.4334.20"; exon_number "1";
10	StringTie	exon	13353848	13353981	1000	-	.	gene_id "MSTRG.4334"; transcript_id "MSTRG.4334.20"; exon_number "2";
10	StringTie	exon	13354755	13354844	1000	-	.	gene_id "MSTRG.4334"; transcript_id "MSTRG.4334.20"; exon_number "3";
10	StringTie	exon	13356042	13356194	1000	-	.	gene_id "MSTRG.4334"; transcript_id "MSTRG.4334.20"; exon_number "4";
10	StringTie	transcript	13352947	13356194	1000	-	.	gene_id "MSTRG.4334"; transcript_id "MSTRG.4334.21";
10	StringTie	exon	13352947	13353011	1000	-	.	gene_id "MSTRG.4334"; transcript_id "MSTRG.4334.21"; exon_number "1";
10	StringTie	exon	13353848	13353981	1000	-	.	gene_id "MSTRG.4334"; transcript_id "MSTRG.4334.21"; exon_number "2";
10	StringTie	exon	13354755	13354844	1000	-	.	gene_id "MSTRG.4334"; transcript_id "MSTRG.4334.21"; exon_number "3";
10	StringTie	exon	13356042	13356194	1000	-	.	gene_id "MSTRG.4334"; transcript_id "MSTRG.4334.21"; exon_number "4";
10	StringTie	transcript	13353676	13356194	1000	-	.	gene_id "MSTRG.4334"; transcript_id "MSTRG.4334.22";
10	StringTie	exon	13353676	13353965	1000	-	.	gene_id "MSTRG.4334"; transcript_id "MSTRG.4334.22"; exon_number "1";
10	StringTie	exon	13354755	13354844	1000	-	.	gene_id "MSTRG.4334"; transcript_id "MSTRG.4334.22"; exon_number "2";
10	StringTie	exon	13356042	13356194	1000	-	.	gene_id "MSTRG.4334"; transcript_id "MSTRG.4334.22"; exon_number "3";
10	StringTie	transcript	13357511	13362150	1000	-	.	gene_id "MSTRG.4335"; transcript_id "MSTRG.4335.1";
10	StringTie	exon	13357511	13357781	1000	-	.	gene_id "MSTRG.4335"; transcript_id "MSTRG.4335.1"; exon_number "1";
10	StringTie	exon	13357864	13357984	1000	-	.	gene_id "MSTRG.4335"; transcript_id "MSTRG.4335.1"; exon_number "2";
10	StringTie	exon	13358095	13358178	1000	-	.	gene_id "MSTRG.4335"; transcript_id "MSTRG.4335.1"; exon_number "3";
10	StringTie	exon	13358496	13358652	1000	-	.	gene_id "MSTRG.4335"; transcript_id "MSTRG.4335.1"; exon_number "4";
10	StringTie	exon	13358908	13359037	1000	-	.	gene_id "MSTRG.4335"; transcript_id "MSTRG.4335.1"; exon_number "5";
10	StringTie	exon	13359306	13359430	1000	-	.	gene_id "MSTRG.4335"; transcript_id "MSTRG.4335.1"; exon_number "6";
10	StringTie	exon	13359771	13359909	1000	-	.	gene_id "MSTRG.4335"; transcript_id "MSTRG.4335.1"; exon_number "7";
10	StringTie	exon	13360238	13360344	1000	-	.	gene_id "MSTRG.4335"; transcript_id "MSTRG.4335.1"; exon_number "8";
10	StringTie	exon	13360538	13360709	1000	-	.	gene_id "MSTRG.4335"; transcript_id "MSTRG.4335.1"; exon_number "9";
10	StringTie	exon	13362080	13362150	1000	-	.	gene_id "MSTRG.4335"; transcript_id "MSTRG.4335.1"; exon_number "10";
10	StringTie	transcript	13362347	13379851	1000	+	.	gene_id "MSTRG.4336"; transcript_id "MSTRG.4336.1";
10	StringTie	exon	13362347	13362555	1000	+	.	gene_id "MSTRG.4336"; transcript_id "MSTRG.4336.1"; exon_number "1";
10	StringTie	exon	13367106	13367157	1000	+	.	gene_id "MSTRG.4336"; transcript_id "MSTRG.4336.1"; exon_number "2";
10	StringTie	exon	13371120	13371215	1000	+	.	gene_id "MSTRG.4336"; transcript_id "MSTRG.4336.1"; exon_number "3";
10	StringTie	exon	13375044	13375162	1000	+	.	gene_id "MSTRG.4336"; transcript_id "MSTRG.4336.1"; exon_number "4";
10	StringTie	exon	13378222	13378421	1000	+	.	gene_id "MSTRG.4336"; transcript_id "MSTRG.4336.1"; exon_number "5";
10	StringTie	exon	13378964	13379034	1000	+	.	gene_id "MSTRG.4336"; transcript_id "MSTRG.4336.1"; exon_number "6";
10	StringTie	exon	13379340	13379851	1000	+	.	gene_id "MSTRG.4336"; transcript_id "MSTRG.4336.1"; exon_number "7";
10	StringTie	transcript	13362347	13379851	1000	+	.	gene_id "MSTRG.4336"; transcript_id "MSTRG.4336.2";
10	StringTie	exon	13362347	13362673	1000	+	.	gene_id "MSTRG.4336"; transcript_id "MSTRG.4336.2"; exon_number "1";
10	StringTie	exon	13367106	13367157	1000	+	.	gene_id "MSTRG.4336"; transcript_id "MSTRG.4336.2"; exon_number "2";
10	StringTie	exon	13371120	13371215	1000	+	.	gene_id "MSTRG.4336"; transcript_id "MSTRG.4336.2"; exon_number "3";
10	StringTie	exon	13375044	13375162	1000	+	.	gene_id "MSTRG.4336"; transcript_id "MSTRG.4336.2"; exon_number "4";
10	StringTie	exon	13378222	13378421	1000	+	.	gene_id "MSTRG.4336"; transcript_id "MSTRG.4336.2"; exon_number "5";
10	StringTie	exon	13378964	13379034	1000	+	.	gene_id "MSTRG.4336"; transcript_id "MSTRG.4336.2"; exon_number "6";
10	StringTie	exon	13379340	13379851	1000	+	.	gene_id "MSTRG.4336"; transcript_id "MSTRG.4336.2"; exon_number "7";
10	StringTie	transcript	13362347	13379851	1000	+	.	gene_id "MSTRG.4336"; transcript_id "MSTRG.4336.3";
10	StringTie	exon	13362347	13362673	1000	+	.	gene_id "MSTRG.4336"; transcript_id "MSTRG.4336.3"; exon_number "1";
10	StringTie	exon	13367106	13367157	1000	+	.	gene_id "MSTRG.4336"; transcript_id "MSTRG.4336.3"; exon_number "2";
10	StringTie	exon	13371120	13371215	1000	+	.	gene_id "MSTRG.4336"; transcript_id "MSTRG.4336.3"; exon_number "3";
10	StringTie	exon	13375044	13375162	1000	+	.	gene_id "MSTRG.4336"; transcript_id "MSTRG.4336.3"; exon_number "4";
10	StringTie	exon	13378222	13378312	1000	+	.	gene_id "MSTRG.4336"; transcript_id "MSTRG.4336.3"; exon_number "5";
10	StringTie	exon	13378964	13379034	1000	+	.	gene_id "MSTRG.4336"; transcript_id "MSTRG.4336.3"; exon_number "6";
10	StringTie	exon	13379340	13379851	1000	+	.	gene_id "MSTRG.4336"; transcript_id "MSTRG.4336.3"; exon_number "7";
10	StringTie	transcript	13362347	13379851	1000	+	.	gene_id "MSTRG.4336"; transcript_id "MSTRG.4336.4";
10	StringTie	exon	13362347	13362555	1000	+	.	gene_id "MSTRG.4336"; transcript_id "MSTRG.4336.4"; exon_number "1";
10	StringTie	exon	13367106	13367157	1000	+	.	gene_id "MSTRG.4336"; transcript_id "MSTRG.4336.4"; exon_number "2";
10	StringTie	exon	13371120	13371215	1000	+	.	gene_id "MSTRG.4336"; transcript_id "MSTRG.4336.4"; exon_number "3";
10	StringTie	exon	13375044	13375162	1000	+	.	gene_id "MSTRG.4336"; transcript_id "MSTRG.4336.4"; exon_number "4";
10	StringTie	exon	13378222	13378312	1000	+	.	gene_id "MSTRG.4336"; transcript_id "MSTRG.4336.4"; exon_number "5";
10	StringTie	exon	13378964	13379034	1000	+	.	gene_id "MSTRG.4336"; transcript_id "MSTRG.4336.4"; exon_number "6";
10	StringTie	exon	13379340	13379851	1000	+	.	gene_id "MSTRG.4336"; transcript_id "MSTRG.4336.4"; exon_number "7";
10	StringTie	transcript	13362353	13379851	1000	+	.	gene_id "MSTRG.4336"; transcript_id "MSTRG.4336.5";
10	StringTie	exon	13362353	13362555	1000	+	.	gene_id "MSTRG.4336"; transcript_id "MSTRG.4336.5"; exon_number "1";
10	StringTie	exon	13367106	13367157	1000	+	.	gene_id "MSTRG.4336"; transcript_id "MSTRG.4336.5"; exon_number "2";
10	StringTie	exon	13371120	13371215	1000	+	.	gene_id "MSTRG.4336"; transcript_id "MSTRG.4336.5"; exon_number "3";
10	StringTie	exon	13375044	13375162	1000	+	.	gene_id "MSTRG.4336"; transcript_id "MSTRG.4336.5"; exon_number "4";
10	StringTie	exon	13378226	13378421	1000	+	.	gene_id "MSTRG.4336"; transcript_id "MSTRG.4336.5"; exon_number "5";
10	StringTie	exon	13378964	13379034	1000	+	.	gene_id "MSTRG.4336"; transcript_id "MSTRG.4336.5"; exon_number "6";
10	StringTie	exon	13379340	13379851	1000	+	.	gene_id "MSTRG.4336"; transcript_id "MSTRG.4336.5"; exon_number "7";
10	StringTie	transcript	13362357	13379851	1000	+	.	gene_id "MSTRG.4336"; transcript_id "MSTRG.4336.6";
10	StringTie	exon	13362357	13362673	1000	+	.	gene_id "MSTRG.4336"; transcript_id "MSTRG.4336.6"; exon_number "1";
10	StringTie	exon	13367106	13367157	1000	+	.	gene_id "MSTRG.4336"; transcript_id "MSTRG.4336.6"; exon_number "2";
10	StringTie	exon	13371120	13371215	1000	+	.	gene_id "MSTRG.4336"; transcript_id "MSTRG.4336.6"; exon_number "3";
10	StringTie	exon	13375044	13375162	1000	+	.	gene_id "MSTRG.4336"; transcript_id "MSTRG.4336.6"; exon_number "4";
10	StringTie	exon	13378226	13378421	1000	+	.	gene_id "MSTRG.4336"; transcript_id "MSTRG.4336.6"; exon_number "5";
10	StringTie	exon	13378964	13379034	1000	+	.	gene_id "MSTRG.4336"; transcript_id "MSTRG.4336.6"; exon_number "6";
10	StringTie	exon	13379340	13379851	1000	+	.	gene_id "MSTRG.4336"; transcript_id "MSTRG.4336.6"; exon_number "7";
10	StringTie	transcript	13362359	13369675	1000	+	.	gene_id "MSTRG.4336"; transcript_id "MSTRG.4336.7";
10	StringTie	exon	13362359	13362555	1000	+	.	gene_id "MSTRG.4336"; transcript_id "MSTRG.4336.7"; exon_number "1";
10	StringTie	exon	13367106	13367157	1000	+	.	gene_id "MSTRG.4336"; transcript_id "MSTRG.4336.7"; exon_number "2";
10	StringTie	exon	13369536	13369675	1000	+	.	gene_id "MSTRG.4336"; transcript_id "MSTRG.4336.7"; exon_number "3";
10	StringTie	transcript	13362361	13379851	1000	+	.	gene_id "MSTRG.4336"; transcript_id "MSTRG.4336.8";
10	StringTie	exon	13362361	13362883	1000	+	.	gene_id "MSTRG.4336"; transcript_id "MSTRG.4336.8"; exon_number "1";
10	StringTie	exon	13367106	13367157	1000	+	.	gene_id "MSTRG.4336"; transcript_id "MSTRG.4336.8"; exon_number "2";
10	StringTie	exon	13371120	13371215	1000	+	.	gene_id "MSTRG.4336"; transcript_id "MSTRG.4336.8"; exon_number "3";
10	StringTie	exon	13375044	13375162	1000	+	.	gene_id "MSTRG.4336"; transcript_id "MSTRG.4336.8"; exon_number "4";
10	StringTie	exon	13378222	13378421	1000	+	.	gene_id "MSTRG.4336"; transcript_id "MSTRG.4336.8"; exon_number "5";
10	StringTie	exon	13378964	13379034	1000	+	.	gene_id "MSTRG.4336"; transcript_id "MSTRG.4336.8"; exon_number "6";
10	StringTie	exon	13379340	13379851	1000	+	.	gene_id "MSTRG.4336"; transcript_id "MSTRG.4336.8"; exon_number "7";
10	StringTie	transcript	13362367	13375669	1000	+	.	gene_id "MSTRG.4336"; transcript_id "MSTRG.4336.9";
10	StringTie	exon	13362367	13362673	1000	+	.	gene_id "MSTRG.4336"; transcript_id "MSTRG.4336.9"; exon_number "1";
10	StringTie	exon	13367106	13367157	1000	+	.	gene_id "MSTRG.4336"; transcript_id "MSTRG.4336.9"; exon_number "2";
10	StringTie	exon	13371120	13371215	1000	+	.	gene_id "MSTRG.4336"; transcript_id "MSTRG.4336.9"; exon_number "3";
10	StringTie	exon	13375044	13375162	1000	+	.	gene_id "MSTRG.4336"; transcript_id "MSTRG.4336.9"; exon_number "4";
10	StringTie	exon	13375538	13375669	1000	+	.	gene_id "MSTRG.4336"; transcript_id "MSTRG.4336.9"; exon_number "5";
10	StringTie	transcript	13362380	13378421	1000	+	.	gene_id "MSTRG.4336"; transcript_id "MSTRG.4336.10";
10	StringTie	exon	13362380	13362874	1000	+	.	gene_id "MSTRG.4336"; transcript_id "MSTRG.4336.10"; exon_number "1";
10	StringTie	exon	13367106	13367157	1000	+	.	gene_id "MSTRG.4336"; transcript_id "MSTRG.4336.10"; exon_number "2";
10	StringTie	exon	13371120	13371215	1000	+	.	gene_id "MSTRG.4336"; transcript_id "MSTRG.4336.10"; exon_number "3";
10	StringTie	exon	13375044	13375162	1000	+	.	gene_id "MSTRG.4336"; transcript_id "MSTRG.4336.10"; exon_number "4";
10	StringTie	exon	13378226	13378421	1000	+	.	gene_id "MSTRG.4336"; transcript_id "MSTRG.4336.10"; exon_number "5";
10	StringTie	transcript	13377645	13379851	1000	+	.	gene_id "MSTRG.4336"; transcript_id "MSTRG.4336.11";
10	StringTie	exon	13377645	13377675	1000	+	.	gene_id "MSTRG.4336"; transcript_id "MSTRG.4336.11"; exon_number "1";
10	StringTie	exon	13378964	13379034	1000	+	.	gene_id "MSTRG.4336"; transcript_id "MSTRG.4336.11"; exon_number "2";
10	StringTie	exon	13379340	13379851	1000	+	.	gene_id "MSTRG.4336"; transcript_id "MSTRG.4336.11"; exon_number "3";
10	StringTie	transcript	13408774	13415166	1000	-	.	gene_id "MSTRG.4348"; transcript_id "MSTRG.4348.1";
10	StringTie	exon	13408774	13409048	1000	-	.	gene_id "MSTRG.4348"; transcript_id "MSTRG.4348.1"; exon_number "1";
10	StringTie	exon	13414881	13415166	1000	-	.	gene_id "MSTRG.4348"; transcript_id "MSTRG.4348.1"; exon_number "2";
10	StringTie	transcript	13505305	13505768	1000	+	.	gene_id "MSTRG.4349"; transcript_id "MSTRG.4349.1";
10	StringTie	exon	13505305	13505768	1000	+	.	gene_id "MSTRG.4349"; transcript_id "MSTRG.4349.1"; exon_number "1";
10	StringTie	transcript	13543250	13543798	1000	+	.	gene_id "MSTRG.4351"; transcript_id "MSTRG.4351.1";
10	StringTie	exon	13543250	13543798	1000	+	.	gene_id "MSTRG.4351"; transcript_id "MSTRG.4351.1"; exon_number "1";
10	StringTie	transcript	13544236	13545249	1000	+	.	gene_id "MSTRG.4352"; transcript_id "MSTRG.4352.1";
10	StringTie	exon	13544236	13545249	1000	+	.	gene_id "MSTRG.4352"; transcript_id "MSTRG.4352.1"; exon_number "1";
10	StringTie	transcript	13557083	13557627	1000	+	.	gene_id "MSTRG.4353"; transcript_id "MSTRG.4353.1";
10	StringTie	exon	13557083	13557627	1000	+	.	gene_id "MSTRG.4353"; transcript_id "MSTRG.4353.1"; exon_number "1";
10	StringTie	transcript	13572058	13572450	1000	+	.	gene_id "MSTRG.4354"; transcript_id "MSTRG.4354.1";
10	StringTie	exon	13572058	13572450	1000	+	.	gene_id "MSTRG.4354"; transcript_id "MSTRG.4354.1"; exon_number "1";
10	StringTie	transcript	13660701	13708664	1000	+	.	gene_id "MSTRG.4355"; transcript_id "MSTRG.4355.1";
10	StringTie	exon	13660701	13660851	1000	+	.	gene_id "MSTRG.4355"; transcript_id "MSTRG.4355.1"; exon_number "1";
10	StringTie	exon	13684672	13684744	1000	+	.	gene_id "MSTRG.4355"; transcript_id "MSTRG.4355.1"; exon_number "2";
10	StringTie	exon	13691576	13691730	1000	+	.	gene_id "MSTRG.4355"; transcript_id "MSTRG.4355.1"; exon_number "3";
10	StringTie	exon	13706817	13706911	1000	+	.	gene_id "MSTRG.4355"; transcript_id "MSTRG.4355.1"; exon_number "4";
10	StringTie	exon	13707512	13707737	1000	+	.	gene_id "MSTRG.4355"; transcript_id "MSTRG.4355.1"; exon_number "5";
10	StringTie	exon	13708596	13708664	1000	+	.	gene_id "MSTRG.4355"; transcript_id "MSTRG.4355.1"; exon_number "6";
10	StringTie	transcript	13660701	13669372	1000	+	.	gene_id "MSTRG.4355"; transcript_id "MSTRG.4355.2";
10	StringTie	exon	13660701	13660851	1000	+	.	gene_id "MSTRG.4355"; transcript_id "MSTRG.4355.2"; exon_number "1";
10	StringTie	exon	13669312	13669372	1000	+	.	gene_id "MSTRG.4355"; transcript_id "MSTRG.4355.2"; exon_number "2";
10	StringTie	transcript	13660707	13707737	1000	+	.	gene_id "MSTRG.4355"; transcript_id "MSTRG.4355.3";
10	StringTie	exon	13660707	13660851	1000	+	.	gene_id "MSTRG.4355"; transcript_id "MSTRG.4355.3"; exon_number "1";
10	StringTie	exon	13684672	13684744	1000	+	.	gene_id "MSTRG.4355"; transcript_id "MSTRG.4355.3"; exon_number "2";
10	StringTie	exon	13691576	13691730	1000	+	.	gene_id "MSTRG.4355"; transcript_id "MSTRG.4355.3"; exon_number "3";
10	StringTie	exon	13707512	13707737	1000	+	.	gene_id "MSTRG.4355"; transcript_id "MSTRG.4355.3"; exon_number "4";
10	StringTie	transcript	13660707	13684744	1000	+	.	gene_id "MSTRG.4355"; transcript_id "MSTRG.4355.4";
10	StringTie	exon	13660707	13660851	1000	+	.	gene_id "MSTRG.4355"; transcript_id "MSTRG.4355.4"; exon_number "1";
10	StringTie	exon	13684625	13684744	1000	+	.	gene_id "MSTRG.4355"; transcript_id "MSTRG.4355.4"; exon_number "2";
10	StringTie	transcript	13660707	13707737	1000	+	.	gene_id "MSTRG.4355"; transcript_id "MSTRG.4355.5";
10	StringTie	exon	13660707	13660851	1000	+	.	gene_id "MSTRG.4355"; transcript_id "MSTRG.4355.5"; exon_number "1";
10	StringTie	exon	13684622	13684744	1000	+	.	gene_id "MSTRG.4355"; transcript_id "MSTRG.4355.5"; exon_number "2";
10	StringTie	exon	13691576	13691730	1000	+	.	gene_id "MSTRG.4355"; transcript_id "MSTRG.4355.5"; exon_number "3";
10	StringTie	exon	13707512	13707737	1000	+	.	gene_id "MSTRG.4355"; transcript_id "MSTRG.4355.5"; exon_number "4";
10	StringTie	transcript	13660707	13707737	1000	+	.	gene_id "MSTRG.4355"; transcript_id "MSTRG.4355.6";
10	StringTie	exon	13660707	13660851	1000	+	.	gene_id "MSTRG.4355"; transcript_id "MSTRG.4355.6"; exon_number "1";
10	StringTie	exon	13679995	13680188	1000	+	.	gene_id "MSTRG.4355"; transcript_id "MSTRG.4355.6"; exon_number "2";
10	StringTie	exon	13684622	13684744	1000	+	.	gene_id "MSTRG.4355"; transcript_id "MSTRG.4355.6"; exon_number "3";
10	StringTie	exon	13691576	13691730	1000	+	.	gene_id "MSTRG.4355"; transcript_id "MSTRG.4355.6"; exon_number "4";
10	StringTie	exon	13707512	13707737	1000	+	.	gene_id "MSTRG.4355"; transcript_id "MSTRG.4355.6"; exon_number "5";
10	StringTie	transcript	13660740	13663017	1000	+	.	gene_id "MSTRG.4355"; transcript_id "MSTRG.4355.7";
10	StringTie	exon	13660740	13660851	1000	+	.	gene_id "MSTRG.4355"; transcript_id "MSTRG.4355.7"; exon_number "1";
10	StringTie	exon	13662990	13663017	1000	+	.	gene_id "MSTRG.4355"; transcript_id "MSTRG.4355.7"; exon_number "2";
10	StringTie	transcript	13895067	13895230	1000	+	.	gene_id "MSTRG.4358"; transcript_id "MSTRG.4358.1";
10	StringTie	exon	13895067	13895230	1000	+	.	gene_id "MSTRG.4358"; transcript_id "MSTRG.4358.1"; exon_number "1";
10	StringTie	transcript	13895524	14001348	1000	+	.	gene_id "MSTRG.4359"; transcript_id "MSTRG.4359.1";
10	StringTie	exon	13895524	13896272	1000	+	.	gene_id "MSTRG.4359"; transcript_id "MSTRG.4359.1"; exon_number "1";
10	StringTie	exon	13996153	13996346	1000	+	.	gene_id "MSTRG.4359"; transcript_id "MSTRG.4359.1"; exon_number "2";
10	StringTie	exon	13996535	13996666	1000	+	.	gene_id "MSTRG.4359"; transcript_id "MSTRG.4359.1"; exon_number "3";
10	StringTie	exon	13997923	13997997	1000	+	.	gene_id "MSTRG.4359"; transcript_id "MSTRG.4359.1"; exon_number "4";
10	StringTie	exon	14001314	14001348	1000	+	.	gene_id "MSTRG.4359"; transcript_id "MSTRG.4359.1"; exon_number "5";
10	StringTie	transcript	13896048	14001348	1000	+	.	gene_id "MSTRG.4359"; transcript_id "MSTRG.4359.2";
10	StringTie	exon	13896048	13896290	1000	+	.	gene_id "MSTRG.4359"; transcript_id "MSTRG.4359.2"; exon_number "1";
10	StringTie	exon	13996153	13996346	1000	+	.	gene_id "MSTRG.4359"; transcript_id "MSTRG.4359.2"; exon_number "2";
10	StringTie	exon	13996535	13996666	1000	+	.	gene_id "MSTRG.4359"; transcript_id "MSTRG.4359.2"; exon_number "3";
10	StringTie	exon	13997923	13997997	1000	+	.	gene_id "MSTRG.4359"; transcript_id "MSTRG.4359.2"; exon_number "4";
10	StringTie	exon	14001314	14001348	1000	+	.	gene_id "MSTRG.4359"; transcript_id "MSTRG.4359.2"; exon_number "5";
10	StringTie	transcript	14030331	14103161	1000	-	.	gene_id "MSTRG.4361"; transcript_id "MSTRG.4361.1";
10	StringTie	exon	14030331	14030778	1000	-	.	gene_id "MSTRG.4361"; transcript_id "MSTRG.4361.1"; exon_number "1";
10	StringTie	exon	14031373	14031422	1000	-	.	gene_id "MSTRG.4361"; transcript_id "MSTRG.4361.1"; exon_number "2";
10	StringTie	exon	14031882	14031986	1000	-	.	gene_id "MSTRG.4361"; transcript_id "MSTRG.4361.1"; exon_number "3";
10	StringTie	exon	14037105	14037201	1000	-	.	gene_id "MSTRG.4361"; transcript_id "MSTRG.4361.1"; exon_number "4";
10	StringTie	exon	14038011	14038093	1000	-	.	gene_id "MSTRG.4361"; transcript_id "MSTRG.4361.1"; exon_number "5";
10	StringTie	exon	14103034	14103161	1000	-	.	gene_id "MSTRG.4361"; transcript_id "MSTRG.4361.1"; exon_number "6";
10	StringTie	transcript	14030404	14103161	1000	-	.	gene_id "MSTRG.4361"; transcript_id "MSTRG.4361.2";
10	StringTie	exon	14030404	14030778	1000	-	.	gene_id "MSTRG.4361"; transcript_id "MSTRG.4361.2"; exon_number "1";
10	StringTie	exon	14031373	14031422	1000	-	.	gene_id "MSTRG.4361"; transcript_id "MSTRG.4361.2"; exon_number "2";
10	StringTie	exon	14031882	14031986	1000	-	.	gene_id "MSTRG.4361"; transcript_id "MSTRG.4361.2"; exon_number "3";
10	StringTie	exon	14037105	14037201	1000	-	.	gene_id "MSTRG.4361"; transcript_id "MSTRG.4361.2"; exon_number "4";
10	StringTie	exon	14038011	14038093	1000	-	.	gene_id "MSTRG.4361"; transcript_id "MSTRG.4361.2"; exon_number "5";
10	StringTie	exon	14066624	14066707	1000	-	.	gene_id "MSTRG.4361"; transcript_id "MSTRG.4361.2"; exon_number "6";
10	StringTie	exon	14082049	14082138	1000	-	.	gene_id "MSTRG.4361"; transcript_id "MSTRG.4361.2"; exon_number "7";
10	StringTie	exon	14082460	14082556	1000	-	.	gene_id "MSTRG.4361"; transcript_id "MSTRG.4361.2"; exon_number "8";
10	StringTie	exon	14082687	14082877	1000	-	.	gene_id "MSTRG.4361"; transcript_id "MSTRG.4361.2"; exon_number "9";
10	StringTie	exon	14103034	14103161	1000	-	.	gene_id "MSTRG.4361"; transcript_id "MSTRG.4361.2"; exon_number "10";
10	StringTie	transcript	14030412	14103161	1000	-	.	gene_id "MSTRG.4361"; transcript_id "MSTRG.4361.3";
10	StringTie	exon	14030412	14030778	1000	-	.	gene_id "MSTRG.4361"; transcript_id "MSTRG.4361.3"; exon_number "1";
10	StringTie	exon	14031373	14031422	1000	-	.	gene_id "MSTRG.4361"; transcript_id "MSTRG.4361.3"; exon_number "2";
10	StringTie	exon	14031882	14031986	1000	-	.	gene_id "MSTRG.4361"; transcript_id "MSTRG.4361.3"; exon_number "3";
10	StringTie	exon	14037105	14037198	1000	-	.	gene_id "MSTRG.4361"; transcript_id "MSTRG.4361.3"; exon_number "4";
10	StringTie	exon	14038011	14038093	1000	-	.	gene_id "MSTRG.4361"; transcript_id "MSTRG.4361.3"; exon_number "5";
10	StringTie	exon	14066624	14066707	1000	-	.	gene_id "MSTRG.4361"; transcript_id "MSTRG.4361.3"; exon_number "6";
10	StringTie	exon	14082049	14082138	1000	-	.	gene_id "MSTRG.4361"; transcript_id "MSTRG.4361.3"; exon_number "7";
10	StringTie	exon	14082460	14082556	1000	-	.	gene_id "MSTRG.4361"; transcript_id "MSTRG.4361.3"; exon_number "8";
10	StringTie	exon	14082687	14082877	1000	-	.	gene_id "MSTRG.4361"; transcript_id "MSTRG.4361.3"; exon_number "9";
10	StringTie	exon	14103034	14103161	1000	-	.	gene_id "MSTRG.4361"; transcript_id "MSTRG.4361.3"; exon_number "10";
10	StringTie	transcript	14030740	14103161	1000	-	.	gene_id "MSTRG.4361"; transcript_id "MSTRG.4361.4";
10	StringTie	exon	14030740	14030778	1000	-	.	gene_id "MSTRG.4361"; transcript_id "MSTRG.4361.4"; exon_number "1";
10	StringTie	exon	14031373	14031422	1000	-	.	gene_id "MSTRG.4361"; transcript_id "MSTRG.4361.4"; exon_number "2";
10	StringTie	exon	14031882	14031986	1000	-	.	gene_id "MSTRG.4361"; transcript_id "MSTRG.4361.4"; exon_number "3";
10	StringTie	exon	14037105	14037201	1000	-	.	gene_id "MSTRG.4361"; transcript_id "MSTRG.4361.4"; exon_number "4";
10	StringTie	exon	14038011	14038093	1000	-	.	gene_id "MSTRG.4361"; transcript_id "MSTRG.4361.4"; exon_number "5";
10	StringTie	exon	14066624	14066695	1000	-	.	gene_id "MSTRG.4361"; transcript_id "MSTRG.4361.4"; exon_number "6";
10	StringTie	exon	14082049	14082138	1000	-	.	gene_id "MSTRG.4361"; transcript_id "MSTRG.4361.4"; exon_number "7";
10	StringTie	exon	14082460	14082556	1000	-	.	gene_id "MSTRG.4361"; transcript_id "MSTRG.4361.4"; exon_number "8";
10	StringTie	exon	14082687	14082877	1000	-	.	gene_id "MSTRG.4361"; transcript_id "MSTRG.4361.4"; exon_number "9";
10	StringTie	exon	14103034	14103161	1000	-	.	gene_id "MSTRG.4361"; transcript_id "MSTRG.4361.4"; exon_number "10";
10	StringTie	transcript	14031373	14103161	1000	-	.	gene_id "MSTRG.4361"; transcript_id "MSTRG.4361.5";
10	StringTie	exon	14031373	14031422	1000	-	.	gene_id "MSTRG.4361"; transcript_id "MSTRG.4361.5"; exon_number "1";
10	StringTie	exon	14031882	14031986	1000	-	.	gene_id "MSTRG.4361"; transcript_id "MSTRG.4361.5"; exon_number "2";
10	StringTie	exon	14037105	14037201	1000	-	.	gene_id "MSTRG.4361"; transcript_id "MSTRG.4361.5"; exon_number "3";
10	StringTie	exon	14038011	14038093	1000	-	.	gene_id "MSTRG.4361"; transcript_id "MSTRG.4361.5"; exon_number "4";
10	StringTie	exon	14055033	14055053	1000	-	.	gene_id "MSTRG.4361"; transcript_id "MSTRG.4361.5"; exon_number "5";
10	StringTie	exon	14066624	14066707	1000	-	.	gene_id "MSTRG.4361"; transcript_id "MSTRG.4361.5"; exon_number "6";
10	StringTie	exon	14082049	14082138	1000	-	.	gene_id "MSTRG.4361"; transcript_id "MSTRG.4361.5"; exon_number "7";
10	StringTie	exon	14082460	14082556	1000	-	.	gene_id "MSTRG.4361"; transcript_id "MSTRG.4361.5"; exon_number "8";
10	StringTie	exon	14082687	14082877	1000	-	.	gene_id "MSTRG.4361"; transcript_id "MSTRG.4361.5"; exon_number "9";
10	StringTie	exon	14103034	14103161	1000	-	.	gene_id "MSTRG.4361"; transcript_id "MSTRG.4361.5"; exon_number "10";
10	StringTie	transcript	14031516	14103161	1000	-	.	gene_id "MSTRG.4361"; transcript_id "MSTRG.4361.6";
10	StringTie	exon	14031516	14031643	1000	-	.	gene_id "MSTRG.4361"; transcript_id "MSTRG.4361.6"; exon_number "1";
10	StringTie	exon	14031882	14031986	1000	-	.	gene_id "MSTRG.4361"; transcript_id "MSTRG.4361.6"; exon_number "2";
10	StringTie	exon	14037105	14037201	1000	-	.	gene_id "MSTRG.4361"; transcript_id "MSTRG.4361.6"; exon_number "3";
10	StringTie	exon	14038011	14038093	1000	-	.	gene_id "MSTRG.4361"; transcript_id "MSTRG.4361.6"; exon_number "4";
10	StringTie	exon	14066624	14066707	1000	-	.	gene_id "MSTRG.4361"; transcript_id "MSTRG.4361.6"; exon_number "5";
10	StringTie	exon	14082049	14082138	1000	-	.	gene_id "MSTRG.4361"; transcript_id "MSTRG.4361.6"; exon_number "6";
10	StringTie	exon	14082460	14082556	1000	-	.	gene_id "MSTRG.4361"; transcript_id "MSTRG.4361.6"; exon_number "7";
10	StringTie	exon	14082687	14082877	1000	-	.	gene_id "MSTRG.4361"; transcript_id "MSTRG.4361.6"; exon_number "8";
10	StringTie	exon	14103034	14103161	1000	-	.	gene_id "MSTRG.4361"; transcript_id "MSTRG.4361.6"; exon_number "9";
10	StringTie	transcript	14031958	14103161	1000	-	.	gene_id "MSTRG.4361"; transcript_id "MSTRG.4361.7";
10	StringTie	exon	14031958	14031986	1000	-	.	gene_id "MSTRG.4361"; transcript_id "MSTRG.4361.7"; exon_number "1";
10	StringTie	exon	14037105	14037201	1000	-	.	gene_id "MSTRG.4361"; transcript_id "MSTRG.4361.7"; exon_number "2";
10	StringTie	exon	14038011	14038093	1000	-	.	gene_id "MSTRG.4361"; transcript_id "MSTRG.4361.7"; exon_number "3";
10	StringTie	exon	14066624	14066707	1000	-	.	gene_id "MSTRG.4361"; transcript_id "MSTRG.4361.7"; exon_number "4";
10	StringTie	exon	14103034	14103161	1000	-	.	gene_id "MSTRG.4361"; transcript_id "MSTRG.4361.7"; exon_number "5";
10	StringTie	transcript	14086514	14103161	1000	-	.	gene_id "MSTRG.4361"; transcript_id "MSTRG.4361.8";
10	StringTie	exon	14086514	14086557	1000	-	.	gene_id "MSTRG.4361"; transcript_id "MSTRG.4361.8"; exon_number "1";
10	StringTie	exon	14103034	14103161	1000	-	.	gene_id "MSTRG.4361"; transcript_id "MSTRG.4361.8"; exon_number "2";
10	StringTie	transcript	14096797	14103161	1000	-	.	gene_id "MSTRG.4361"; transcript_id "MSTRG.4361.9";
10	StringTie	exon	14096797	14096838	1000	-	.	gene_id "MSTRG.4361"; transcript_id "MSTRG.4361.9"; exon_number "1";
10	StringTie	exon	14103034	14103161	1000	-	.	gene_id "MSTRG.4361"; transcript_id "MSTRG.4361.9"; exon_number "2";
10	StringTie	transcript	14103247	14198584	1000	+	.	gene_id "MSTRG.4362"; transcript_id "MSTRG.4362.1";
10	StringTie	exon	14103247	14103423	1000	+	.	gene_id "MSTRG.4362"; transcript_id "MSTRG.4362.1"; exon_number "1";
10	StringTie	exon	14111299	14111421	1000	+	.	gene_id "MSTRG.4362"; transcript_id "MSTRG.4362.1"; exon_number "2";
10	StringTie	exon	14112802	14112893	1000	+	.	gene_id "MSTRG.4362"; transcript_id "MSTRG.4362.1"; exon_number "3";
10	StringTie	exon	14125662	14125779	1000	+	.	gene_id "MSTRG.4362"; transcript_id "MSTRG.4362.1"; exon_number "4";
10	StringTie	exon	14140572	14140688	1000	+	.	gene_id "MSTRG.4362"; transcript_id "MSTRG.4362.1"; exon_number "5";
10	StringTie	exon	14177518	14177638	1000	+	.	gene_id "MSTRG.4362"; transcript_id "MSTRG.4362.1"; exon_number "6";
10	StringTie	exon	14185299	14185427	1000	+	.	gene_id "MSTRG.4362"; transcript_id "MSTRG.4362.1"; exon_number "7";
10	StringTie	exon	14196440	14196519	1000	+	.	gene_id "MSTRG.4362"; transcript_id "MSTRG.4362.1"; exon_number "8";
10	StringTie	exon	14198546	14198584	1000	+	.	gene_id "MSTRG.4362"; transcript_id "MSTRG.4362.1"; exon_number "9";
10	StringTie	transcript	14103247	14177638	1000	+	.	gene_id "MSTRG.4362"; transcript_id "MSTRG.4362.2";
10	StringTie	exon	14103247	14103423	1000	+	.	gene_id "MSTRG.4362"; transcript_id "MSTRG.4362.2"; exon_number "1";
10	StringTie	exon	14111299	14111421	1000	+	.	gene_id "MSTRG.4362"; transcript_id "MSTRG.4362.2"; exon_number "2";
10	StringTie	exon	14112802	14112893	1000	+	.	gene_id "MSTRG.4362"; transcript_id "MSTRG.4362.2"; exon_number "3";
10	StringTie	exon	14125662	14125779	1000	+	.	gene_id "MSTRG.4362"; transcript_id "MSTRG.4362.2"; exon_number "4";
10	StringTie	exon	14177518	14177638	1000	+	.	gene_id "MSTRG.4362"; transcript_id "MSTRG.4362.2"; exon_number "5";
10	StringTie	transcript	14103255	14177638	1000	+	.	gene_id "MSTRG.4362"; transcript_id "MSTRG.4362.3";
10	StringTie	exon	14103255	14103423	1000	+	.	gene_id "MSTRG.4362"; transcript_id "MSTRG.4362.3"; exon_number "1";
10	StringTie	exon	14111299	14111421	1000	+	.	gene_id "MSTRG.4362"; transcript_id "MSTRG.4362.3"; exon_number "2";
10	StringTie	exon	14125662	14125779	1000	+	.	gene_id "MSTRG.4362"; transcript_id "MSTRG.4362.3"; exon_number "3";
10	StringTie	exon	14140572	14140688	1000	+	.	gene_id "MSTRG.4362"; transcript_id "MSTRG.4362.3"; exon_number "4";
10	StringTie	exon	14177518	14177638	1000	+	.	gene_id "MSTRG.4362"; transcript_id "MSTRG.4362.3"; exon_number "5";
10	StringTie	transcript	14103256	14196519	1000	+	.	gene_id "MSTRG.4362"; transcript_id "MSTRG.4362.4";
10	StringTie	exon	14103256	14103423	1000	+	.	gene_id "MSTRG.4362"; transcript_id "MSTRG.4362.4"; exon_number "1";
10	StringTie	exon	14111299	14111421	1000	+	.	gene_id "MSTRG.4362"; transcript_id "MSTRG.4362.4"; exon_number "2";
10	StringTie	exon	14112802	14112893	1000	+	.	gene_id "MSTRG.4362"; transcript_id "MSTRG.4362.4"; exon_number "3";
10	StringTie	exon	14125662	14125779	1000	+	.	gene_id "MSTRG.4362"; transcript_id "MSTRG.4362.4"; exon_number "4";
10	StringTie	exon	14140572	14140688	1000	+	.	gene_id "MSTRG.4362"; transcript_id "MSTRG.4362.4"; exon_number "5";
10	StringTie	exon	14185299	14185427	1000	+	.	gene_id "MSTRG.4362"; transcript_id "MSTRG.4362.4"; exon_number "6";
10	StringTie	exon	14196440	14196519	1000	+	.	gene_id "MSTRG.4362"; transcript_id "MSTRG.4362.4"; exon_number "7";
10	StringTie	transcript	14103256	14196519	1000	+	.	gene_id "MSTRG.4362"; transcript_id "MSTRG.4362.5";
10	StringTie	exon	14103256	14103423	1000	+	.	gene_id "MSTRG.4362"; transcript_id "MSTRG.4362.5"; exon_number "1";
10	StringTie	exon	14125662	14125779	1000	+	.	gene_id "MSTRG.4362"; transcript_id "MSTRG.4362.5"; exon_number "2";
10	StringTie	exon	14140572	14140688	1000	+	.	gene_id "MSTRG.4362"; transcript_id "MSTRG.4362.5"; exon_number "3";
10	StringTie	exon	14185299	14185427	1000	+	.	gene_id "MSTRG.4362"; transcript_id "MSTRG.4362.5"; exon_number "4";
10	StringTie	exon	14196440	14196519	1000	+	.	gene_id "MSTRG.4362"; transcript_id "MSTRG.4362.5"; exon_number "5";
10	StringTie	transcript	14103261	14185427	1000	+	.	gene_id "MSTRG.4362"; transcript_id "MSTRG.4362.6";
10	StringTie	exon	14103261	14103423	1000	+	.	gene_id "MSTRG.4362"; transcript_id "MSTRG.4362.6"; exon_number "1";
10	StringTie	exon	14111299	14111421	1000	+	.	gene_id "MSTRG.4362"; transcript_id "MSTRG.4362.6"; exon_number "2";
10	StringTie	exon	14112802	14112893	1000	+	.	gene_id "MSTRG.4362"; transcript_id "MSTRG.4362.6"; exon_number "3";
10	StringTie	exon	14125662	14125779	1000	+	.	gene_id "MSTRG.4362"; transcript_id "MSTRG.4362.6"; exon_number "4";
10	StringTie	exon	14185299	14185427	1000	+	.	gene_id "MSTRG.4362"; transcript_id "MSTRG.4362.6"; exon_number "5";
10	StringTie	transcript	14103307	14104068	1000	+	.	gene_id "MSTRG.4362"; transcript_id "MSTRG.4362.7";
10	StringTie	exon	14103307	14103423	1000	+	.	gene_id "MSTRG.4362"; transcript_id "MSTRG.4362.7"; exon_number "1";
10	StringTie	exon	14103851	14104068	1000	+	.	gene_id "MSTRG.4362"; transcript_id "MSTRG.4362.7"; exon_number "2";
10	StringTie	transcript	14276785	14357472	1000	-	.	gene_id "MSTRG.4367"; transcript_id "MSTRG.4367.1";
10	StringTie	exon	14276785	14276930	1000	-	.	gene_id "MSTRG.4367"; transcript_id "MSTRG.4367.1"; exon_number "1";
10	StringTie	exon	14353248	14353359	1000	-	.	gene_id "MSTRG.4367"; transcript_id "MSTRG.4367.1"; exon_number "2";
10	StringTie	exon	14357404	14357472	1000	-	.	gene_id "MSTRG.4367"; transcript_id "MSTRG.4367.1"; exon_number "3";
10	StringTie	transcript	14276785	14357472	1000	-	.	gene_id "MSTRG.4367"; transcript_id "MSTRG.4367.2";
10	StringTie	exon	14276785	14276930	1000	-	.	gene_id "MSTRG.4367"; transcript_id "MSTRG.4367.2"; exon_number "1";
10	StringTie	exon	14353248	14353362	1000	-	.	gene_id "MSTRG.4367"; transcript_id "MSTRG.4367.2"; exon_number "2";
10	StringTie	exon	14357168	14357472	1000	-	.	gene_id "MSTRG.4367"; transcript_id "MSTRG.4367.2"; exon_number "3";
10	StringTie	transcript	14276785	14357472	1000	-	.	gene_id "MSTRG.4367"; transcript_id "MSTRG.4367.4";
10	StringTie	exon	14276785	14276930	1000	-	.	gene_id "MSTRG.4367"; transcript_id "MSTRG.4367.4"; exon_number "1";
10	StringTie	exon	14353248	14353362	1000	-	.	gene_id "MSTRG.4367"; transcript_id "MSTRG.4367.4"; exon_number "2";
10	StringTie	exon	14357404	14357472	1000	-	.	gene_id "MSTRG.4367"; transcript_id "MSTRG.4367.4"; exon_number "3";
10	StringTie	transcript	14357556	14362932	1000	+	.	gene_id "MSTRG.4368"; transcript_id "MSTRG.4368.1";
10	StringTie	exon	14357556	14357988	1000	+	.	gene_id "MSTRG.4368"; transcript_id "MSTRG.4368.1"; exon_number "1";
10	StringTie	exon	14362488	14362932	1000	+	.	gene_id "MSTRG.4368"; transcript_id "MSTRG.4368.1"; exon_number "2";
10	StringTie	transcript	14357576	14361716	1000	+	.	gene_id "MSTRG.4368"; transcript_id "MSTRG.4368.2";
10	StringTie	exon	14357576	14357988	1000	+	.	gene_id "MSTRG.4368"; transcript_id "MSTRG.4368.2"; exon_number "1";
10	StringTie	exon	14361689	14361716	1000	+	.	gene_id "MSTRG.4368"; transcript_id "MSTRG.4368.2"; exon_number "2";
10	StringTie	transcript	14381708	14382485	1000	+	.	gene_id "MSTRG.4372"; transcript_id "MSTRG.4372.1";
10	StringTie	exon	14381708	14382485	1000	+	.	gene_id "MSTRG.4372"; transcript_id "MSTRG.4372.1"; exon_number "1";
10	StringTie	transcript	14509647	14510036	1000	+	.	gene_id "MSTRG.4376"; transcript_id "MSTRG.4376.1";
10	StringTie	exon	14509647	14510036	1000	+	.	gene_id "MSTRG.4376"; transcript_id "MSTRG.4376.1"; exon_number "1";
10	StringTie	transcript	14516943	14517332	1000	+	.	gene_id "MSTRG.4377"; transcript_id "MSTRG.4377.1";
10	StringTie	exon	14516943	14517332	1000	+	.	gene_id "MSTRG.4377"; transcript_id "MSTRG.4377.1"; exon_number "1";
10	StringTie	transcript	14532817	14565651	1000	+	.	gene_id "MSTRG.4378"; transcript_id "MSTRG.4378.1";
10	StringTie	exon	14532817	14532947	1000	+	.	gene_id "MSTRG.4378"; transcript_id "MSTRG.4378.1"; exon_number "1";
10	StringTie	exon	14533910	14533960	1000	+	.	gene_id "MSTRG.4378"; transcript_id "MSTRG.4378.1"; exon_number "2";
10	StringTie	exon	14544175	14544246	1000	+	.	gene_id "MSTRG.4378"; transcript_id "MSTRG.4378.1"; exon_number "3";
10	StringTie	exon	14565561	14565651	1000	+	.	gene_id "MSTRG.4378"; transcript_id "MSTRG.4378.1"; exon_number "4";
10	StringTie	transcript	14579626	14580121	1000	+	.	gene_id "MSTRG.4379"; transcript_id "MSTRG.4379.1";
10	StringTie	exon	14579626	14580121	1000	+	.	gene_id "MSTRG.4379"; transcript_id "MSTRG.4379.1"; exon_number "1";
10	StringTie	transcript	14628490	14646847	1000	-	.	gene_id "MSTRG.4385"; transcript_id "MSTRG.4385.1";
10	StringTie	exon	14628490	14628892	1000	-	.	gene_id "MSTRG.4385"; transcript_id "MSTRG.4385.1"; exon_number "1";
10	StringTie	exon	14637926	14637991	1000	-	.	gene_id "MSTRG.4385"; transcript_id "MSTRG.4385.1"; exon_number "2";
10	StringTie	exon	14646452	14646847	1000	-	.	gene_id "MSTRG.4385"; transcript_id "MSTRG.4385.1"; exon_number "3";
10	StringTie	transcript	14634544	14646847	1000	-	.	gene_id "MSTRG.4385"; transcript_id "MSTRG.4385.2";
10	StringTie	exon	14634544	14634823	1000	-	.	gene_id "MSTRG.4385"; transcript_id "MSTRG.4385.2"; exon_number "1";
10	StringTie	exon	14637926	14637991	1000	-	.	gene_id "MSTRG.4385"; transcript_id "MSTRG.4385.2"; exon_number "2";
10	StringTie	exon	14646452	14646847	1000	-	.	gene_id "MSTRG.4385"; transcript_id "MSTRG.4385.2"; exon_number "3";
10	StringTie	transcript	14634544	14641817	1000	-	.	gene_id "MSTRG.4385"; transcript_id "MSTRG.4385.3";
10	StringTie	exon	14634544	14634823	1000	-	.	gene_id "MSTRG.4385"; transcript_id "MSTRG.4385.3"; exon_number "1";
10	StringTie	exon	14637926	14637991	1000	-	.	gene_id "MSTRG.4385"; transcript_id "MSTRG.4385.3"; exon_number "2";
10	StringTie	exon	14641746	14641817	1000	-	.	gene_id "MSTRG.4385"; transcript_id "MSTRG.4385.3"; exon_number "3";
10	StringTie	transcript	14669526	14672443	1000	+	.	gene_id "MSTRG.4387"; transcript_id "MSTRG.4387.1";
10	StringTie	exon	14669526	14669605	1000	+	.	gene_id "MSTRG.4387"; transcript_id "MSTRG.4387.1"; exon_number "1";
10	StringTie	exon	14671867	14672443	1000	+	.	gene_id "MSTRG.4387"; transcript_id "MSTRG.4387.1"; exon_number "2";
10	StringTie	transcript	14675918	14679969	1000	+	.	gene_id "MSTRG.4388"; transcript_id "MSTRG.4388.1";
10	StringTie	exon	14675918	14676229	1000	+	.	gene_id "MSTRG.4388"; transcript_id "MSTRG.4388.1"; exon_number "1";
10	StringTie	exon	14676795	14676866	1000	+	.	gene_id "MSTRG.4388"; transcript_id "MSTRG.4388.1"; exon_number "2";
10	StringTie	exon	14678196	14678270	1000	+	.	gene_id "MSTRG.4388"; transcript_id "MSTRG.4388.1"; exon_number "3";
10	StringTie	exon	14678525	14678599	1000	+	.	gene_id "MSTRG.4388"; transcript_id "MSTRG.4388.1"; exon_number "4";
10	StringTie	exon	14679112	14679177	1000	+	.	gene_id "MSTRG.4388"; transcript_id "MSTRG.4388.1"; exon_number "5";
10	StringTie	exon	14679656	14679969	1000	+	.	gene_id "MSTRG.4388"; transcript_id "MSTRG.4388.1"; exon_number "6";
10	StringTie	transcript	14675918	14679969	1000	+	.	gene_id "MSTRG.4388"; transcript_id "MSTRG.4388.2";
10	StringTie	exon	14675918	14676229	1000	+	.	gene_id "MSTRG.4388"; transcript_id "MSTRG.4388.2"; exon_number "1";
10	StringTie	exon	14676795	14676866	1000	+	.	gene_id "MSTRG.4388"; transcript_id "MSTRG.4388.2"; exon_number "2";
10	StringTie	exon	14678196	14678270	1000	+	.	gene_id "MSTRG.4388"; transcript_id "MSTRG.4388.2"; exon_number "3";
10	StringTie	exon	14679112	14679177	1000	+	.	gene_id "MSTRG.4388"; transcript_id "MSTRG.4388.2"; exon_number "4";
10	StringTie	exon	14679656	14679969	1000	+	.	gene_id "MSTRG.4388"; transcript_id "MSTRG.4388.2"; exon_number "5";
10	StringTie	transcript	14675924	14676229	1000	+	.	gene_id "MSTRG.4388"; transcript_id "MSTRG.4388.3";
10	StringTie	exon	14675924	14675976	1000	+	.	gene_id "MSTRG.4388"; transcript_id "MSTRG.4388.3"; exon_number "1";
10	StringTie	exon	14676122	14676229	1000	+	.	gene_id "MSTRG.4388"; transcript_id "MSTRG.4388.3"; exon_number "2";
10	StringTie	transcript	14685996	14686113	1000	-	.	gene_id "MSTRG.4390"; transcript_id "MSTRG.4390.1";
10	StringTie	exon	14685996	14686113	1000	-	.	gene_id "MSTRG.4390"; transcript_id "MSTRG.4390.1"; exon_number "1";
10	StringTie	transcript	14905173	15007338	1000	+	.	gene_id "MSTRG.4392"; transcript_id "MSTRG.4392.1";
10	StringTie	exon	14905173	14905279	1000	+	.	gene_id "MSTRG.4392"; transcript_id "MSTRG.4392.1"; exon_number "1";
10	StringTie	exon	14942146	14942590	1000	+	.	gene_id "MSTRG.4392"; transcript_id "MSTRG.4392.1"; exon_number "2";
10	StringTie	exon	14983399	14983483	1000	+	.	gene_id "MSTRG.4392"; transcript_id "MSTRG.4392.1"; exon_number "3";
10	StringTie	exon	14983743	14983790	1000	+	.	gene_id "MSTRG.4392"; transcript_id "MSTRG.4392.1"; exon_number "4";
10	StringTie	exon	14987669	14987759	1000	+	.	gene_id "MSTRG.4392"; transcript_id "MSTRG.4392.1"; exon_number "5";
10	StringTie	exon	14988413	14988547	1000	+	.	gene_id "MSTRG.4392"; transcript_id "MSTRG.4392.1"; exon_number "6";
10	StringTie	exon	14996688	14996793	1000	+	.	gene_id "MSTRG.4392"; transcript_id "MSTRG.4392.1"; exon_number "7";
10	StringTie	exon	15007243	15007338	1000	+	.	gene_id "MSTRG.4392"; transcript_id "MSTRG.4392.1"; exon_number "8";
10	StringTie	transcript	14905173	14936895	1000	+	.	gene_id "MSTRG.4392"; transcript_id "MSTRG.4392.2";
10	StringTie	exon	14905173	14905279	1000	+	.	gene_id "MSTRG.4392"; transcript_id "MSTRG.4392.2"; exon_number "1";
10	StringTie	exon	14936190	14936895	1000	+	.	gene_id "MSTRG.4392"; transcript_id "MSTRG.4392.2"; exon_number "2";
10	StringTie	transcript	14905173	15007338	1000	+	.	gene_id "MSTRG.4392"; transcript_id "MSTRG.4392.3";
10	StringTie	exon	14905173	14905279	1000	+	.	gene_id "MSTRG.4392"; transcript_id "MSTRG.4392.3"; exon_number "1";
10	StringTie	exon	14942146	14942590	1000	+	.	gene_id "MSTRG.4392"; transcript_id "MSTRG.4392.3"; exon_number "2";
10	StringTie	exon	14996688	14996793	1000	+	.	gene_id "MSTRG.4392"; transcript_id "MSTRG.4392.3"; exon_number "3";
10	StringTie	exon	15007243	15007338	1000	+	.	gene_id "MSTRG.4392"; transcript_id "MSTRG.4392.3"; exon_number "4";
10	StringTie	transcript	14905184	14996820	1000	+	.	gene_id "MSTRG.4392"; transcript_id "MSTRG.4392.4";
10	StringTie	exon	14905184	14905279	1000	+	.	gene_id "MSTRG.4392"; transcript_id "MSTRG.4392.4"; exon_number "1";
10	StringTie	exon	14983399	14983483	1000	+	.	gene_id "MSTRG.4392"; transcript_id "MSTRG.4392.4"; exon_number "2";
10	StringTie	exon	14983743	14983790	1000	+	.	gene_id "MSTRG.4392"; transcript_id "MSTRG.4392.4"; exon_number "3";
10	StringTie	exon	14987669	14987759	1000	+	.	gene_id "MSTRG.4392"; transcript_id "MSTRG.4392.4"; exon_number "4";
10	StringTie	exon	14988413	14988547	1000	+	.	gene_id "MSTRG.4392"; transcript_id "MSTRG.4392.4"; exon_number "5";
10	StringTie	exon	14996688	14996820	1000	+	.	gene_id "MSTRG.4392"; transcript_id "MSTRG.4392.4"; exon_number "6";
10	StringTie	transcript	14905194	14937556	1000	+	.	gene_id "MSTRG.4392"; transcript_id "MSTRG.4392.5";
10	StringTie	exon	14905194	14905279	1000	+	.	gene_id "MSTRG.4392"; transcript_id "MSTRG.4392.5"; exon_number "1";
10	StringTie	exon	14937203	14937556	1000	+	.	gene_id "MSTRG.4392"; transcript_id "MSTRG.4392.5"; exon_number "2";
10	StringTie	transcript	14905244	14929131	1000	+	.	gene_id "MSTRG.4392"; transcript_id "MSTRG.4392.6";
10	StringTie	exon	14905244	14905279	1000	+	.	gene_id "MSTRG.4392"; transcript_id "MSTRG.4392.6"; exon_number "1";
10	StringTie	exon	14928994	14929131	1000	+	.	gene_id "MSTRG.4392"; transcript_id "MSTRG.4392.6"; exon_number "2";
10	StringTie	transcript	15029946	15030656	1000	+	.	gene_id "MSTRG.4398"; transcript_id "MSTRG.4398.1";
10	StringTie	exon	15029946	15030656	1000	+	.	gene_id "MSTRG.4398"; transcript_id "MSTRG.4398.1"; exon_number "1";
10	StringTie	transcript	15031819	15033050	1000	+	.	gene_id "MSTRG.4400"; transcript_id "MSTRG.4400.1";
10	StringTie	exon	15031819	15033050	1000	+	.	gene_id "MSTRG.4400"; transcript_id "MSTRG.4400.1"; exon_number "1";
10	StringTie	transcript	15033164	15044902	1000	-	.	gene_id "MSTRG.4401"; transcript_id "MSTRG.4401.1";
10	StringTie	exon	15033164	15033259	1000	-	.	gene_id "MSTRG.4401"; transcript_id "MSTRG.4401.1"; exon_number "1";
10	StringTie	exon	15035562	15035820	1000	-	.	gene_id "MSTRG.4401"; transcript_id "MSTRG.4401.1"; exon_number "2";
10	StringTie	exon	15038421	15038609	1000	-	.	gene_id "MSTRG.4401"; transcript_id "MSTRG.4401.1"; exon_number "3";
10	StringTie	exon	15044650	15044680	1000	-	.	gene_id "MSTRG.4401"; transcript_id "MSTRG.4401.1"; exon_number "4";
10	StringTie	exon	15044782	15044902	1000	-	.	gene_id "MSTRG.4401"; transcript_id "MSTRG.4401.1"; exon_number "5";
10	StringTie	transcript	15035416	15044902	1000	-	.	gene_id "MSTRG.4401"; transcript_id "MSTRG.4401.2";
10	StringTie	exon	15035416	15035820	1000	-	.	gene_id "MSTRG.4401"; transcript_id "MSTRG.4401.2"; exon_number "1";
10	StringTie	exon	15038421	15038609	1000	-	.	gene_id "MSTRG.4401"; transcript_id "MSTRG.4401.2"; exon_number "2";
10	StringTie	exon	15040189	15040329	1000	-	.	gene_id "MSTRG.4401"; transcript_id "MSTRG.4401.2"; exon_number "3";
10	StringTie	exon	15044650	15044680	1000	-	.	gene_id "MSTRG.4401"; transcript_id "MSTRG.4401.2"; exon_number "4";
10	StringTie	exon	15044782	15044902	1000	-	.	gene_id "MSTRG.4401"; transcript_id "MSTRG.4401.2"; exon_number "5";
10	StringTie	transcript	15035522	15044902	1000	-	.	gene_id "MSTRG.4401"; transcript_id "MSTRG.4401.3";
10	StringTie	exon	15035522	15035820	1000	-	.	gene_id "MSTRG.4401"; transcript_id "MSTRG.4401.3"; exon_number "1";
10	StringTie	exon	15044650	15044680	1000	-	.	gene_id "MSTRG.4401"; transcript_id "MSTRG.4401.3"; exon_number "2";
10	StringTie	exon	15044782	15044902	1000	-	.	gene_id "MSTRG.4401"; transcript_id "MSTRG.4401.3"; exon_number "3";
10	StringTie	transcript	15035556	15044902	1000	-	.	gene_id "MSTRG.4401"; transcript_id "MSTRG.4401.4";
10	StringTie	exon	15035556	15035820	1000	-	.	gene_id "MSTRG.4401"; transcript_id "MSTRG.4401.4"; exon_number "1";
10	StringTie	exon	15038421	15038605	1000	-	.	gene_id "MSTRG.4401"; transcript_id "MSTRG.4401.4"; exon_number "2";
10	StringTie	exon	15044650	15044680	1000	-	.	gene_id "MSTRG.4401"; transcript_id "MSTRG.4401.4"; exon_number "3";
10	StringTie	exon	15044782	15044902	1000	-	.	gene_id "MSTRG.4401"; transcript_id "MSTRG.4401.4"; exon_number "4";
10	StringTie	transcript	15035562	15044902	1000	-	.	gene_id "MSTRG.4401"; transcript_id "MSTRG.4401.5";
10	StringTie	exon	15035562	15035820	1000	-	.	gene_id "MSTRG.4401"; transcript_id "MSTRG.4401.5"; exon_number "1";
10	StringTie	exon	15038421	15038609	1000	-	.	gene_id "MSTRG.4401"; transcript_id "MSTRG.4401.5"; exon_number "2";
10	StringTie	exon	15044782	15044902	1000	-	.	gene_id "MSTRG.4401"; transcript_id "MSTRG.4401.5"; exon_number "3";
10	StringTie	transcript	15035569	15044902	1000	-	.	gene_id "MSTRG.4401"; transcript_id "MSTRG.4401.6";
10	StringTie	exon	15035569	15035820	1000	-	.	gene_id "MSTRG.4401"; transcript_id "MSTRG.4401.6"; exon_number "1";
10	StringTie	exon	15040189	15040329	1000	-	.	gene_id "MSTRG.4401"; transcript_id "MSTRG.4401.6"; exon_number "2";
10	StringTie	exon	15044650	15044680	1000	-	.	gene_id "MSTRG.4401"; transcript_id "MSTRG.4401.6"; exon_number "3";
10	StringTie	exon	15044782	15044902	1000	-	.	gene_id "MSTRG.4401"; transcript_id "MSTRG.4401.6"; exon_number "4";
10	StringTie	transcript	15035570	15044902	1000	-	.	gene_id "MSTRG.4401"; transcript_id "MSTRG.4401.7";
10	StringTie	exon	15035570	15035820	1000	-	.	gene_id "MSTRG.4401"; transcript_id "MSTRG.4401.7"; exon_number "1";
10	StringTie	exon	15038421	15038605	1000	-	.	gene_id "MSTRG.4401"; transcript_id "MSTRG.4401.7"; exon_number "2";
10	StringTie	exon	15044782	15044902	1000	-	.	gene_id "MSTRG.4401"; transcript_id "MSTRG.4401.7"; exon_number "3";
10	StringTie	transcript	15052234	15067726	1000	-	.	gene_id "MSTRG.4402"; transcript_id "MSTRG.4402.1";
10	StringTie	exon	15052234	15052415	1000	-	.	gene_id "MSTRG.4402"; transcript_id "MSTRG.4402.1"; exon_number "1";
10	StringTie	exon	15054186	15054308	1000	-	.	gene_id "MSTRG.4402"; transcript_id "MSTRG.4402.1"; exon_number "2";
10	StringTie	exon	15055701	15055756	1000	-	.	gene_id "MSTRG.4402"; transcript_id "MSTRG.4402.1"; exon_number "3";
10	StringTie	exon	15056033	15056221	1000	-	.	gene_id "MSTRG.4402"; transcript_id "MSTRG.4402.1"; exon_number "4";
10	StringTie	exon	15057505	15057603	1000	-	.	gene_id "MSTRG.4402"; transcript_id "MSTRG.4402.1"; exon_number "5";
10	StringTie	exon	15059989	15060103	1000	-	.	gene_id "MSTRG.4402"; transcript_id "MSTRG.4402.1"; exon_number "6";
10	StringTie	exon	15067451	15067726	1000	-	.	gene_id "MSTRG.4402"; transcript_id "MSTRG.4402.1"; exon_number "7";
10	StringTie	transcript	15054186	15067726	1000	-	.	gene_id "MSTRG.4402"; transcript_id "MSTRG.4402.2";
10	StringTie	exon	15054186	15054308	1000	-	.	gene_id "MSTRG.4402"; transcript_id "MSTRG.4402.2"; exon_number "1";
10	StringTie	exon	15055701	15055756	1000	-	.	gene_id "MSTRG.4402"; transcript_id "MSTRG.4402.2"; exon_number "2";
10	StringTie	exon	15056033	15056221	1000	-	.	gene_id "MSTRG.4402"; transcript_id "MSTRG.4402.2"; exon_number "3";
10	StringTie	exon	15057505	15057817	1000	-	.	gene_id "MSTRG.4402"; transcript_id "MSTRG.4402.2"; exon_number "4";
10	StringTie	exon	15059989	15060103	1000	-	.	gene_id "MSTRG.4402"; transcript_id "MSTRG.4402.2"; exon_number "5";
10	StringTie	exon	15067451	15067726	1000	-	.	gene_id "MSTRG.4402"; transcript_id "MSTRG.4402.2"; exon_number "6";
10	StringTie	transcript	15054186	15067726	1000	-	.	gene_id "MSTRG.4402"; transcript_id "MSTRG.4402.3";
10	StringTie	exon	15054186	15054308	1000	-	.	gene_id "MSTRG.4402"; transcript_id "MSTRG.4402.3"; exon_number "1";
10	StringTie	exon	15056033	15056221	1000	-	.	gene_id "MSTRG.4402"; transcript_id "MSTRG.4402.3"; exon_number "2";
10	StringTie	exon	15057505	15057603	1000	-	.	gene_id "MSTRG.4402"; transcript_id "MSTRG.4402.3"; exon_number "3";
10	StringTie	exon	15059989	15060103	1000	-	.	gene_id "MSTRG.4402"; transcript_id "MSTRG.4402.3"; exon_number "4";
10	StringTie	exon	15067451	15067726	1000	-	.	gene_id "MSTRG.4402"; transcript_id "MSTRG.4402.3"; exon_number "5";
10	StringTie	transcript	15054274	15067726	1000	-	.	gene_id "MSTRG.4402"; transcript_id "MSTRG.4402.4";
10	StringTie	exon	15054274	15054308	1000	-	.	gene_id "MSTRG.4402"; transcript_id "MSTRG.4402.4"; exon_number "1";
10	StringTie	exon	15056033	15056221	1000	-	.	gene_id "MSTRG.4402"; transcript_id "MSTRG.4402.4"; exon_number "2";
10	StringTie	exon	15057505	15057603	1000	-	.	gene_id "MSTRG.4402"; transcript_id "MSTRG.4402.4"; exon_number "3";
10	StringTie	exon	15059989	15060103	1000	-	.	gene_id "MSTRG.4402"; transcript_id "MSTRG.4402.4"; exon_number "4";
10	StringTie	exon	15067541	15067726	1000	-	.	gene_id "MSTRG.4402"; transcript_id "MSTRG.4402.4"; exon_number "5";
10	StringTie	transcript	15056033	15067726	1000	-	.	gene_id "MSTRG.4402"; transcript_id "MSTRG.4402.6";
10	StringTie	exon	15056033	15056221	1000	-	.	gene_id "MSTRG.4402"; transcript_id "MSTRG.4402.6"; exon_number "1";
10	StringTie	exon	15057505	15057603	1000	-	.	gene_id "MSTRG.4402"; transcript_id "MSTRG.4402.6"; exon_number "2";
10	StringTie	exon	15067451	15067726	1000	-	.	gene_id "MSTRG.4402"; transcript_id "MSTRG.4402.6"; exon_number "3";
10	StringTie	transcript	15057720	15067726	1000	-	.	gene_id "MSTRG.4402"; transcript_id "MSTRG.4402.7";
10	StringTie	exon	15057720	15057817	1000	-	.	gene_id "MSTRG.4402"; transcript_id "MSTRG.4402.7"; exon_number "1";
10	StringTie	exon	15058042	15058110	1000	-	.	gene_id "MSTRG.4402"; transcript_id "MSTRG.4402.7"; exon_number "2";
10	StringTie	exon	15059989	15060103	1000	-	.	gene_id "MSTRG.4402"; transcript_id "MSTRG.4402.7"; exon_number "3";
10	StringTie	exon	15067451	15067726	1000	-	.	gene_id "MSTRG.4402"; transcript_id "MSTRG.4402.7"; exon_number "4";
10	StringTie	transcript	15067418	15069283	1000	+	.	gene_id "MSTRG.4403"; transcript_id "MSTRG.4403.1";
10	StringTie	exon	15067418	15067570	1000	+	.	gene_id "MSTRG.4403"; transcript_id "MSTRG.4403.1"; exon_number "1";
10	StringTie	exon	15068630	15069283	1000	+	.	gene_id "MSTRG.4403"; transcript_id "MSTRG.4403.1"; exon_number "2";
10	StringTie	transcript	15071338	15093767	1000	-	.	gene_id "MSTRG.4405"; transcript_id "MSTRG.4405.1";
10	StringTie	exon	15071338	15071516	1000	-	.	gene_id "MSTRG.4405"; transcript_id "MSTRG.4405.1"; exon_number "1";
10	StringTie	exon	15071631	15072051	1000	-	.	gene_id "MSTRG.4405"; transcript_id "MSTRG.4405.1"; exon_number "2";
10	StringTie	exon	15093330	15093767	1000	-	.	gene_id "MSTRG.4405"; transcript_id "MSTRG.4405.1"; exon_number "3";
10	StringTie	transcript	15071386	15099683	1000	-	.	gene_id "MSTRG.4405"; transcript_id "MSTRG.4405.2";
10	StringTie	exon	15071386	15071516	1000	-	.	gene_id "MSTRG.4405"; transcript_id "MSTRG.4405.2"; exon_number "1";
10	StringTie	exon	15071631	15072051	1000	-	.	gene_id "MSTRG.4405"; transcript_id "MSTRG.4405.2"; exon_number "2";
10	StringTie	exon	15099468	15099683	1000	-	.	gene_id "MSTRG.4405"; transcript_id "MSTRG.4405.2"; exon_number "3";
10	StringTie	transcript	15071512	15099683	1000	-	.	gene_id "MSTRG.4405"; transcript_id "MSTRG.4405.3";
10	StringTie	exon	15071512	15072051	1000	-	.	gene_id "MSTRG.4405"; transcript_id "MSTRG.4405.3"; exon_number "1";
10	StringTie	exon	15093330	15093415	1000	-	.	gene_id "MSTRG.4405"; transcript_id "MSTRG.4405.3"; exon_number "2";
10	StringTie	exon	15099468	15099683	1000	-	.	gene_id "MSTRG.4405"; transcript_id "MSTRG.4405.3"; exon_number "3";
10	StringTie	transcript	15071512	15081426	1000	-	.	gene_id "MSTRG.4405"; transcript_id "MSTRG.4405.4";
10	StringTie	exon	15071512	15072051	1000	-	.	gene_id "MSTRG.4405"; transcript_id "MSTRG.4405.4"; exon_number "1";
10	StringTie	exon	15079070	15079159	1000	-	.	gene_id "MSTRG.4405"; transcript_id "MSTRG.4405.4"; exon_number "2";
10	StringTie	exon	15081289	15081426	1000	-	.	gene_id "MSTRG.4405"; transcript_id "MSTRG.4405.4"; exon_number "3";
10	StringTie	transcript	15071840	15081426	1000	-	.	gene_id "MSTRG.4405"; transcript_id "MSTRG.4405.5";
10	StringTie	exon	15071840	15072051	1000	-	.	gene_id "MSTRG.4405"; transcript_id "MSTRG.4405.5"; exon_number "1";
10	StringTie	exon	15081289	15081426	1000	-	.	gene_id "MSTRG.4405"; transcript_id "MSTRG.4405.5"; exon_number "2";
10	StringTie	transcript	15071848	15081426	1000	-	.	gene_id "MSTRG.4405"; transcript_id "MSTRG.4405.6";
10	StringTie	exon	15071848	15072051	1000	-	.	gene_id "MSTRG.4405"; transcript_id "MSTRG.4405.6"; exon_number "1";
10	StringTie	exon	15079070	15079159	1000	-	.	gene_id "MSTRG.4405"; transcript_id "MSTRG.4405.6"; exon_number "2";
10	StringTie	exon	15081303	15081426	1000	-	.	gene_id "MSTRG.4405"; transcript_id "MSTRG.4405.6"; exon_number "3";
10	StringTie	transcript	15078509	15093767	1000	-	.	gene_id "MSTRG.4405"; transcript_id "MSTRG.4405.7";
10	StringTie	exon	15078509	15078637	1000	-	.	gene_id "MSTRG.4405"; transcript_id "MSTRG.4405.7"; exon_number "1";
10	StringTie	exon	15093330	15093767	1000	-	.	gene_id "MSTRG.4405"; transcript_id "MSTRG.4405.7"; exon_number "2";
10	StringTie	transcript	15078509	15081426	1000	-	.	gene_id "MSTRG.4405"; transcript_id "MSTRG.4405.8";
10	StringTie	exon	15078509	15078637	1000	-	.	gene_id "MSTRG.4405"; transcript_id "MSTRG.4405.8"; exon_number "1";
10	StringTie	exon	15081289	15081426	1000	-	.	gene_id "MSTRG.4405"; transcript_id "MSTRG.4405.8"; exon_number "2";
10	StringTie	transcript	15078515	15081426	1000	-	.	gene_id "MSTRG.4405"; transcript_id "MSTRG.4405.9";
10	StringTie	exon	15078515	15078637	1000	-	.	gene_id "MSTRG.4405"; transcript_id "MSTRG.4405.9"; exon_number "1";
10	StringTie	exon	15081297	15081426	1000	-	.	gene_id "MSTRG.4405"; transcript_id "MSTRG.4405.9"; exon_number "2";
10	StringTie	transcript	15078515	15081426	1000	-	.	gene_id "MSTRG.4405"; transcript_id "MSTRG.4405.10";
10	StringTie	exon	15078515	15078669	1000	-	.	gene_id "MSTRG.4405"; transcript_id "MSTRG.4405.10"; exon_number "1";
10	StringTie	exon	15081289	15081426	1000	-	.	gene_id "MSTRG.4405"; transcript_id "MSTRG.4405.10"; exon_number "2";
10	StringTie	transcript	15078515	15093767	1000	-	.	gene_id "MSTRG.4405"; transcript_id "MSTRG.4405.11";
10	StringTie	exon	15078515	15078637	1000	-	.	gene_id "MSTRG.4405"; transcript_id "MSTRG.4405.11"; exon_number "1";
10	StringTie	exon	15093375	15093767	1000	-	.	gene_id "MSTRG.4405"; transcript_id "MSTRG.4405.11"; exon_number "2";
10	StringTie	transcript	15079727	15081426	1000	-	.	gene_id "MSTRG.4405"; transcript_id "MSTRG.4405.13";
10	StringTie	exon	15079727	15079760	1000	-	.	gene_id "MSTRG.4405"; transcript_id "MSTRG.4405.13"; exon_number "1";
10	StringTie	exon	15081303	15081426	1000	-	.	gene_id "MSTRG.4405"; transcript_id "MSTRG.4405.13"; exon_number "2";
10	StringTie	transcript	15081499	15083934	1000	+	.	gene_id "MSTRG.4406"; transcript_id "MSTRG.4406.1";
10	StringTie	exon	15081499	15081574	1000	+	.	gene_id "MSTRG.4406"; transcript_id "MSTRG.4406.1"; exon_number "1";
10	StringTie	exon	15083869	15083934	1000	+	.	gene_id "MSTRG.4406"; transcript_id "MSTRG.4406.1"; exon_number "2";
10	StringTie	transcript	15081512	15083755	1000	+	.	gene_id "MSTRG.4406"; transcript_id "MSTRG.4406.2";
10	StringTie	exon	15081512	15081595	1000	+	.	gene_id "MSTRG.4406"; transcript_id "MSTRG.4406.2"; exon_number "1";
10	StringTie	exon	15083697	15083755	1000	+	.	gene_id "MSTRG.4406"; transcript_id "MSTRG.4406.2"; exon_number "2";
10	StringTie	transcript	15105551	15106305	1000	+	.	gene_id "MSTRG.4407"; transcript_id "MSTRG.4407.1";
10	StringTie	exon	15105551	15106305	1000	+	.	gene_id "MSTRG.4407"; transcript_id "MSTRG.4407.1"; exon_number "1";
10	StringTie	transcript	15117694	15118249	1000	+	.	gene_id "MSTRG.4410"; transcript_id "MSTRG.4410.1";
10	StringTie	exon	15117694	15118249	1000	+	.	gene_id "MSTRG.4410"; transcript_id "MSTRG.4410.1"; exon_number "1";
10	StringTie	transcript	15121799	15122421	1000	+	.	gene_id "MSTRG.4411"; transcript_id "MSTRG.4411.1";
10	StringTie	exon	15121799	15122421	1000	+	.	gene_id "MSTRG.4411"; transcript_id "MSTRG.4411.1"; exon_number "1";
10	StringTie	transcript	15146609	15161088	1000	-	.	gene_id "MSTRG.4413"; transcript_id "MSTRG.4413.1";
10	StringTie	exon	15146609	15146637	1000	-	.	gene_id "MSTRG.4413"; transcript_id "MSTRG.4413.1"; exon_number "1";
10	StringTie	exon	15160963	15161088	1000	-	.	gene_id "MSTRG.4413"; transcript_id "MSTRG.4413.1"; exon_number "2";
10	StringTie	transcript	15151686	15161088	1000	-	.	gene_id "MSTRG.4413"; transcript_id "MSTRG.4413.2";
10	StringTie	exon	15151686	15151751	1000	-	.	gene_id "MSTRG.4413"; transcript_id "MSTRG.4413.2"; exon_number "1";
10	StringTie	exon	15153042	15153184	1000	-	.	gene_id "MSTRG.4413"; transcript_id "MSTRG.4413.2"; exon_number "2";
10	StringTie	exon	15154560	15154726	1000	-	.	gene_id "MSTRG.4413"; transcript_id "MSTRG.4413.2"; exon_number "3";
10	StringTie	exon	15159727	15159857	1000	-	.	gene_id "MSTRG.4413"; transcript_id "MSTRG.4413.2"; exon_number "4";
10	StringTie	exon	15160963	15161088	1000	-	.	gene_id "MSTRG.4413"; transcript_id "MSTRG.4413.2"; exon_number "5";
10	StringTie	transcript	15161149	15177878	1000	+	.	gene_id "MSTRG.4415"; transcript_id "MSTRG.4415.1";
10	StringTie	exon	15161149	15161536	1000	+	.	gene_id "MSTRG.4415"; transcript_id "MSTRG.4415.1"; exon_number "1";
10	StringTie	exon	15177821	15177878	1000	+	.	gene_id "MSTRG.4415"; transcript_id "MSTRG.4415.1"; exon_number "2";
10	StringTie	transcript	15185529	15262123	1000	-	.	gene_id "MSTRG.4417"; transcript_id "MSTRG.4417.1";
10	StringTie	exon	15185529	15185640	1000	-	.	gene_id "MSTRG.4417"; transcript_id "MSTRG.4417.1"; exon_number "1";
10	StringTie	exon	15186995	15187122	1000	-	.	gene_id "MSTRG.4417"; transcript_id "MSTRG.4417.1"; exon_number "2";
10	StringTie	exon	15189689	15189803	1000	-	.	gene_id "MSTRG.4417"; transcript_id "MSTRG.4417.1"; exon_number "3";
10	StringTie	exon	15192371	15192462	1000	-	.	gene_id "MSTRG.4417"; transcript_id "MSTRG.4417.1"; exon_number "4";
10	StringTie	exon	15196879	15196979	1000	-	.	gene_id "MSTRG.4417"; transcript_id "MSTRG.4417.1"; exon_number "5";
10	StringTie	exon	15222748	15222859	1000	-	.	gene_id "MSTRG.4417"; transcript_id "MSTRG.4417.1"; exon_number "6";
10	StringTie	exon	15261967	15262123	1000	-	.	gene_id "MSTRG.4417"; transcript_id "MSTRG.4417.1"; exon_number "7";
10	StringTie	transcript	15418077	15418608	1000	+	.	gene_id "MSTRG.4418"; transcript_id "MSTRG.4418.1";
10	StringTie	exon	15418077	15418608	1000	+	.	gene_id "MSTRG.4418"; transcript_id "MSTRG.4418.1"; exon_number "1";
10	StringTie	transcript	15419724	15496190	1000	+	.	gene_id "MSTRG.4419"; transcript_id "MSTRG.4419.1";
10	StringTie	exon	15419724	15419910	1000	+	.	gene_id "MSTRG.4419"; transcript_id "MSTRG.4419.1"; exon_number "1";
10	StringTie	exon	15495892	15496190	1000	+	.	gene_id "MSTRG.4419"; transcript_id "MSTRG.4419.1"; exon_number "2";
10	StringTie	transcript	15491785	15540249	1000	+	.	gene_id "MSTRG.4419"; transcript_id "MSTRG.4419.2";
10	StringTie	exon	15491785	15491999	1000	+	.	gene_id "MSTRG.4419"; transcript_id "MSTRG.4419.2"; exon_number "1";
10	StringTie	exon	15495892	15496092	1000	+	.	gene_id "MSTRG.4419"; transcript_id "MSTRG.4419.2"; exon_number "2";
10	StringTie	exon	15540178	15540249	1000	+	.	gene_id "MSTRG.4419"; transcript_id "MSTRG.4419.2"; exon_number "3";
10	StringTie	transcript	15495670	15542439	1000	+	.	gene_id "MSTRG.4419"; transcript_id "MSTRG.4419.3";
10	StringTie	exon	15495670	15495706	1000	+	.	gene_id "MSTRG.4419"; transcript_id "MSTRG.4419.3"; exon_number "1";
10	StringTie	exon	15495892	15496092	1000	+	.	gene_id "MSTRG.4419"; transcript_id "MSTRG.4419.3"; exon_number "2";
10	StringTie	exon	15540178	15540294	1000	+	.	gene_id "MSTRG.4419"; transcript_id "MSTRG.4419.3"; exon_number "3";
10	StringTie	exon	15542403	15542439	1000	+	.	gene_id "MSTRG.4419"; transcript_id "MSTRG.4419.3"; exon_number "4";
10	StringTie	transcript	15444959	15451698	1000	-	.	gene_id "MSTRG.4420"; transcript_id "MSTRG.4420.1";
10	StringTie	exon	15444959	15445133	1000	-	.	gene_id "MSTRG.4420"; transcript_id "MSTRG.4420.1"; exon_number "1";
10	StringTie	exon	15451510	15451698	1000	-	.	gene_id "MSTRG.4420"; transcript_id "MSTRG.4420.1"; exon_number "2";
10	StringTie	transcript	15499187	15499937	1000	+	.	gene_id "MSTRG.4421"; transcript_id "MSTRG.4421.1";
10	StringTie	exon	15499187	15499937	1000	+	.	gene_id "MSTRG.4421"; transcript_id "MSTRG.4421.1"; exon_number "1";
10	StringTie	transcript	15555325	15555704	1000	+	.	gene_id "MSTRG.4422"; transcript_id "MSTRG.4422.1";
10	StringTie	exon	15555325	15555370	1000	+	.	gene_id "MSTRG.4422"; transcript_id "MSTRG.4422.1"; exon_number "1";
10	StringTie	exon	15555493	15555704	1000	+	.	gene_id "MSTRG.4422"; transcript_id "MSTRG.4422.1"; exon_number "2";
10	StringTie	transcript	15566036	15566693	1000	+	.	gene_id "MSTRG.4425"; transcript_id "MSTRG.4425.1";
10	StringTie	exon	15566036	15566693	1000	+	.	gene_id "MSTRG.4425"; transcript_id "MSTRG.4425.1"; exon_number "1";
10	StringTie	transcript	15566989	15567652	1000	+	.	gene_id "MSTRG.4426"; transcript_id "MSTRG.4426.1";
10	StringTie	exon	15566989	15567652	1000	+	.	gene_id "MSTRG.4426"; transcript_id "MSTRG.4426.1"; exon_number "1";
10	StringTie	transcript	15613468	15614046	1000	-	.	gene_id "MSTRG.4428"; transcript_id "MSTRG.4428.1";
10	StringTie	exon	15613468	15614046	1000	-	.	gene_id "MSTRG.4428"; transcript_id "MSTRG.4428.1"; exon_number "1";
10	StringTie	transcript	15614431	15649006	1000	-	.	gene_id "MSTRG.4429"; transcript_id "MSTRG.4429.3";
10	StringTie	exon	15614431	15614626	1000	-	.	gene_id "MSTRG.4429"; transcript_id "MSTRG.4429.3"; exon_number "1";
10	StringTie	exon	15614827	15614890	1000	-	.	gene_id "MSTRG.4429"; transcript_id "MSTRG.4429.3"; exon_number "2";
10	StringTie	exon	15617030	15617127	1000	-	.	gene_id "MSTRG.4429"; transcript_id "MSTRG.4429.3"; exon_number "3";
10	StringTie	exon	15618510	15618708	1000	-	.	gene_id "MSTRG.4429"; transcript_id "MSTRG.4429.3"; exon_number "4";
10	StringTie	exon	15621291	15621413	1000	-	.	gene_id "MSTRG.4429"; transcript_id "MSTRG.4429.3"; exon_number "5";
10	StringTie	exon	15621646	15621795	1000	-	.	gene_id "MSTRG.4429"; transcript_id "MSTRG.4429.3"; exon_number "6";
10	StringTie	exon	15648738	15649006	1000	-	.	gene_id "MSTRG.4429"; transcript_id "MSTRG.4429.3"; exon_number "7";
10	StringTie	transcript	15614445	15680108	1000	-	.	gene_id "MSTRG.4429"; transcript_id "MSTRG.4429.4";
10	StringTie	exon	15614445	15614626	1000	-	.	gene_id "MSTRG.4429"; transcript_id "MSTRG.4429.4"; exon_number "1";
10	StringTie	exon	15614827	15614890	1000	-	.	gene_id "MSTRG.4429"; transcript_id "MSTRG.4429.4"; exon_number "2";
10	StringTie	exon	15617030	15617127	1000	-	.	gene_id "MSTRG.4429"; transcript_id "MSTRG.4429.4"; exon_number "3";
10	StringTie	exon	15618510	15618708	1000	-	.	gene_id "MSTRG.4429"; transcript_id "MSTRG.4429.4"; exon_number "4";
10	StringTie	exon	15621291	15621413	1000	-	.	gene_id "MSTRG.4429"; transcript_id "MSTRG.4429.4"; exon_number "5";
10	StringTie	exon	15621646	15621795	1000	-	.	gene_id "MSTRG.4429"; transcript_id "MSTRG.4429.4"; exon_number "6";
10	StringTie	exon	15679840	15680108	1000	-	.	gene_id "MSTRG.4429"; transcript_id "MSTRG.4429.4"; exon_number "7";
10	StringTie	transcript	15614445	15649006	1000	-	.	gene_id "MSTRG.4429"; transcript_id "MSTRG.4429.5";
10	StringTie	exon	15614445	15614626	1000	-	.	gene_id "MSTRG.4429"; transcript_id "MSTRG.4429.5"; exon_number "1";
10	StringTie	exon	15614827	15614890	1000	-	.	gene_id "MSTRG.4429"; transcript_id "MSTRG.4429.5"; exon_number "2";
10	StringTie	exon	15617030	15617127	1000	-	.	gene_id "MSTRG.4429"; transcript_id "MSTRG.4429.5"; exon_number "3";
10	StringTie	exon	15618510	15618708	1000	-	.	gene_id "MSTRG.4429"; transcript_id "MSTRG.4429.5"; exon_number "4";
10	StringTie	exon	15621291	15621413	1000	-	.	gene_id "MSTRG.4429"; transcript_id "MSTRG.4429.5"; exon_number "5";
10	StringTie	exon	15621646	15621795	1000	-	.	gene_id "MSTRG.4429"; transcript_id "MSTRG.4429.5"; exon_number "6";
10	StringTie	exon	15648911	15649006	1000	-	.	gene_id "MSTRG.4429"; transcript_id "MSTRG.4429.5"; exon_number "7";
10	StringTie	transcript	15614584	15650892	1000	-	.	gene_id "MSTRG.4429"; transcript_id "MSTRG.4429.9";
10	StringTie	exon	15614584	15614626	1000	-	.	gene_id "MSTRG.4429"; transcript_id "MSTRG.4429.9"; exon_number "1";
10	StringTie	exon	15614827	15614890	1000	-	.	gene_id "MSTRG.4429"; transcript_id "MSTRG.4429.9"; exon_number "2";
10	StringTie	exon	15617030	15617127	1000	-	.	gene_id "MSTRG.4429"; transcript_id "MSTRG.4429.9"; exon_number "3";
10	StringTie	exon	15618510	15618708	1000	-	.	gene_id "MSTRG.4429"; transcript_id "MSTRG.4429.9"; exon_number "4";
10	StringTie	exon	15621291	15621413	1000	-	.	gene_id "MSTRG.4429"; transcript_id "MSTRG.4429.9"; exon_number "5";
10	StringTie	exon	15621646	15621795	1000	-	.	gene_id "MSTRG.4429"; transcript_id "MSTRG.4429.9"; exon_number "6";
10	StringTie	exon	15650805	15650892	1000	-	.	gene_id "MSTRG.4429"; transcript_id "MSTRG.4429.9"; exon_number "7";
10	StringTie	transcript	15649609	15722503	1000	+	.	gene_id "MSTRG.4430"; transcript_id "MSTRG.4430.1";
10	StringTie	exon	15649609	15649723	1000	+	.	gene_id "MSTRG.4430"; transcript_id "MSTRG.4430.1"; exon_number "1";
10	StringTie	exon	15722015	15722503	1000	+	.	gene_id "MSTRG.4430"; transcript_id "MSTRG.4430.1"; exon_number "2";
10	StringTie	transcript	15649611	15791057	1000	+	.	gene_id "MSTRG.4430"; transcript_id "MSTRG.4430.2";
10	StringTie	exon	15649611	15649723	1000	+	.	gene_id "MSTRG.4430"; transcript_id "MSTRG.4430.2"; exon_number "1";
10	StringTie	exon	15790518	15791057	1000	+	.	gene_id "MSTRG.4430"; transcript_id "MSTRG.4430.2"; exon_number "2";
10	StringTie	transcript	15649611	15722209	1000	+	.	gene_id "MSTRG.4430"; transcript_id "MSTRG.4430.3";
10	StringTie	exon	15649611	15649723	1000	+	.	gene_id "MSTRG.4430"; transcript_id "MSTRG.4430.3"; exon_number "1";
10	StringTie	exon	15704604	15704726	1000	+	.	gene_id "MSTRG.4430"; transcript_id "MSTRG.4430.3"; exon_number "2";
10	StringTie	exon	15722015	15722209	1000	+	.	gene_id "MSTRG.4430"; transcript_id "MSTRG.4430.3"; exon_number "3";
10	StringTie	transcript	15649611	15705226	1000	+	.	gene_id "MSTRG.4430"; transcript_id "MSTRG.4430.4";
10	StringTie	exon	15649611	15649723	1000	+	.	gene_id "MSTRG.4430"; transcript_id "MSTRG.4430.4"; exon_number "1";
10	StringTie	exon	15704604	15704726	1000	+	.	gene_id "MSTRG.4430"; transcript_id "MSTRG.4430.4"; exon_number "2";
10	StringTie	exon	15705165	15705226	1000	+	.	gene_id "MSTRG.4430"; transcript_id "MSTRG.4430.4"; exon_number "3";
10	StringTie	transcript	15649618	15676815	1000	+	.	gene_id "MSTRG.4430"; transcript_id "MSTRG.4430.5";
10	StringTie	exon	15649618	15649723	1000	+	.	gene_id "MSTRG.4430"; transcript_id "MSTRG.4430.5"; exon_number "1";
10	StringTie	exon	15676756	15676815	1000	+	.	gene_id "MSTRG.4430"; transcript_id "MSTRG.4430.5"; exon_number "2";
10	StringTie	transcript	15649622	15652488	1000	+	.	gene_id "MSTRG.4430"; transcript_id "MSTRG.4430.6";
10	StringTie	exon	15649622	15649723	1000	+	.	gene_id "MSTRG.4430"; transcript_id "MSTRG.4430.6"; exon_number "1";
10	StringTie	exon	15652187	15652488	1000	+	.	gene_id "MSTRG.4430"; transcript_id "MSTRG.4430.6"; exon_number "2";
10	StringTie	transcript	15763509	15821905	1000	+	.	gene_id "MSTRG.4430"; transcript_id "MSTRG.4430.7";
10	StringTie	exon	15763509	15763759	1000	+	.	gene_id "MSTRG.4430"; transcript_id "MSTRG.4430.7"; exon_number "1";
10	StringTie	exon	15790518	15791057	1000	+	.	gene_id "MSTRG.4430"; transcript_id "MSTRG.4430.7"; exon_number "2";
10	StringTie	exon	15821542	15821905	1000	+	.	gene_id "MSTRG.4430"; transcript_id "MSTRG.4430.7"; exon_number "3";
10	StringTie	transcript	15763509	15767459	1000	+	.	gene_id "MSTRG.4430"; transcript_id "MSTRG.4430.8";
10	StringTie	exon	15763509	15763759	1000	+	.	gene_id "MSTRG.4430"; transcript_id "MSTRG.4430.8"; exon_number "1";
10	StringTie	exon	15766855	15767459	1000	+	.	gene_id "MSTRG.4430"; transcript_id "MSTRG.4430.8"; exon_number "2";
10	StringTie	transcript	15763534	15790865	1000	+	.	gene_id "MSTRG.4430"; transcript_id "MSTRG.4430.9";
10	StringTie	exon	15763534	15763633	1000	+	.	gene_id "MSTRG.4430"; transcript_id "MSTRG.4430.9"; exon_number "1";
10	StringTie	exon	15790518	15790865	1000	+	.	gene_id "MSTRG.4430"; transcript_id "MSTRG.4430.9"; exon_number "2";
10	StringTie	transcript	15763535	15821642	1000	+	.	gene_id "MSTRG.4430"; transcript_id "MSTRG.4430.10";
10	StringTie	exon	15763535	15763759	1000	+	.	gene_id "MSTRG.4430"; transcript_id "MSTRG.4430.10"; exon_number "1";
10	StringTie	exon	15821542	15821642	1000	+	.	gene_id "MSTRG.4430"; transcript_id "MSTRG.4430.10"; exon_number "2";
10	StringTie	transcript	15760130	15763402	1000	-	.	gene_id "MSTRG.4433"; transcript_id "MSTRG.4433.1";
10	StringTie	exon	15760130	15760657	1000	-	.	gene_id "MSTRG.4433"; transcript_id "MSTRG.4433.1"; exon_number "1";
10	StringTie	exon	15763300	15763402	1000	-	.	gene_id "MSTRG.4433"; transcript_id "MSTRG.4433.1"; exon_number "2";
10	StringTie	transcript	15828135	15863721	1000	+	.	gene_id "MSTRG.4435"; transcript_id "MSTRG.4435.2";
10	StringTie	exon	15828135	15828334	1000	+	.	gene_id "MSTRG.4435"; transcript_id "MSTRG.4435.2"; exon_number "1";
10	StringTie	exon	15856218	15856341	1000	+	.	gene_id "MSTRG.4435"; transcript_id "MSTRG.4435.2"; exon_number "2";
10	StringTie	exon	15858012	15858162	1000	+	.	gene_id "MSTRG.4435"; transcript_id "MSTRG.4435.2"; exon_number "3";
10	StringTie	exon	15862433	15862643	1000	+	.	gene_id "MSTRG.4435"; transcript_id "MSTRG.4435.2"; exon_number "4";
10	StringTie	exon	15863620	15863721	1000	+	.	gene_id "MSTRG.4435"; transcript_id "MSTRG.4435.2"; exon_number "5";
10	StringTie	transcript	15828135	15846673	1000	+	.	gene_id "MSTRG.4435"; transcript_id "MSTRG.4435.3";
10	StringTie	exon	15828135	15828334	1000	+	.	gene_id "MSTRG.4435"; transcript_id "MSTRG.4435.3"; exon_number "1";
10	StringTie	exon	15846360	15846673	1000	+	.	gene_id "MSTRG.4435"; transcript_id "MSTRG.4435.3"; exon_number "2";
10	StringTie	transcript	15904793	15905446	1000	+	.	gene_id "MSTRG.4436"; transcript_id "MSTRG.4436.1";
10	StringTie	exon	15904793	15905446	1000	+	.	gene_id "MSTRG.4436"; transcript_id "MSTRG.4436.1"; exon_number "1";
10	StringTie	transcript	16029494	16135349	1000	+	.	gene_id "MSTRG.4445"; transcript_id "MSTRG.4445.1";
10	StringTie	exon	16029494	16029721	1000	+	.	gene_id "MSTRG.4445"; transcript_id "MSTRG.4445.1"; exon_number "1";
10	StringTie	exon	16128334	16128929	1000	+	.	gene_id "MSTRG.4445"; transcript_id "MSTRG.4445.1"; exon_number "2";
10	StringTie	exon	16131997	16132242	1000	+	.	gene_id "MSTRG.4445"; transcript_id "MSTRG.4445.1"; exon_number "3";
10	StringTie	exon	16134984	16135349	1000	+	.	gene_id "MSTRG.4445"; transcript_id "MSTRG.4445.1"; exon_number "4";
10	StringTie	transcript	16029494	16135349	1000	+	.	gene_id "MSTRG.4445"; transcript_id "MSTRG.4445.2";
10	StringTie	exon	16029494	16029721	1000	+	.	gene_id "MSTRG.4445"; transcript_id "MSTRG.4445.2"; exon_number "1";
10	StringTie	exon	16131997	16132242	1000	+	.	gene_id "MSTRG.4445"; transcript_id "MSTRG.4445.2"; exon_number "2";
10	StringTie	exon	16134984	16135349	1000	+	.	gene_id "MSTRG.4445"; transcript_id "MSTRG.4445.2"; exon_number "3";
10	StringTie	transcript	16029511	16031778	1000	+	.	gene_id "MSTRG.4445"; transcript_id "MSTRG.4445.3";
10	StringTie	exon	16029511	16029721	1000	+	.	gene_id "MSTRG.4445"; transcript_id "MSTRG.4445.3"; exon_number "1";
10	StringTie	exon	16031542	16031778	1000	+	.	gene_id "MSTRG.4445"; transcript_id "MSTRG.4445.3"; exon_number "2";
10	StringTie	transcript	16029529	16039487	1000	+	.	gene_id "MSTRG.4445"; transcript_id "MSTRG.4445.4";
10	StringTie	exon	16029529	16029721	1000	+	.	gene_id "MSTRG.4445"; transcript_id "MSTRG.4445.4"; exon_number "1";
10	StringTie	exon	16039278	16039487	1000	+	.	gene_id "MSTRG.4445"; transcript_id "MSTRG.4445.4"; exon_number "2";
10	StringTie	transcript	16030274	16031019	1000	-	.	gene_id "MSTRG.4446"; transcript_id "MSTRG.4446.1";
10	StringTie	exon	16030274	16031019	1000	-	.	gene_id "MSTRG.4446"; transcript_id "MSTRG.4446.1"; exon_number "1";
10	StringTie	transcript	16136856	16137585	1000	+	.	gene_id "MSTRG.4450"; transcript_id "MSTRG.4450.1";
10	StringTie	exon	16136856	16137585	1000	+	.	gene_id "MSTRG.4450"; transcript_id "MSTRG.4450.1"; exon_number "1";
10	StringTie	transcript	16171942	16267259	1000	+	.	gene_id "MSTRG.4451"; transcript_id "MSTRG.4451.1";
10	StringTie	exon	16171942	16172115	1000	+	.	gene_id "MSTRG.4451"; transcript_id "MSTRG.4451.1"; exon_number "1";
10	StringTie	exon	16212140	16212305	1000	+	.	gene_id "MSTRG.4451"; transcript_id "MSTRG.4451.1"; exon_number "2";
10	StringTie	exon	16248786	16248913	1000	+	.	gene_id "MSTRG.4451"; transcript_id "MSTRG.4451.1"; exon_number "3";
10	StringTie	exon	16252012	16252217	1000	+	.	gene_id "MSTRG.4451"; transcript_id "MSTRG.4451.1"; exon_number "4";
10	StringTie	exon	16254459	16254585	1000	+	.	gene_id "MSTRG.4451"; transcript_id "MSTRG.4451.1"; exon_number "5";
10	StringTie	exon	16261059	16261155	1000	+	.	gene_id "MSTRG.4451"; transcript_id "MSTRG.4451.1"; exon_number "6";
10	StringTie	exon	16263410	16263551	1000	+	.	gene_id "MSTRG.4451"; transcript_id "MSTRG.4451.1"; exon_number "7";
10	StringTie	exon	16266887	16267259	1000	+	.	gene_id "MSTRG.4451"; transcript_id "MSTRG.4451.1"; exon_number "8";
10	StringTie	transcript	16171942	16267259	1000	+	.	gene_id "MSTRG.4451"; transcript_id "MSTRG.4451.2";
10	StringTie	exon	16171942	16172115	1000	+	.	gene_id "MSTRG.4451"; transcript_id "MSTRG.4451.2"; exon_number "1";
10	StringTie	exon	16212140	16212305	1000	+	.	gene_id "MSTRG.4451"; transcript_id "MSTRG.4451.2"; exon_number "2";
10	StringTie	exon	16248786	16248913	1000	+	.	gene_id "MSTRG.4451"; transcript_id "MSTRG.4451.2"; exon_number "3";
10	StringTie	exon	16252012	16252217	1000	+	.	gene_id "MSTRG.4451"; transcript_id "MSTRG.4451.2"; exon_number "4";
10	StringTie	exon	16254459	16254585	1000	+	.	gene_id "MSTRG.4451"; transcript_id "MSTRG.4451.2"; exon_number "5";
10	StringTie	exon	16263410	16263551	1000	+	.	gene_id "MSTRG.4451"; transcript_id "MSTRG.4451.2"; exon_number "6";
10	StringTie	exon	16266887	16267259	1000	+	.	gene_id "MSTRG.4451"; transcript_id "MSTRG.4451.2"; exon_number "7";
10	StringTie	transcript	16171942	16256076	1000	+	.	gene_id "MSTRG.4451"; transcript_id "MSTRG.4451.3";
10	StringTie	exon	16171942	16172115	1000	+	.	gene_id "MSTRG.4451"; transcript_id "MSTRG.4451.3"; exon_number "1";
10	StringTie	exon	16212140	16212305	1000	+	.	gene_id "MSTRG.4451"; transcript_id "MSTRG.4451.3"; exon_number "2";
10	StringTie	exon	16252012	16252217	1000	+	.	gene_id "MSTRG.4451"; transcript_id "MSTRG.4451.3"; exon_number "3";
10	StringTie	exon	16254459	16254585	1000	+	.	gene_id "MSTRG.4451"; transcript_id "MSTRG.4451.3"; exon_number "4";
10	StringTie	exon	16256041	16256076	1000	+	.	gene_id "MSTRG.4451"; transcript_id "MSTRG.4451.3"; exon_number "5";
10	StringTie	transcript	16171951	16254585	1000	+	.	gene_id "MSTRG.4451"; transcript_id "MSTRG.4451.4";
10	StringTie	exon	16171951	16172115	1000	+	.	gene_id "MSTRG.4451"; transcript_id "MSTRG.4451.4"; exon_number "1";
10	StringTie	exon	16212140	16212305	1000	+	.	gene_id "MSTRG.4451"; transcript_id "MSTRG.4451.4"; exon_number "2";
10	StringTie	exon	16248786	16248913	1000	+	.	gene_id "MSTRG.4451"; transcript_id "MSTRG.4451.4"; exon_number "3";
10	StringTie	exon	16254459	16254585	1000	+	.	gene_id "MSTRG.4451"; transcript_id "MSTRG.4451.4"; exon_number "4";
10	StringTie	transcript	16171955	16256076	1000	+	.	gene_id "MSTRG.4451"; transcript_id "MSTRG.4451.5";
10	StringTie	exon	16171955	16172115	1000	+	.	gene_id "MSTRG.4451"; transcript_id "MSTRG.4451.5"; exon_number "1";
10	StringTie	exon	16212140	16212305	1000	+	.	gene_id "MSTRG.4451"; transcript_id "MSTRG.4451.5"; exon_number "2";
10	StringTie	exon	16248786	16248913	1000	+	.	gene_id "MSTRG.4451"; transcript_id "MSTRG.4451.5"; exon_number "3";
10	StringTie	exon	16252012	16252217	1000	+	.	gene_id "MSTRG.4451"; transcript_id "MSTRG.4451.5"; exon_number "4";
10	StringTie	exon	16254459	16254585	1000	+	.	gene_id "MSTRG.4451"; transcript_id "MSTRG.4451.5"; exon_number "5";
10	StringTie	exon	16256041	16256076	1000	+	.	gene_id "MSTRG.4451"; transcript_id "MSTRG.4451.5"; exon_number "6";
10	StringTie	transcript	16171961	16254585	1000	+	.	gene_id "MSTRG.4451"; transcript_id "MSTRG.4451.6";
10	StringTie	exon	16171961	16172115	1000	+	.	gene_id "MSTRG.4451"; transcript_id "MSTRG.4451.6"; exon_number "1";
10	StringTie	exon	16252012	16252217	1000	+	.	gene_id "MSTRG.4451"; transcript_id "MSTRG.4451.6"; exon_number "2";
10	StringTie	exon	16254459	16254585	1000	+	.	gene_id "MSTRG.4451"; transcript_id "MSTRG.4451.6"; exon_number "3";
10	StringTie	transcript	16171973	16254585	1000	+	.	gene_id "MSTRG.4451"; transcript_id "MSTRG.4451.7";
10	StringTie	exon	16171973	16172115	1000	+	.	gene_id "MSTRG.4451"; transcript_id "MSTRG.4451.7"; exon_number "1";
10	StringTie	exon	16212140	16212305	1000	+	.	gene_id "MSTRG.4451"; transcript_id "MSTRG.4451.7"; exon_number "2";
10	StringTie	exon	16248786	16248913	1000	+	.	gene_id "MSTRG.4451"; transcript_id "MSTRG.4451.7"; exon_number "3";
10	StringTie	exon	16252012	16252217	1000	+	.	gene_id "MSTRG.4451"; transcript_id "MSTRG.4451.7"; exon_number "4";
10	StringTie	exon	16253597	16253745	1000	+	.	gene_id "MSTRG.4451"; transcript_id "MSTRG.4451.7"; exon_number "5";
10	StringTie	exon	16254459	16254585	1000	+	.	gene_id "MSTRG.4451"; transcript_id "MSTRG.4451.7"; exon_number "6";
10	StringTie	transcript	16179449	16261155	1000	+	.	gene_id "MSTRG.4451"; transcript_id "MSTRG.4451.8";
10	StringTie	exon	16179449	16179606	1000	+	.	gene_id "MSTRG.4451"; transcript_id "MSTRG.4451.8"; exon_number "1";
10	StringTie	exon	16212140	16212305	1000	+	.	gene_id "MSTRG.4451"; transcript_id "MSTRG.4451.8"; exon_number "2";
10	StringTie	exon	16248786	16248913	1000	+	.	gene_id "MSTRG.4451"; transcript_id "MSTRG.4451.8"; exon_number "3";
10	StringTie	exon	16252012	16252217	1000	+	.	gene_id "MSTRG.4451"; transcript_id "MSTRG.4451.8"; exon_number "4";
10	StringTie	exon	16254459	16254585	1000	+	.	gene_id "MSTRG.4451"; transcript_id "MSTRG.4451.8"; exon_number "5";
10	StringTie	exon	16261059	16261155	1000	+	.	gene_id "MSTRG.4451"; transcript_id "MSTRG.4451.8"; exon_number "6";
10	StringTie	transcript	16248342	16261155	1000	+	.	gene_id "MSTRG.4451"; transcript_id "MSTRG.4451.9";
10	StringTie	exon	16248342	16248495	1000	+	.	gene_id "MSTRG.4451"; transcript_id "MSTRG.4451.9"; exon_number "1";
10	StringTie	exon	16248786	16248913	1000	+	.	gene_id "MSTRG.4451"; transcript_id "MSTRG.4451.9"; exon_number "2";
10	StringTie	exon	16252012	16252217	1000	+	.	gene_id "MSTRG.4451"; transcript_id "MSTRG.4451.9"; exon_number "3";
10	StringTie	exon	16254459	16254585	1000	+	.	gene_id "MSTRG.4451"; transcript_id "MSTRG.4451.9"; exon_number "4";
10	StringTie	exon	16261059	16261155	1000	+	.	gene_id "MSTRG.4451"; transcript_id "MSTRG.4451.9"; exon_number "5";
10	StringTie	transcript	16248342	16256076	1000	+	.	gene_id "MSTRG.4451"; transcript_id "MSTRG.4451.10";
10	StringTie	exon	16248342	16248495	1000	+	.	gene_id "MSTRG.4451"; transcript_id "MSTRG.4451.10"; exon_number "1";
10	StringTie	exon	16248786	16248913	1000	+	.	gene_id "MSTRG.4451"; transcript_id "MSTRG.4451.10"; exon_number "2";
10	StringTie	exon	16252012	16252217	1000	+	.	gene_id "MSTRG.4451"; transcript_id "MSTRG.4451.10"; exon_number "3";
10	StringTie	exon	16254459	16254585	1000	+	.	gene_id "MSTRG.4451"; transcript_id "MSTRG.4451.10"; exon_number "4";
10	StringTie	exon	16256045	16256076	1000	+	.	gene_id "MSTRG.4451"; transcript_id "MSTRG.4451.10"; exon_number "5";
10	StringTie	transcript	16248342	16263551	1000	+	.	gene_id "MSTRG.4451"; transcript_id "MSTRG.4451.11";
10	StringTie	exon	16248342	16248495	1000	+	.	gene_id "MSTRG.4451"; transcript_id "MSTRG.4451.11"; exon_number "1";
10	StringTie	exon	16248786	16248913	1000	+	.	gene_id "MSTRG.4451"; transcript_id "MSTRG.4451.11"; exon_number "2";
10	StringTie	exon	16252012	16252217	1000	+	.	gene_id "MSTRG.4451"; transcript_id "MSTRG.4451.11"; exon_number "3";
10	StringTie	exon	16254459	16254585	1000	+	.	gene_id "MSTRG.4451"; transcript_id "MSTRG.4451.11"; exon_number "4";
10	StringTie	exon	16263410	16263551	1000	+	.	gene_id "MSTRG.4451"; transcript_id "MSTRG.4451.11"; exon_number "5";
10	StringTie	transcript	16287645	16309849	1000	+	.	gene_id "MSTRG.4456"; transcript_id "MSTRG.4456.1";
10	StringTie	exon	16287645	16287874	1000	+	.	gene_id "MSTRG.4456"; transcript_id "MSTRG.4456.1"; exon_number "1";
10	StringTie	exon	16290081	16290150	1000	+	.	gene_id "MSTRG.4456"; transcript_id "MSTRG.4456.1"; exon_number "2";
10	StringTie	exon	16291168	16291296	1000	+	.	gene_id "MSTRG.4456"; transcript_id "MSTRG.4456.1"; exon_number "3";
10	StringTie	exon	16296207	16296312	1000	+	.	gene_id "MSTRG.4456"; transcript_id "MSTRG.4456.1"; exon_number "4";
10	StringTie	exon	16308848	16308984	1000	+	.	gene_id "MSTRG.4456"; transcript_id "MSTRG.4456.1"; exon_number "5";
10	StringTie	exon	16309207	16309316	1000	+	.	gene_id "MSTRG.4456"; transcript_id "MSTRG.4456.1"; exon_number "6";
10	StringTie	exon	16309679	16309849	1000	+	.	gene_id "MSTRG.4456"; transcript_id "MSTRG.4456.1"; exon_number "7";
10	StringTie	transcript	16287645	16309849	1000	+	.	gene_id "MSTRG.4456"; transcript_id "MSTRG.4456.2";
10	StringTie	exon	16287645	16287874	1000	+	.	gene_id "MSTRG.4456"; transcript_id "MSTRG.4456.2"; exon_number "1";
10	StringTie	exon	16290081	16290150	1000	+	.	gene_id "MSTRG.4456"; transcript_id "MSTRG.4456.2"; exon_number "2";
10	StringTie	exon	16291168	16291296	1000	+	.	gene_id "MSTRG.4456"; transcript_id "MSTRG.4456.2"; exon_number "3";
10	StringTie	exon	16308848	16308984	1000	+	.	gene_id "MSTRG.4456"; transcript_id "MSTRG.4456.2"; exon_number "4";
10	StringTie	exon	16309207	16309316	1000	+	.	gene_id "MSTRG.4456"; transcript_id "MSTRG.4456.2"; exon_number "5";
10	StringTie	exon	16309679	16309849	1000	+	.	gene_id "MSTRG.4456"; transcript_id "MSTRG.4456.2"; exon_number "6";
10	StringTie	transcript	16287645	16309316	1000	+	.	gene_id "MSTRG.4456"; transcript_id "MSTRG.4456.3";
10	StringTie	exon	16287645	16287874	1000	+	.	gene_id "MSTRG.4456"; transcript_id "MSTRG.4456.3"; exon_number "1";
10	StringTie	exon	16296207	16296312	1000	+	.	gene_id "MSTRG.4456"; transcript_id "MSTRG.4456.3"; exon_number "2";
10	StringTie	exon	16308848	16308984	1000	+	.	gene_id "MSTRG.4456"; transcript_id "MSTRG.4456.3"; exon_number "3";
10	StringTie	exon	16309207	16309316	1000	+	.	gene_id "MSTRG.4456"; transcript_id "MSTRG.4456.3"; exon_number "4";
10	StringTie	transcript	16287657	16309849	1000	+	.	gene_id "MSTRG.4456"; transcript_id "MSTRG.4456.4";
10	StringTie	exon	16287657	16287874	1000	+	.	gene_id "MSTRG.4456"; transcript_id "MSTRG.4456.4"; exon_number "1";
10	StringTie	exon	16290084	16290150	1000	+	.	gene_id "MSTRG.4456"; transcript_id "MSTRG.4456.4"; exon_number "2";
10	StringTie	exon	16291168	16291296	1000	+	.	gene_id "MSTRG.4456"; transcript_id "MSTRG.4456.4"; exon_number "3";
10	StringTie	exon	16296207	16296312	1000	+	.	gene_id "MSTRG.4456"; transcript_id "MSTRG.4456.4"; exon_number "4";
10	StringTie	exon	16308848	16308984	1000	+	.	gene_id "MSTRG.4456"; transcript_id "MSTRG.4456.4"; exon_number "5";
10	StringTie	exon	16309207	16309316	1000	+	.	gene_id "MSTRG.4456"; transcript_id "MSTRG.4456.4"; exon_number "6";
10	StringTie	exon	16309679	16309849	1000	+	.	gene_id "MSTRG.4456"; transcript_id "MSTRG.4456.4"; exon_number "7";
10	StringTie	transcript	16287657	16309316	1000	+	.	gene_id "MSTRG.4456"; transcript_id "MSTRG.4456.5";
10	StringTie	exon	16287657	16287874	1000	+	.	gene_id "MSTRG.4456"; transcript_id "MSTRG.4456.5"; exon_number "1";
10	StringTie	exon	16290081	16290150	1000	+	.	gene_id "MSTRG.4456"; transcript_id "MSTRG.4456.5"; exon_number "2";
10	StringTie	exon	16291168	16291296	1000	+	.	gene_id "MSTRG.4456"; transcript_id "MSTRG.4456.5"; exon_number "3";
10	StringTie	exon	16308848	16308984	1000	+	.	gene_id "MSTRG.4456"; transcript_id "MSTRG.4456.5"; exon_number "4";
10	StringTie	exon	16309227	16309316	1000	+	.	gene_id "MSTRG.4456"; transcript_id "MSTRG.4456.5"; exon_number "5";
10	StringTie	transcript	16287688	16309316	1000	+	.	gene_id "MSTRG.4456"; transcript_id "MSTRG.4456.6";
10	StringTie	exon	16287688	16287874	1000	+	.	gene_id "MSTRG.4456"; transcript_id "MSTRG.4456.6"; exon_number "1";
10	StringTie	exon	16308848	16308984	1000	+	.	gene_id "MSTRG.4456"; transcript_id "MSTRG.4456.6"; exon_number "2";
10	StringTie	exon	16309207	16309316	1000	+	.	gene_id "MSTRG.4456"; transcript_id "MSTRG.4456.6"; exon_number "3";
10	StringTie	transcript	16317812	16343742	1000	-	.	gene_id "MSTRG.4460"; transcript_id "MSTRG.4460.1";
10	StringTie	exon	16317812	16318217	1000	-	.	gene_id "MSTRG.4460"; transcript_id "MSTRG.4460.1"; exon_number "1";
10	StringTie	exon	16319545	16319627	1000	-	.	gene_id "MSTRG.4460"; transcript_id "MSTRG.4460.1"; exon_number "2";
10	StringTie	exon	16343691	16343742	1000	-	.	gene_id "MSTRG.4460"; transcript_id "MSTRG.4460.1"; exon_number "3";
10	StringTie	transcript	16332868	16343742	1000	-	.	gene_id "MSTRG.4460"; transcript_id "MSTRG.4460.2";
10	StringTie	exon	16332868	16333264	1000	-	.	gene_id "MSTRG.4460"; transcript_id "MSTRG.4460.2"; exon_number "1";
10	StringTie	exon	16343691	16343742	1000	-	.	gene_id "MSTRG.4460"; transcript_id "MSTRG.4460.2"; exon_number "2";
10	StringTie	transcript	16342694	16343742	1000	-	.	gene_id "MSTRG.4460"; transcript_id "MSTRG.4460.3";
10	StringTie	exon	16342694	16342812	1000	-	.	gene_id "MSTRG.4460"; transcript_id "MSTRG.4460.3"; exon_number "1";
10	StringTie	exon	16343691	16343742	1000	-	.	gene_id "MSTRG.4460"; transcript_id "MSTRG.4460.3"; exon_number "2";
10	StringTie	transcript	16351082	16352126	1000	-	.	gene_id "MSTRG.4464"; transcript_id "MSTRG.4464.1";
10	StringTie	exon	16351082	16352126	1000	-	.	gene_id "MSTRG.4464"; transcript_id "MSTRG.4464.1"; exon_number "1";
10	StringTie	transcript	16352176	16352926	1000	+	.	gene_id "MSTRG.4465"; transcript_id "MSTRG.4465.1";
10	StringTie	exon	16352176	16352926	1000	+	.	gene_id "MSTRG.4465"; transcript_id "MSTRG.4465.1"; exon_number "1";
10	StringTie	transcript	16548434	16548916	1000	+	.	gene_id "MSTRG.4471"; transcript_id "MSTRG.4471.1";
10	StringTie	exon	16548434	16548916	1000	+	.	gene_id "MSTRG.4471"; transcript_id "MSTRG.4471.1"; exon_number "1";
10	StringTie	transcript	16618555	16619481	1000	+	.	gene_id "MSTRG.4475"; transcript_id "MSTRG.4475.1";
10	StringTie	exon	16618555	16618828	1000	+	.	gene_id "MSTRG.4475"; transcript_id "MSTRG.4475.1"; exon_number "1";
10	StringTie	exon	16619232	16619481	1000	+	.	gene_id "MSTRG.4475"; transcript_id "MSTRG.4475.1"; exon_number "2";
10	StringTie	transcript	16618555	16620314	1000	+	.	gene_id "MSTRG.4475"; transcript_id "MSTRG.4475.2";
10	StringTie	exon	16618555	16618828	1000	+	.	gene_id "MSTRG.4475"; transcript_id "MSTRG.4475.2"; exon_number "1";
10	StringTie	exon	16619032	16619162	1000	+	.	gene_id "MSTRG.4475"; transcript_id "MSTRG.4475.2"; exon_number "2";
10	StringTie	exon	16619886	16620314	1000	+	.	gene_id "MSTRG.4475"; transcript_id "MSTRG.4475.2"; exon_number "3";
10	StringTie	transcript	16618557	16620314	1000	+	.	gene_id "MSTRG.4475"; transcript_id "MSTRG.4475.3";
10	StringTie	exon	16618557	16618828	1000	+	.	gene_id "MSTRG.4475"; transcript_id "MSTRG.4475.3"; exon_number "1";
10	StringTie	exon	16619886	16620314	1000	+	.	gene_id "MSTRG.4475"; transcript_id "MSTRG.4475.3"; exon_number "2";
10	StringTie	transcript	16933659	16970707	1000	-	.	gene_id "MSTRG.4477"; transcript_id "MSTRG.4477.1";
10	StringTie	exon	16933659	16933738	1000	-	.	gene_id "MSTRG.4477"; transcript_id "MSTRG.4477.1"; exon_number "1";
10	StringTie	exon	16937591	16937607	1000	-	.	gene_id "MSTRG.4477"; transcript_id "MSTRG.4477.1"; exon_number "2";
10	StringTie	exon	16939182	16939386	1000	-	.	gene_id "MSTRG.4477"; transcript_id "MSTRG.4477.1"; exon_number "3";
10	StringTie	exon	16946651	16946725	1000	-	.	gene_id "MSTRG.4477"; transcript_id "MSTRG.4477.1"; exon_number "4";
10	StringTie	exon	16948229	16948291	1000	-	.	gene_id "MSTRG.4477"; transcript_id "MSTRG.4477.1"; exon_number "5";
10	StringTie	exon	16968516	16968560	1000	-	.	gene_id "MSTRG.4477"; transcript_id "MSTRG.4477.1"; exon_number "6";
10	StringTie	exon	16969485	16969548	1000	-	.	gene_id "MSTRG.4477"; transcript_id "MSTRG.4477.1"; exon_number "7";
10	StringTie	exon	16970092	16970192	1000	-	.	gene_id "MSTRG.4477"; transcript_id "MSTRG.4477.1"; exon_number "8";
10	StringTie	exon	16970661	16970707	1000	-	.	gene_id "MSTRG.4477"; transcript_id "MSTRG.4477.1"; exon_number "9";
10	StringTie	transcript	16969536	16970660	1000	-	.	gene_id "MSTRG.4477"; transcript_id "MSTRG.4477.3";
10	StringTie	exon	16969536	16969548	1000	-	.	gene_id "MSTRG.4477"; transcript_id "MSTRG.4477.3"; exon_number "1";
10	StringTie	exon	16970092	16970192	1000	-	.	gene_id "MSTRG.4477"; transcript_id "MSTRG.4477.3"; exon_number "2";
10	StringTie	exon	16970566	16970660	1000	-	.	gene_id "MSTRG.4477"; transcript_id "MSTRG.4477.3"; exon_number "3";
10	StringTie	transcript	16970991	16971894	1000	-	.	gene_id "MSTRG.4479"; transcript_id "MSTRG.4479.1";
10	StringTie	exon	16970991	16971894	1000	-	.	gene_id "MSTRG.4479"; transcript_id "MSTRG.4479.1"; exon_number "1";
10	StringTie	transcript	16971366	16971894	1000	-	.	gene_id "MSTRG.4479"; transcript_id "MSTRG.4479.2";
10	StringTie	exon	16971366	16971433	1000	-	.	gene_id "MSTRG.4479"; transcript_id "MSTRG.4479.2"; exon_number "1";
10	StringTie	exon	16971787	16971894	1000	-	.	gene_id "MSTRG.4479"; transcript_id "MSTRG.4479.2"; exon_number "2";
10	StringTie	transcript	16972045	16972570	1000	+	.	gene_id "MSTRG.4480"; transcript_id "MSTRG.4480.1";
10	StringTie	exon	16972045	16972570	1000	+	.	gene_id "MSTRG.4480"; transcript_id "MSTRG.4480.1"; exon_number "1";
10	StringTie	transcript	16973131	16973637	1000	-	.	gene_id "MSTRG.4481"; transcript_id "MSTRG.4481.1";
10	StringTie	exon	16973131	16973637	1000	-	.	gene_id "MSTRG.4481"; transcript_id "MSTRG.4481.1"; exon_number "1";
10	StringTie	transcript	17276971	17282667	1000	+	.	gene_id "MSTRG.4482"; transcript_id "MSTRG.4482.1";
10	StringTie	exon	17276971	17277059	1000	+	.	gene_id "MSTRG.4482"; transcript_id "MSTRG.4482.1"; exon_number "1";
10	StringTie	exon	17281415	17281530	1000	+	.	gene_id "MSTRG.4482"; transcript_id "MSTRG.4482.1"; exon_number "2";
10	StringTie	exon	17281726	17281826	1000	+	.	gene_id "MSTRG.4482"; transcript_id "MSTRG.4482.1"; exon_number "3";
10	StringTie	exon	17282377	17282667	1000	+	.	gene_id "MSTRG.4482"; transcript_id "MSTRG.4482.1"; exon_number "4";
10	StringTie	transcript	17276971	17282667	1000	+	.	gene_id "MSTRG.4482"; transcript_id "MSTRG.4482.2";
10	StringTie	exon	17276971	17277059	1000	+	.	gene_id "MSTRG.4482"; transcript_id "MSTRG.4482.2"; exon_number "1";
10	StringTie	exon	17281412	17281530	1000	+	.	gene_id "MSTRG.4482"; transcript_id "MSTRG.4482.2"; exon_number "2";
10	StringTie	exon	17281726	17281826	1000	+	.	gene_id "MSTRG.4482"; transcript_id "MSTRG.4482.2"; exon_number "3";
10	StringTie	exon	17282377	17282667	1000	+	.	gene_id "MSTRG.4482"; transcript_id "MSTRG.4482.2"; exon_number "4";
10	StringTie	transcript	17398768	17401311	1000	+	.	gene_id "MSTRG.4483"; transcript_id "MSTRG.4483.1";
10	StringTie	exon	17398768	17399053	1000	+	.	gene_id "MSTRG.4483"; transcript_id "MSTRG.4483.1"; exon_number "1";
10	StringTie	exon	17401177	17401311	1000	+	.	gene_id "MSTRG.4483"; transcript_id "MSTRG.4483.1"; exon_number "2";
10	StringTie	transcript	17550198	17619309	1000	-	.	gene_id "MSTRG.4487"; transcript_id "MSTRG.4487.1";
10	StringTie	exon	17550198	17550296	1000	-	.	gene_id "MSTRG.4487"; transcript_id "MSTRG.4487.1"; exon_number "1";
10	StringTie	exon	17550814	17550846	1000	-	.	gene_id "MSTRG.4487"; transcript_id "MSTRG.4487.1"; exon_number "2";
10	StringTie	exon	17551373	17551480	1000	-	.	gene_id "MSTRG.4487"; transcript_id "MSTRG.4487.1"; exon_number "3";
10	StringTie	exon	17552385	17552453	1000	-	.	gene_id "MSTRG.4487"; transcript_id "MSTRG.4487.1"; exon_number "4";
10	StringTie	exon	17555265	17555302	1000	-	.	gene_id "MSTRG.4487"; transcript_id "MSTRG.4487.1"; exon_number "5";
10	StringTie	exon	17556384	17556565	1000	-	.	gene_id "MSTRG.4487"; transcript_id "MSTRG.4487.1"; exon_number "6";
10	StringTie	exon	17558090	17558196	1000	-	.	gene_id "MSTRG.4487"; transcript_id "MSTRG.4487.1"; exon_number "7";
10	StringTie	exon	17558299	17558369	1000	-	.	gene_id "MSTRG.4487"; transcript_id "MSTRG.4487.1"; exon_number "8";
10	StringTie	exon	17565410	17565467	1000	-	.	gene_id "MSTRG.4487"; transcript_id "MSTRG.4487.1"; exon_number "9";
10	StringTie	exon	17566278	17566342	1000	-	.	gene_id "MSTRG.4487"; transcript_id "MSTRG.4487.1"; exon_number "10";
10	StringTie	exon	17567975	17568063	1000	-	.	gene_id "MSTRG.4487"; transcript_id "MSTRG.4487.1"; exon_number "11";
10	StringTie	exon	17573427	17573560	1000	-	.	gene_id "MSTRG.4487"; transcript_id "MSTRG.4487.1"; exon_number "12";
10	StringTie	exon	17619018	17619309	1000	-	.	gene_id "MSTRG.4487"; transcript_id "MSTRG.4487.1"; exon_number "13";
10	StringTie	transcript	17551373	17576191	1000	-	.	gene_id "MSTRG.4487"; transcript_id "MSTRG.4487.2";
10	StringTie	exon	17551373	17551480	1000	-	.	gene_id "MSTRG.4487"; transcript_id "MSTRG.4487.2"; exon_number "1";
10	StringTie	exon	17552385	17552453	1000	-	.	gene_id "MSTRG.4487"; transcript_id "MSTRG.4487.2"; exon_number "2";
10	StringTie	exon	17556384	17556565	1000	-	.	gene_id "MSTRG.4487"; transcript_id "MSTRG.4487.2"; exon_number "3";
10	StringTie	exon	17558090	17558196	1000	-	.	gene_id "MSTRG.4487"; transcript_id "MSTRG.4487.2"; exon_number "4";
10	StringTie	exon	17558299	17558369	1000	-	.	gene_id "MSTRG.4487"; transcript_id "MSTRG.4487.2"; exon_number "5";
10	StringTie	exon	17565410	17565467	1000	-	.	gene_id "MSTRG.4487"; transcript_id "MSTRG.4487.2"; exon_number "6";
10	StringTie	exon	17566278	17566342	1000	-	.	gene_id "MSTRG.4487"; transcript_id "MSTRG.4487.2"; exon_number "7";
10	StringTie	exon	17567975	17568063	1000	-	.	gene_id "MSTRG.4487"; transcript_id "MSTRG.4487.2"; exon_number "8";
10	StringTie	exon	17573427	17573560	1000	-	.	gene_id "MSTRG.4487"; transcript_id "MSTRG.4487.2"; exon_number "9";
10	StringTie	exon	17575729	17576191	1000	-	.	gene_id "MSTRG.4487"; transcript_id "MSTRG.4487.2"; exon_number "10";
10	StringTie	transcript	17551373	17619309	1000	-	.	gene_id "MSTRG.4487"; transcript_id "MSTRG.4487.3";
10	StringTie	exon	17551373	17551480	1000	-	.	gene_id "MSTRG.4487"; transcript_id "MSTRG.4487.3"; exon_number "1";
10	StringTie	exon	17552385	17552453	1000	-	.	gene_id "MSTRG.4487"; transcript_id "MSTRG.4487.3"; exon_number "2";
10	StringTie	exon	17555265	17555302	1000	-	.	gene_id "MSTRG.4487"; transcript_id "MSTRG.4487.3"; exon_number "3";
10	StringTie	exon	17556384	17556565	1000	-	.	gene_id "MSTRG.4487"; transcript_id "MSTRG.4487.3"; exon_number "4";
10	StringTie	exon	17558090	17558196	1000	-	.	gene_id "MSTRG.4487"; transcript_id "MSTRG.4487.3"; exon_number "5";
10	StringTie	exon	17558299	17558369	1000	-	.	gene_id "MSTRG.4487"; transcript_id "MSTRG.4487.3"; exon_number "6";
10	StringTie	exon	17565410	17565467	1000	-	.	gene_id "MSTRG.4487"; transcript_id "MSTRG.4487.3"; exon_number "7";
10	StringTie	exon	17566278	17566342	1000	-	.	gene_id "MSTRG.4487"; transcript_id "MSTRG.4487.3"; exon_number "8";
10	StringTie	exon	17567975	17568063	1000	-	.	gene_id "MSTRG.4487"; transcript_id "MSTRG.4487.3"; exon_number "9";
10	StringTie	exon	17619018	17619309	1000	-	.	gene_id "MSTRG.4487"; transcript_id "MSTRG.4487.3"; exon_number "10";
10	StringTie	transcript	17552424	17619309	1000	-	.	gene_id "MSTRG.4487"; transcript_id "MSTRG.4487.4";
10	StringTie	exon	17552424	17552453	1000	-	.	gene_id "MSTRG.4487"; transcript_id "MSTRG.4487.4"; exon_number "1";
10	StringTie	exon	17555265	17555302	1000	-	.	gene_id "MSTRG.4487"; transcript_id "MSTRG.4487.4"; exon_number "2";
10	StringTie	exon	17556384	17556565	1000	-	.	gene_id "MSTRG.4487"; transcript_id "MSTRG.4487.4"; exon_number "3";
10	StringTie	exon	17558090	17558196	1000	-	.	gene_id "MSTRG.4487"; transcript_id "MSTRG.4487.4"; exon_number "4";
10	StringTie	exon	17558299	17558369	1000	-	.	gene_id "MSTRG.4487"; transcript_id "MSTRG.4487.4"; exon_number "5";
10	StringTie	exon	17567975	17568063	1000	-	.	gene_id "MSTRG.4487"; transcript_id "MSTRG.4487.4"; exon_number "6";
10	StringTie	exon	17573427	17573560	1000	-	.	gene_id "MSTRG.4487"; transcript_id "MSTRG.4487.4"; exon_number "7";
10	StringTie	exon	17619018	17619309	1000	-	.	gene_id "MSTRG.4487"; transcript_id "MSTRG.4487.4"; exon_number "8";
10	StringTie	transcript	17556383	17577109	1000	-	.	gene_id "MSTRG.4487"; transcript_id "MSTRG.4487.5";
10	StringTie	exon	17556383	17556565	1000	-	.	gene_id "MSTRG.4487"; transcript_id "MSTRG.4487.5"; exon_number "1";
10	StringTie	exon	17558090	17558196	1000	-	.	gene_id "MSTRG.4487"; transcript_id "MSTRG.4487.5"; exon_number "2";
10	StringTie	exon	17558299	17558369	1000	-	.	gene_id "MSTRG.4487"; transcript_id "MSTRG.4487.5"; exon_number "3";
10	StringTie	exon	17565410	17565467	1000	-	.	gene_id "MSTRG.4487"; transcript_id "MSTRG.4487.5"; exon_number "4";
10	StringTie	exon	17566278	17566342	1000	-	.	gene_id "MSTRG.4487"; transcript_id "MSTRG.4487.5"; exon_number "5";
10	StringTie	exon	17567975	17568063	1000	-	.	gene_id "MSTRG.4487"; transcript_id "MSTRG.4487.5"; exon_number "6";
10	StringTie	exon	17573427	17573560	1000	-	.	gene_id "MSTRG.4487"; transcript_id "MSTRG.4487.5"; exon_number "7";
10	StringTie	exon	17576975	17577109	1000	-	.	gene_id "MSTRG.4487"; transcript_id "MSTRG.4487.5"; exon_number "8";
10	StringTie	transcript	17556384	17595581	1000	-	.	gene_id "MSTRG.4487"; transcript_id "MSTRG.4487.6";
10	StringTie	exon	17556384	17556565	1000	-	.	gene_id "MSTRG.4487"; transcript_id "MSTRG.4487.6"; exon_number "1";
10	StringTie	exon	17558090	17558196	1000	-	.	gene_id "MSTRG.4487"; transcript_id "MSTRG.4487.6"; exon_number "2";
10	StringTie	exon	17558299	17558369	1000	-	.	gene_id "MSTRG.4487"; transcript_id "MSTRG.4487.6"; exon_number "3";
10	StringTie	exon	17565410	17565467	1000	-	.	gene_id "MSTRG.4487"; transcript_id "MSTRG.4487.6"; exon_number "4";
10	StringTie	exon	17566278	17566342	1000	-	.	gene_id "MSTRG.4487"; transcript_id "MSTRG.4487.6"; exon_number "5";
10	StringTie	exon	17567975	17568063	1000	-	.	gene_id "MSTRG.4487"; transcript_id "MSTRG.4487.6"; exon_number "6";
10	StringTie	exon	17573427	17573560	1000	-	.	gene_id "MSTRG.4487"; transcript_id "MSTRG.4487.6"; exon_number "7";
10	StringTie	exon	17595136	17595581	1000	-	.	gene_id "MSTRG.4487"; transcript_id "MSTRG.4487.6"; exon_number "8";
10	StringTie	transcript	17556384	17595581	1000	-	.	gene_id "MSTRG.4487"; transcript_id "MSTRG.4487.7";
10	StringTie	exon	17556384	17556565	1000	-	.	gene_id "MSTRG.4487"; transcript_id "MSTRG.4487.7"; exon_number "1";
10	StringTie	exon	17558090	17558196	1000	-	.	gene_id "MSTRG.4487"; transcript_id "MSTRG.4487.7"; exon_number "2";
10	StringTie	exon	17558299	17558369	1000	-	.	gene_id "MSTRG.4487"; transcript_id "MSTRG.4487.7"; exon_number "3";
10	StringTie	exon	17565410	17565467	1000	-	.	gene_id "MSTRG.4487"; transcript_id "MSTRG.4487.7"; exon_number "4";
10	StringTie	exon	17566278	17566342	1000	-	.	gene_id "MSTRG.4487"; transcript_id "MSTRG.4487.7"; exon_number "5";
10	StringTie	exon	17567975	17568063	1000	-	.	gene_id "MSTRG.4487"; transcript_id "MSTRG.4487.7"; exon_number "6";
10	StringTie	exon	17573427	17573560	1000	-	.	gene_id "MSTRG.4487"; transcript_id "MSTRG.4487.7"; exon_number "7";
10	StringTie	exon	17595127	17595581	1000	-	.	gene_id "MSTRG.4487"; transcript_id "MSTRG.4487.7"; exon_number "8";
10	StringTie	transcript	17558127	17619309	1000	-	.	gene_id "MSTRG.4487"; transcript_id "MSTRG.4487.8";
10	StringTie	exon	17558127	17558196	1000	-	.	gene_id "MSTRG.4487"; transcript_id "MSTRG.4487.8"; exon_number "1";
10	StringTie	exon	17558299	17558369	1000	-	.	gene_id "MSTRG.4487"; transcript_id "MSTRG.4487.8"; exon_number "2";
10	StringTie	exon	17565410	17565467	1000	-	.	gene_id "MSTRG.4487"; transcript_id "MSTRG.4487.8"; exon_number "3";
10	StringTie	exon	17566278	17566342	1000	-	.	gene_id "MSTRG.4487"; transcript_id "MSTRG.4487.8"; exon_number "4";
10	StringTie	exon	17567975	17568063	1000	-	.	gene_id "MSTRG.4487"; transcript_id "MSTRG.4487.8"; exon_number "5";
10	StringTie	exon	17573427	17573560	1000	-	.	gene_id "MSTRG.4487"; transcript_id "MSTRG.4487.8"; exon_number "6";
10	StringTie	exon	17597429	17597569	1000	-	.	gene_id "MSTRG.4487"; transcript_id "MSTRG.4487.8"; exon_number "7";
10	StringTie	exon	17597955	17597999	1000	-	.	gene_id "MSTRG.4487"; transcript_id "MSTRG.4487.8"; exon_number "8";
10	StringTie	exon	17619018	17619309	1000	-	.	gene_id "MSTRG.4487"; transcript_id "MSTRG.4487.8"; exon_number "9";
10	StringTie	transcript	17566278	17619309	1000	-	.	gene_id "MSTRG.4487"; transcript_id "MSTRG.4487.9";
10	StringTie	exon	17566278	17566342	1000	-	.	gene_id "MSTRG.4487"; transcript_id "MSTRG.4487.9"; exon_number "1";
10	StringTie	exon	17619018	17619309	1000	-	.	gene_id "MSTRG.4487"; transcript_id "MSTRG.4487.9"; exon_number "2";
10	StringTie	transcript	17567975	17619309	1000	-	.	gene_id "MSTRG.4487"; transcript_id "MSTRG.4487.10";
10	StringTie	exon	17567975	17568063	1000	-	.	gene_id "MSTRG.4487"; transcript_id "MSTRG.4487.10"; exon_number "1";
10	StringTie	exon	17573427	17573560	1000	-	.	gene_id "MSTRG.4487"; transcript_id "MSTRG.4487.10"; exon_number "2";
10	StringTie	exon	17597955	17597999	1000	-	.	gene_id "MSTRG.4487"; transcript_id "MSTRG.4487.10"; exon_number "3";
10	StringTie	exon	17619018	17619309	1000	-	.	gene_id "MSTRG.4487"; transcript_id "MSTRG.4487.10"; exon_number "4";
10	StringTie	transcript	17618204	17620215	1000	+	.	gene_id "MSTRG.4488"; transcript_id "MSTRG.4488.1";
10	StringTie	exon	17618204	17618307	1000	+	.	gene_id "MSTRG.4488"; transcript_id "MSTRG.4488.1"; exon_number "1";
10	StringTie	exon	17619398	17620215	1000	+	.	gene_id "MSTRG.4488"; transcript_id "MSTRG.4488.1"; exon_number "2";
10	StringTie	transcript	17680407	17701841	1000	-	.	gene_id "MSTRG.4494"; transcript_id "MSTRG.4494.1";
10	StringTie	exon	17680407	17680933	1000	-	.	gene_id "MSTRG.4494"; transcript_id "MSTRG.4494.1"; exon_number "1";
10	StringTie	exon	17686119	17686329	1000	-	.	gene_id "MSTRG.4494"; transcript_id "MSTRG.4494.1"; exon_number "2";
10	StringTie	exon	17701555	17701841	1000	-	.	gene_id "MSTRG.4494"; transcript_id "MSTRG.4494.1"; exon_number "3";
10	StringTie	transcript	17680745	17701841	1000	-	.	gene_id "MSTRG.4494"; transcript_id "MSTRG.4494.2";
10	StringTie	exon	17680745	17680933	1000	-	.	gene_id "MSTRG.4494"; transcript_id "MSTRG.4494.2"; exon_number "1";
10	StringTie	exon	17686152	17686329	1000	-	.	gene_id "MSTRG.4494"; transcript_id "MSTRG.4494.2"; exon_number "2";
10	StringTie	exon	17701555	17701841	1000	-	.	gene_id "MSTRG.4494"; transcript_id "MSTRG.4494.2"; exon_number "3";
10	StringTie	transcript	17707748	17708356	1000	-	.	gene_id "MSTRG.4496"; transcript_id "MSTRG.4496.1";
10	StringTie	exon	17707748	17708356	1000	-	.	gene_id "MSTRG.4496"; transcript_id "MSTRG.4496.1"; exon_number "1";
10	StringTie	transcript	17736835	17737087	1000	-	.	gene_id "MSTRG.4498"; transcript_id "MSTRG.4498.1";
10	StringTie	exon	17736835	17737087	1000	-	.	gene_id "MSTRG.4498"; transcript_id "MSTRG.4498.1"; exon_number "1";
10	StringTie	transcript	17737156	17872569	1000	+	.	gene_id "MSTRG.4499"; transcript_id "MSTRG.4499.1";
10	StringTie	exon	17737156	17737523	1000	+	.	gene_id "MSTRG.4499"; transcript_id "MSTRG.4499.1"; exon_number "1";
10	StringTie	exon	17738166	17738222	1000	+	.	gene_id "MSTRG.4499"; transcript_id "MSTRG.4499.1"; exon_number "2";
10	StringTie	exon	17739459	17739546	1000	+	.	gene_id "MSTRG.4499"; transcript_id "MSTRG.4499.1"; exon_number "3";
10	StringTie	exon	17745352	17745454	1000	+	.	gene_id "MSTRG.4499"; transcript_id "MSTRG.4499.1"; exon_number "4";
10	StringTie	exon	17746837	17747040	1000	+	.	gene_id "MSTRG.4499"; transcript_id "MSTRG.4499.1"; exon_number "5";
10	StringTie	exon	17756450	17756516	1000	+	.	gene_id "MSTRG.4499"; transcript_id "MSTRG.4499.1"; exon_number "6";
10	StringTie	exon	17762747	17762890	1000	+	.	gene_id "MSTRG.4499"; transcript_id "MSTRG.4499.1"; exon_number "7";
10	StringTie	exon	17781723	17781784	1000	+	.	gene_id "MSTRG.4499"; transcript_id "MSTRG.4499.1"; exon_number "8";
10	StringTie	exon	17819554	17819701	1000	+	.	gene_id "MSTRG.4499"; transcript_id "MSTRG.4499.1"; exon_number "9";
10	StringTie	exon	17839530	17839613	1000	+	.	gene_id "MSTRG.4499"; transcript_id "MSTRG.4499.1"; exon_number "10";
10	StringTie	exon	17843104	17843264	1000	+	.	gene_id "MSTRG.4499"; transcript_id "MSTRG.4499.1"; exon_number "11";
10	StringTie	exon	17872332	17872569	1000	+	.	gene_id "MSTRG.4499"; transcript_id "MSTRG.4499.1"; exon_number "12";
10	StringTie	transcript	17737156	17762890	1000	+	.	gene_id "MSTRG.4499"; transcript_id "MSTRG.4499.2";
10	StringTie	exon	17737156	17737523	1000	+	.	gene_id "MSTRG.4499"; transcript_id "MSTRG.4499.2"; exon_number "1";
10	StringTie	exon	17737595	17737693	1000	+	.	gene_id "MSTRG.4499"; transcript_id "MSTRG.4499.2"; exon_number "2";
10	StringTie	exon	17738166	17738222	1000	+	.	gene_id "MSTRG.4499"; transcript_id "MSTRG.4499.2"; exon_number "3";
10	StringTie	exon	17739459	17739546	1000	+	.	gene_id "MSTRG.4499"; transcript_id "MSTRG.4499.2"; exon_number "4";
10	StringTie	exon	17744832	17745029	1000	+	.	gene_id "MSTRG.4499"; transcript_id "MSTRG.4499.2"; exon_number "5";
10	StringTie	exon	17745352	17745454	1000	+	.	gene_id "MSTRG.4499"; transcript_id "MSTRG.4499.2"; exon_number "6";
10	StringTie	exon	17746837	17747040	1000	+	.	gene_id "MSTRG.4499"; transcript_id "MSTRG.4499.2"; exon_number "7";
10	StringTie	exon	17756450	17756516	1000	+	.	gene_id "MSTRG.4499"; transcript_id "MSTRG.4499.2"; exon_number "8";
10	StringTie	exon	17762747	17762890	1000	+	.	gene_id "MSTRG.4499"; transcript_id "MSTRG.4499.2"; exon_number "9";
10	StringTie	transcript	17737156	17762890	1000	+	.	gene_id "MSTRG.4499"; transcript_id "MSTRG.4499.3";
10	StringTie	exon	17737156	17737523	1000	+	.	gene_id "MSTRG.4499"; transcript_id "MSTRG.4499.3"; exon_number "1";
10	StringTie	exon	17738166	17738222	1000	+	.	gene_id "MSTRG.4499"; transcript_id "MSTRG.4499.3"; exon_number "2";
10	StringTie	exon	17739459	17739546	1000	+	.	gene_id "MSTRG.4499"; transcript_id "MSTRG.4499.3"; exon_number "3";
10	StringTie	exon	17744832	17745029	1000	+	.	gene_id "MSTRG.4499"; transcript_id "MSTRG.4499.3"; exon_number "4";
10	StringTie	exon	17745352	17745454	1000	+	.	gene_id "MSTRG.4499"; transcript_id "MSTRG.4499.3"; exon_number "5";
10	StringTie	exon	17746837	17747040	1000	+	.	gene_id "MSTRG.4499"; transcript_id "MSTRG.4499.3"; exon_number "6";
10	StringTie	exon	17756450	17756516	1000	+	.	gene_id "MSTRG.4499"; transcript_id "MSTRG.4499.3"; exon_number "7";
10	StringTie	exon	17762747	17762890	1000	+	.	gene_id "MSTRG.4499"; transcript_id "MSTRG.4499.3"; exon_number "8";
10	StringTie	transcript	17737156	17762890	1000	+	.	gene_id "MSTRG.4499"; transcript_id "MSTRG.4499.4";
10	StringTie	exon	17737156	17737523	1000	+	.	gene_id "MSTRG.4499"; transcript_id "MSTRG.4499.4"; exon_number "1";
10	StringTie	exon	17737595	17737693	1000	+	.	gene_id "MSTRG.4499"; transcript_id "MSTRG.4499.4"; exon_number "2";
10	StringTie	exon	17738166	17738222	1000	+	.	gene_id "MSTRG.4499"; transcript_id "MSTRG.4499.4"; exon_number "3";
10	StringTie	exon	17739459	17739546	1000	+	.	gene_id "MSTRG.4499"; transcript_id "MSTRG.4499.4"; exon_number "4";
10	StringTie	exon	17745352	17745454	1000	+	.	gene_id "MSTRG.4499"; transcript_id "MSTRG.4499.4"; exon_number "5";
10	StringTie	exon	17746837	17747040	1000	+	.	gene_id "MSTRG.4499"; transcript_id "MSTRG.4499.4"; exon_number "6";
10	StringTie	exon	17756450	17756516	1000	+	.	gene_id "MSTRG.4499"; transcript_id "MSTRG.4499.4"; exon_number "7";
10	StringTie	exon	17762747	17762890	1000	+	.	gene_id "MSTRG.4499"; transcript_id "MSTRG.4499.4"; exon_number "8";
10	StringTie	transcript	17737156	17762890	1000	+	.	gene_id "MSTRG.4499"; transcript_id "MSTRG.4499.5";
10	StringTie	exon	17737156	17737527	1000	+	.	gene_id "MSTRG.4499"; transcript_id "MSTRG.4499.5"; exon_number "1";
10	StringTie	exon	17738166	17738222	1000	+	.	gene_id "MSTRG.4499"; transcript_id "MSTRG.4499.5"; exon_number "2";
10	StringTie	exon	17739459	17739546	1000	+	.	gene_id "MSTRG.4499"; transcript_id "MSTRG.4499.5"; exon_number "3";
10	StringTie	exon	17744832	17745029	1000	+	.	gene_id "MSTRG.4499"; transcript_id "MSTRG.4499.5"; exon_number "4";
10	StringTie	exon	17745352	17745454	1000	+	.	gene_id "MSTRG.4499"; transcript_id "MSTRG.4499.5"; exon_number "5";
10	StringTie	exon	17746837	17747040	1000	+	.	gene_id "MSTRG.4499"; transcript_id "MSTRG.4499.5"; exon_number "6";
10	StringTie	exon	17756450	17756516	1000	+	.	gene_id "MSTRG.4499"; transcript_id "MSTRG.4499.5"; exon_number "7";
10	StringTie	exon	17762747	17762890	1000	+	.	gene_id "MSTRG.4499"; transcript_id "MSTRG.4499.5"; exon_number "8";
10	StringTie	transcript	17737156	17762890	1000	+	.	gene_id "MSTRG.4499"; transcript_id "MSTRG.4499.6";
10	StringTie	exon	17737156	17737527	1000	+	.	gene_id "MSTRG.4499"; transcript_id "MSTRG.4499.6"; exon_number "1";
10	StringTie	exon	17738166	17738222	1000	+	.	gene_id "MSTRG.4499"; transcript_id "MSTRG.4499.6"; exon_number "2";
10	StringTie	exon	17739459	17739546	1000	+	.	gene_id "MSTRG.4499"; transcript_id "MSTRG.4499.6"; exon_number "3";
10	StringTie	exon	17745352	17745454	1000	+	.	gene_id "MSTRG.4499"; transcript_id "MSTRG.4499.6"; exon_number "4";
10	StringTie	exon	17746837	17747040	1000	+	.	gene_id "MSTRG.4499"; transcript_id "MSTRG.4499.6"; exon_number "5";
10	StringTie	exon	17756450	17756516	1000	+	.	gene_id "MSTRG.4499"; transcript_id "MSTRG.4499.6"; exon_number "6";
10	StringTie	exon	17762747	17762890	1000	+	.	gene_id "MSTRG.4499"; transcript_id "MSTRG.4499.6"; exon_number "7";
10	StringTie	transcript	17737156	17747024	1000	+	.	gene_id "MSTRG.4499"; transcript_id "MSTRG.4499.7";
10	StringTie	exon	17737156	17737523	1000	+	.	gene_id "MSTRG.4499"; transcript_id "MSTRG.4499.7"; exon_number "1";
10	StringTie	exon	17737595	17737663	1000	+	.	gene_id "MSTRG.4499"; transcript_id "MSTRG.4499.7"; exon_number "2";
10	StringTie	exon	17738166	17738222	1000	+	.	gene_id "MSTRG.4499"; transcript_id "MSTRG.4499.7"; exon_number "3";
10	StringTie	exon	17739459	17739546	1000	+	.	gene_id "MSTRG.4499"; transcript_id "MSTRG.4499.7"; exon_number "4";
10	StringTie	exon	17745352	17745454	1000	+	.	gene_id "MSTRG.4499"; transcript_id "MSTRG.4499.7"; exon_number "5";
10	StringTie	exon	17746841	17747024	1000	+	.	gene_id "MSTRG.4499"; transcript_id "MSTRG.4499.7"; exon_number "6";
10	StringTie	transcript	17737169	17745029	1000	+	.	gene_id "MSTRG.4499"; transcript_id "MSTRG.4499.8";
10	StringTie	exon	17737169	17737523	1000	+	.	gene_id "MSTRG.4499"; transcript_id "MSTRG.4499.8"; exon_number "1";
10	StringTie	exon	17737595	17737663	1000	+	.	gene_id "MSTRG.4499"; transcript_id "MSTRG.4499.8"; exon_number "2";
10	StringTie	exon	17738166	17738222	1000	+	.	gene_id "MSTRG.4499"; transcript_id "MSTRG.4499.8"; exon_number "3";
10	StringTie	exon	17739459	17739546	1000	+	.	gene_id "MSTRG.4499"; transcript_id "MSTRG.4499.8"; exon_number "4";
10	StringTie	exon	17744832	17745029	1000	+	.	gene_id "MSTRG.4499"; transcript_id "MSTRG.4499.8"; exon_number "5";
10	StringTie	transcript	17737379	17744445	1000	+	.	gene_id "MSTRG.4499"; transcript_id "MSTRG.4499.9";
10	StringTie	exon	17737379	17737523	1000	+	.	gene_id "MSTRG.4499"; transcript_id "MSTRG.4499.9"; exon_number "1";
10	StringTie	exon	17738166	17738222	1000	+	.	gene_id "MSTRG.4499"; transcript_id "MSTRG.4499.9"; exon_number "2";
10	StringTie	exon	17739459	17739546	1000	+	.	gene_id "MSTRG.4499"; transcript_id "MSTRG.4499.9"; exon_number "3";
10	StringTie	exon	17744377	17744445	1000	+	.	gene_id "MSTRG.4499"; transcript_id "MSTRG.4499.9"; exon_number "4";
10	StringTie	transcript	17737379	17744445	1000	+	.	gene_id "MSTRG.4499"; transcript_id "MSTRG.4499.10";
10	StringTie	exon	17737379	17737523	1000	+	.	gene_id "MSTRG.4499"; transcript_id "MSTRG.4499.10"; exon_number "1";
10	StringTie	exon	17737595	17737693	1000	+	.	gene_id "MSTRG.4499"; transcript_id "MSTRG.4499.10"; exon_number "2";
10	StringTie	exon	17738166	17738222	1000	+	.	gene_id "MSTRG.4499"; transcript_id "MSTRG.4499.10"; exon_number "3";
10	StringTie	exon	17739459	17739546	1000	+	.	gene_id "MSTRG.4499"; transcript_id "MSTRG.4499.10"; exon_number "4";
10	StringTie	exon	17744377	17744445	1000	+	.	gene_id "MSTRG.4499"; transcript_id "MSTRG.4499.10"; exon_number "5";
10	StringTie	transcript	17781474	17831985	1000	+	.	gene_id "MSTRG.4499"; transcript_id "MSTRG.4499.11";
10	StringTie	exon	17781474	17781784	1000	+	.	gene_id "MSTRG.4499"; transcript_id "MSTRG.4499.11"; exon_number "1";
10	StringTie	exon	17819554	17819701	1000	+	.	gene_id "MSTRG.4499"; transcript_id "MSTRG.4499.11"; exon_number "2";
10	StringTie	exon	17831838	17831985	1000	+	.	gene_id "MSTRG.4499"; transcript_id "MSTRG.4499.11"; exon_number "3";
10	StringTie	transcript	17781474	17872569	1000	+	.	gene_id "MSTRG.4499"; transcript_id "MSTRG.4499.12";
10	StringTie	exon	17781474	17781784	1000	+	.	gene_id "MSTRG.4499"; transcript_id "MSTRG.4499.12"; exon_number "1";
10	StringTie	exon	17819554	17819701	1000	+	.	gene_id "MSTRG.4499"; transcript_id "MSTRG.4499.12"; exon_number "2";
10	StringTie	exon	17839530	17839613	1000	+	.	gene_id "MSTRG.4499"; transcript_id "MSTRG.4499.12"; exon_number "3";
10	StringTie	exon	17872332	17872569	1000	+	.	gene_id "MSTRG.4499"; transcript_id "MSTRG.4499.12"; exon_number "4";
10	StringTie	transcript	17781477	17843264	1000	+	.	gene_id "MSTRG.4499"; transcript_id "MSTRG.4499.13";
10	StringTie	exon	17781477	17781784	1000	+	.	gene_id "MSTRG.4499"; transcript_id "MSTRG.4499.13"; exon_number "1";
10	StringTie	exon	17839530	17839613	1000	+	.	gene_id "MSTRG.4499"; transcript_id "MSTRG.4499.13"; exon_number "2";
10	StringTie	exon	17843104	17843264	1000	+	.	gene_id "MSTRG.4499"; transcript_id "MSTRG.4499.13"; exon_number "3";
10	StringTie	transcript	17781486	17843264	1000	+	.	gene_id "MSTRG.4499"; transcript_id "MSTRG.4499.14";
10	StringTie	exon	17781486	17781611	1000	+	.	gene_id "MSTRG.4499"; transcript_id "MSTRG.4499.14"; exon_number "1";
10	StringTie	exon	17781723	17781784	1000	+	.	gene_id "MSTRG.4499"; transcript_id "MSTRG.4499.14"; exon_number "2";
10	StringTie	exon	17819554	17819701	1000	+	.	gene_id "MSTRG.4499"; transcript_id "MSTRG.4499.14"; exon_number "3";
10	StringTie	exon	17839530	17839613	1000	+	.	gene_id "MSTRG.4499"; transcript_id "MSTRG.4499.14"; exon_number "4";
10	StringTie	exon	17843104	17843264	1000	+	.	gene_id "MSTRG.4499"; transcript_id "MSTRG.4499.14"; exon_number "5";
10	StringTie	transcript	17926032	17940077	1000	+	.	gene_id "MSTRG.4503"; transcript_id "MSTRG.4503.1";
10	StringTie	exon	17926032	17926134	1000	+	.	gene_id "MSTRG.4503"; transcript_id "MSTRG.4503.1"; exon_number "1";
10	StringTie	exon	17940034	17940077	1000	+	.	gene_id "MSTRG.4503"; transcript_id "MSTRG.4503.1"; exon_number "2";
10	StringTie	transcript	17926032	17940612	1000	+	.	gene_id "MSTRG.4503"; transcript_id "MSTRG.4503.2";
10	StringTie	exon	17926032	17926134	1000	+	.	gene_id "MSTRG.4503"; transcript_id "MSTRG.4503.2"; exon_number "1";
10	StringTie	exon	17940220	17940612	1000	+	.	gene_id "MSTRG.4503"; transcript_id "MSTRG.4503.2"; exon_number "2";
10	StringTie	transcript	17951080	18000907	1000	+	.	gene_id "MSTRG.4504"; transcript_id "MSTRG.4504.1";
10	StringTie	exon	17951080	17951313	1000	+	.	gene_id "MSTRG.4504"; transcript_id "MSTRG.4504.1"; exon_number "1";
10	StringTie	exon	17984352	17984460	1000	+	.	gene_id "MSTRG.4504"; transcript_id "MSTRG.4504.1"; exon_number "2";
10	StringTie	exon	17997208	17997277	1000	+	.	gene_id "MSTRG.4504"; transcript_id "MSTRG.4504.1"; exon_number "3";
10	StringTie	exon	18000832	18000907	1000	+	.	gene_id "MSTRG.4504"; transcript_id "MSTRG.4504.1"; exon_number "4";
10	StringTie	transcript	17951080	17997431	1000	+	.	gene_id "MSTRG.4504"; transcript_id "MSTRG.4504.2";
10	StringTie	exon	17951080	17951313	1000	+	.	gene_id "MSTRG.4504"; transcript_id "MSTRG.4504.2"; exon_number "1";
10	StringTie	exon	17964273	17964473	1000	+	.	gene_id "MSTRG.4504"; transcript_id "MSTRG.4504.2"; exon_number "2";
10	StringTie	exon	17984352	17984460	1000	+	.	gene_id "MSTRG.4504"; transcript_id "MSTRG.4504.2"; exon_number "3";
10	StringTie	exon	17997208	17997431	1000	+	.	gene_id "MSTRG.4504"; transcript_id "MSTRG.4504.2"; exon_number "4";
10	StringTie	transcript	17951087	18083506	1000	+	.	gene_id "MSTRG.4504"; transcript_id "MSTRG.4504.3";
10	StringTie	exon	17951087	17951313	1000	+	.	gene_id "MSTRG.4504"; transcript_id "MSTRG.4504.3"; exon_number "1";
10	StringTie	exon	17984352	17984460	1000	+	.	gene_id "MSTRG.4504"; transcript_id "MSTRG.4504.3"; exon_number "2";
10	StringTie	exon	17997208	17997277	1000	+	.	gene_id "MSTRG.4504"; transcript_id "MSTRG.4504.3"; exon_number "3";
10	StringTie	exon	18054461	18054822	1000	+	.	gene_id "MSTRG.4504"; transcript_id "MSTRG.4504.3"; exon_number "4";
10	StringTie	exon	18083208	18083506	1000	+	.	gene_id "MSTRG.4504"; transcript_id "MSTRG.4504.3"; exon_number "5";
10	StringTie	transcript	17951091	18007130	1000	+	.	gene_id "MSTRG.4504"; transcript_id "MSTRG.4504.4";
10	StringTie	exon	17951091	17951313	1000	+	.	gene_id "MSTRG.4504"; transcript_id "MSTRG.4504.4"; exon_number "1";
10	StringTie	exon	17984352	17984460	1000	+	.	gene_id "MSTRG.4504"; transcript_id "MSTRG.4504.4"; exon_number "2";
10	StringTie	exon	17997208	17997277	1000	+	.	gene_id "MSTRG.4504"; transcript_id "MSTRG.4504.4"; exon_number "3";
10	StringTie	exon	18007038	18007130	1000	+	.	gene_id "MSTRG.4504"; transcript_id "MSTRG.4504.4"; exon_number "4";
10	StringTie	transcript	17951091	18002365	1000	+	.	gene_id "MSTRG.4504"; transcript_id "MSTRG.4504.5";
10	StringTie	exon	17951091	17951313	1000	+	.	gene_id "MSTRG.4504"; transcript_id "MSTRG.4504.5"; exon_number "1";
10	StringTie	exon	17984352	17984460	1000	+	.	gene_id "MSTRG.4504"; transcript_id "MSTRG.4504.5"; exon_number "2";
10	StringTie	exon	17997208	17997277	1000	+	.	gene_id "MSTRG.4504"; transcript_id "MSTRG.4504.5"; exon_number "3";
10	StringTie	exon	18001583	18002365	1000	+	.	gene_id "MSTRG.4504"; transcript_id "MSTRG.4504.5"; exon_number "4";
10	StringTie	transcript	17951091	18000907	1000	+	.	gene_id "MSTRG.4504"; transcript_id "MSTRG.4504.6";
10	StringTie	exon	17951091	17951313	1000	+	.	gene_id "MSTRG.4504"; transcript_id "MSTRG.4504.6"; exon_number "1";
10	StringTie	exon	17984352	17984460	1000	+	.	gene_id "MSTRG.4504"; transcript_id "MSTRG.4504.6"; exon_number "2";
10	StringTie	exon	17997208	17997277	1000	+	.	gene_id "MSTRG.4504"; transcript_id "MSTRG.4504.6"; exon_number "3";
10	StringTie	exon	18000795	18000907	1000	+	.	gene_id "MSTRG.4504"; transcript_id "MSTRG.4504.6"; exon_number "4";
10	StringTie	transcript	17951094	17998505	1000	+	.	gene_id "MSTRG.4504"; transcript_id "MSTRG.4504.7";
10	StringTie	exon	17951094	17951313	1000	+	.	gene_id "MSTRG.4504"; transcript_id "MSTRG.4504.7"; exon_number "1";
10	StringTie	exon	17984352	17984460	1000	+	.	gene_id "MSTRG.4504"; transcript_id "MSTRG.4504.7"; exon_number "2";
10	StringTie	exon	17997208	17997277	1000	+	.	gene_id "MSTRG.4504"; transcript_id "MSTRG.4504.7"; exon_number "3";
10	StringTie	exon	17998302	17998505	1000	+	.	gene_id "MSTRG.4504"; transcript_id "MSTRG.4504.7"; exon_number "4";
10	StringTie	transcript	17951180	17983527	1000	+	.	gene_id "MSTRG.4504"; transcript_id "MSTRG.4504.8";
10	StringTie	exon	17951180	17951313	1000	+	.	gene_id "MSTRG.4504"; transcript_id "MSTRG.4504.8"; exon_number "1";
10	StringTie	exon	17983381	17983527	1000	+	.	gene_id "MSTRG.4504"; transcript_id "MSTRG.4504.8"; exon_number "2";
10	StringTie	transcript	17951201	17964473	1000	+	.	gene_id "MSTRG.4504"; transcript_id "MSTRG.4504.9";
10	StringTie	exon	17951201	17951313	1000	+	.	gene_id "MSTRG.4504"; transcript_id "MSTRG.4504.9"; exon_number "1";
10	StringTie	exon	17964314	17964473	1000	+	.	gene_id "MSTRG.4504"; transcript_id "MSTRG.4504.9"; exon_number "2";
10	StringTie	transcript	17952707	18007130	1000	+	.	gene_id "MSTRG.4504"; transcript_id "MSTRG.4504.10";
10	StringTie	exon	17952707	17952891	1000	+	.	gene_id "MSTRG.4504"; transcript_id "MSTRG.4504.10"; exon_number "1";
10	StringTie	exon	17984352	17984460	1000	+	.	gene_id "MSTRG.4504"; transcript_id "MSTRG.4504.10"; exon_number "2";
10	StringTie	exon	17997208	17997277	1000	+	.	gene_id "MSTRG.4504"; transcript_id "MSTRG.4504.10"; exon_number "3";
10	StringTie	exon	18007038	18007130	1000	+	.	gene_id "MSTRG.4504"; transcript_id "MSTRG.4504.10"; exon_number "4";
10	StringTie	transcript	18260776	18261120	1000	+	.	gene_id "MSTRG.4505"; transcript_id "MSTRG.4505.1";
10	StringTie	exon	18260776	18261120	1000	+	.	gene_id "MSTRG.4505"; transcript_id "MSTRG.4505.1"; exon_number "1";
10	StringTie	transcript	18263166	18263725	1000	+	.	gene_id "MSTRG.4507"; transcript_id "MSTRG.4507.1";
10	StringTie	exon	18263166	18263725	1000	+	.	gene_id "MSTRG.4507"; transcript_id "MSTRG.4507.1"; exon_number "1";
10	StringTie	transcript	18287143	18287534	1000	+	.	gene_id "MSTRG.4508"; transcript_id "MSTRG.4508.1";
10	StringTie	exon	18287143	18287534	1000	+	.	gene_id "MSTRG.4508"; transcript_id "MSTRG.4508.1"; exon_number "1";
10	StringTie	transcript	18310626	18311175	1000	+	.	gene_id "MSTRG.4509"; transcript_id "MSTRG.4509.1";
10	StringTie	exon	18310626	18311175	1000	+	.	gene_id "MSTRG.4509"; transcript_id "MSTRG.4509.1"; exon_number "1";
10	StringTie	transcript	18341714	18342141	1000	+	.	gene_id "MSTRG.4511"; transcript_id "MSTRG.4511.1";
10	StringTie	exon	18341714	18342141	1000	+	.	gene_id "MSTRG.4511"; transcript_id "MSTRG.4511.1"; exon_number "1";
10	StringTie	transcript	18386535	18390249	1000	-	.	gene_id "MSTRG.4513"; transcript_id "MSTRG.4513.1";
10	StringTie	exon	18386535	18386596	1000	-	.	gene_id "MSTRG.4513"; transcript_id "MSTRG.4513.1"; exon_number "1";
10	StringTie	exon	18389943	18390249	1000	-	.	gene_id "MSTRG.4513"; transcript_id "MSTRG.4513.1"; exon_number "2";
10	StringTie	transcript	18394535	18395184	1000	+	.	gene_id "MSTRG.4514"; transcript_id "MSTRG.4514.1";
10	StringTie	exon	18394535	18395184	1000	+	.	gene_id "MSTRG.4514"; transcript_id "MSTRG.4514.1"; exon_number "1";
10	StringTie	transcript	18399026	18601647	1000	+	.	gene_id "MSTRG.4516"; transcript_id "MSTRG.4516.1";
10	StringTie	exon	18399026	18399280	1000	+	.	gene_id "MSTRG.4516"; transcript_id "MSTRG.4516.1"; exon_number "1";
10	StringTie	exon	18518809	18519013	1000	+	.	gene_id "MSTRG.4516"; transcript_id "MSTRG.4516.1"; exon_number "2";
10	StringTie	exon	18593254	18593429	1000	+	.	gene_id "MSTRG.4516"; transcript_id "MSTRG.4516.1"; exon_number "3";
10	StringTie	exon	18595805	18595901	1000	+	.	gene_id "MSTRG.4516"; transcript_id "MSTRG.4516.1"; exon_number "4";
10	StringTie	exon	18601503	18601647	1000	+	.	gene_id "MSTRG.4516"; transcript_id "MSTRG.4516.1"; exon_number "5";
10	StringTie	transcript	18399026	18482235	1000	+	.	gene_id "MSTRG.4516"; transcript_id "MSTRG.4516.2";
10	StringTie	exon	18399026	18399280	1000	+	.	gene_id "MSTRG.4516"; transcript_id "MSTRG.4516.2"; exon_number "1";
10	StringTie	exon	18482195	18482235	1000	+	.	gene_id "MSTRG.4516"; transcript_id "MSTRG.4516.2"; exon_number "2";
10	StringTie	transcript	18671679	18672205	1000	-	.	gene_id "MSTRG.4517"; transcript_id "MSTRG.4517.1";
10	StringTie	exon	18671679	18672205	1000	-	.	gene_id "MSTRG.4517"; transcript_id "MSTRG.4517.1"; exon_number "1";
10	StringTie	transcript	18674294	18674953	1000	-	.	gene_id "MSTRG.4518"; transcript_id "MSTRG.4518.1";
10	StringTie	exon	18674294	18674953	1000	-	.	gene_id "MSTRG.4518"; transcript_id "MSTRG.4518.1"; exon_number "1";
10	StringTie	transcript	18676354	18677021	1000	-	.	gene_id "MSTRG.4519"; transcript_id "MSTRG.4519.1";
10	StringTie	exon	18676354	18677021	1000	-	.	gene_id "MSTRG.4519"; transcript_id "MSTRG.4519.1"; exon_number "1";
10	StringTie	transcript	18716663	18717268	1000	-	.	gene_id "MSTRG.4520"; transcript_id "MSTRG.4520.1";
10	StringTie	exon	18716663	18717268	1000	-	.	gene_id "MSTRG.4520"; transcript_id "MSTRG.4520.1"; exon_number "1";
10	StringTie	transcript	18738547	18739003	1000	-	.	gene_id "MSTRG.4521"; transcript_id "MSTRG.4521.1";
10	StringTie	exon	18738547	18739003	1000	-	.	gene_id "MSTRG.4521"; transcript_id "MSTRG.4521.1"; exon_number "1";
10	StringTie	transcript	18739665	18740067	1000	-	.	gene_id "MSTRG.4522"; transcript_id "MSTRG.4522.1";
10	StringTie	exon	18739665	18740067	1000	-	.	gene_id "MSTRG.4522"; transcript_id "MSTRG.4522.1"; exon_number "1";
10	StringTie	transcript	18740227	18741154	1000	-	.	gene_id "MSTRG.4523"; transcript_id "MSTRG.4523.1";
10	StringTie	exon	18740227	18741154	1000	-	.	gene_id "MSTRG.4523"; transcript_id "MSTRG.4523.1"; exon_number "1";
10	StringTie	transcript	18747045	18747796	1000	-	.	gene_id "MSTRG.4524"; transcript_id "MSTRG.4524.1";
10	StringTie	exon	18747045	18747796	1000	-	.	gene_id "MSTRG.4524"; transcript_id "MSTRG.4524.1"; exon_number "1";
10	StringTie	transcript	18748000	18749122	1000	-	.	gene_id "MSTRG.4525"; transcript_id "MSTRG.4525.1";
10	StringTie	exon	18748000	18748485	1000	-	.	gene_id "MSTRG.4525"; transcript_id "MSTRG.4525.1"; exon_number "1";
10	StringTie	exon	18749079	18749122	1000	-	.	gene_id "MSTRG.4525"; transcript_id "MSTRG.4525.1"; exon_number "2";
10	StringTie	transcript	18773001	18773413	1000	-	.	gene_id "MSTRG.4526"; transcript_id "MSTRG.4526.1";
10	StringTie	exon	18773001	18773413	1000	-	.	gene_id "MSTRG.4526"; transcript_id "MSTRG.4526.1"; exon_number "1";
10	StringTie	transcript	18809797	18810357	1000	-	.	gene_id "MSTRG.4527"; transcript_id "MSTRG.4527.1";
10	StringTie	exon	18809797	18810357	1000	-	.	gene_id "MSTRG.4527"; transcript_id "MSTRG.4527.1"; exon_number "1";
10	StringTie	transcript	18988064	19061674	1000	-	.	gene_id "MSTRG.4530"; transcript_id "MSTRG.4530.1";
10	StringTie	exon	18988064	18988163	1000	-	.	gene_id "MSTRG.4530"; transcript_id "MSTRG.4530.1"; exon_number "1";
10	StringTie	exon	18991775	18991837	1000	-	.	gene_id "MSTRG.4530"; transcript_id "MSTRG.4530.1"; exon_number "2";
10	StringTie	exon	18994579	18994673	1000	-	.	gene_id "MSTRG.4530"; transcript_id "MSTRG.4530.1"; exon_number "3";
10	StringTie	exon	19061169	19061674	1000	-	.	gene_id "MSTRG.4530"; transcript_id "MSTRG.4530.1"; exon_number "4";
10	StringTie	transcript	19001775	19061674	1000	-	.	gene_id "MSTRG.4530"; transcript_id "MSTRG.4530.2";
10	StringTie	exon	19001775	19002819	1000	-	.	gene_id "MSTRG.4530"; transcript_id "MSTRG.4530.2"; exon_number "1";
10	StringTie	exon	19061169	19061674	1000	-	.	gene_id "MSTRG.4530"; transcript_id "MSTRG.4530.2"; exon_number "2";
10	StringTie	transcript	19002113	19061674	1000	-	.	gene_id "MSTRG.4530"; transcript_id "MSTRG.4530.3";
10	StringTie	exon	19002113	19002819	1000	-	.	gene_id "MSTRG.4530"; transcript_id "MSTRG.4530.3"; exon_number "1";
10	StringTie	exon	19007400	19007433	1000	-	.	gene_id "MSTRG.4530"; transcript_id "MSTRG.4530.3"; exon_number "2";
10	StringTie	exon	19061169	19061674	1000	-	.	gene_id "MSTRG.4530"; transcript_id "MSTRG.4530.3"; exon_number "3";
10	StringTie	transcript	19002461	19061674	1000	-	.	gene_id "MSTRG.4530"; transcript_id "MSTRG.4530.4";
10	StringTie	exon	19002461	19002819	1000	-	.	gene_id "MSTRG.4530"; transcript_id "MSTRG.4530.4"; exon_number "1";
10	StringTie	exon	19061631	19061674	1000	-	.	gene_id "MSTRG.4530"; transcript_id "MSTRG.4530.4"; exon_number "2";
10	StringTie	transcript	19060365	19080303	1000	+	.	gene_id "MSTRG.4531"; transcript_id "MSTRG.4531.1";
10	StringTie	exon	19060365	19060617	1000	+	.	gene_id "MSTRG.4531"; transcript_id "MSTRG.4531.1"; exon_number "1";
10	StringTie	exon	19079097	19080303	1000	+	.	gene_id "MSTRG.4531"; transcript_id "MSTRG.4531.1"; exon_number "2";
10	StringTie	transcript	19061751	19080303	1000	+	.	gene_id "MSTRG.4531"; transcript_id "MSTRG.4531.2";
10	StringTie	exon	19061751	19061954	1000	+	.	gene_id "MSTRG.4531"; transcript_id "MSTRG.4531.2"; exon_number "1";
10	StringTie	exon	19079097	19080303	1000	+	.	gene_id "MSTRG.4531"; transcript_id "MSTRG.4531.2"; exon_number "2";
10	StringTie	transcript	19061751	19091061	1000	+	.	gene_id "MSTRG.4531"; transcript_id "MSTRG.4531.3";
10	StringTie	exon	19061751	19061954	1000	+	.	gene_id "MSTRG.4531"; transcript_id "MSTRG.4531.3"; exon_number "1";
10	StringTie	exon	19090786	19091061	1000	+	.	gene_id "MSTRG.4531"; transcript_id "MSTRG.4531.3"; exon_number "2";
10	StringTie	transcript	19061751	19063232	1000	+	.	gene_id "MSTRG.4531"; transcript_id "MSTRG.4531.4";
10	StringTie	exon	19061751	19061954	1000	+	.	gene_id "MSTRG.4531"; transcript_id "MSTRG.4531.4"; exon_number "1";
10	StringTie	exon	19063104	19063232	1000	+	.	gene_id "MSTRG.4531"; transcript_id "MSTRG.4531.4"; exon_number "2";
10	StringTie	transcript	19061768	19091061	1000	+	.	gene_id "MSTRG.4531"; transcript_id "MSTRG.4531.5";
10	StringTie	exon	19061768	19061954	1000	+	.	gene_id "MSTRG.4531"; transcript_id "MSTRG.4531.5"; exon_number "1";
10	StringTie	exon	19070337	19070578	1000	+	.	gene_id "MSTRG.4531"; transcript_id "MSTRG.4531.5"; exon_number "2";
10	StringTie	exon	19090786	19091061	1000	+	.	gene_id "MSTRG.4531"; transcript_id "MSTRG.4531.5"; exon_number "3";
10	StringTie	transcript	19093553	19096387	1000	-	.	gene_id "MSTRG.4534"; transcript_id "MSTRG.4534.1";
10	StringTie	exon	19093553	19094142	1000	-	.	gene_id "MSTRG.4534"; transcript_id "MSTRG.4534.1"; exon_number "1";
10	StringTie	exon	19096231	19096387	1000	-	.	gene_id "MSTRG.4534"; transcript_id "MSTRG.4534.1"; exon_number "2";
10	StringTie	transcript	19095697	19096205	1000	+	.	gene_id "MSTRG.4535"; transcript_id "MSTRG.4535.1";
10	StringTie	exon	19095697	19096205	1000	+	.	gene_id "MSTRG.4535"; transcript_id "MSTRG.4535.1"; exon_number "1";
10	StringTie	transcript	19102990	19136813	1000	-	.	gene_id "MSTRG.4538"; transcript_id "MSTRG.4538.1";
10	StringTie	exon	19102990	19103134	1000	-	.	gene_id "MSTRG.4538"; transcript_id "MSTRG.4538.1"; exon_number "1";
10	StringTie	exon	19104115	19104177	1000	-	.	gene_id "MSTRG.4538"; transcript_id "MSTRG.4538.1"; exon_number "2";
10	StringTie	exon	19104700	19104771	1000	-	.	gene_id "MSTRG.4538"; transcript_id "MSTRG.4538.1"; exon_number "3";
10	StringTie	exon	19104898	19104996	1000	-	.	gene_id "MSTRG.4538"; transcript_id "MSTRG.4538.1"; exon_number "4";
10	StringTie	exon	19105594	19105697	1000	-	.	gene_id "MSTRG.4538"; transcript_id "MSTRG.4538.1"; exon_number "5";
10	StringTie	exon	19106756	19106831	1000	-	.	gene_id "MSTRG.4538"; transcript_id "MSTRG.4538.1"; exon_number "6";
10	StringTie	exon	19107185	19107242	1000	-	.	gene_id "MSTRG.4538"; transcript_id "MSTRG.4538.1"; exon_number "7";
10	StringTie	exon	19108087	19108170	1000	-	.	gene_id "MSTRG.4538"; transcript_id "MSTRG.4538.1"; exon_number "8";
10	StringTie	exon	19136714	19136813	1000	-	.	gene_id "MSTRG.4538"; transcript_id "MSTRG.4538.1"; exon_number "9";
10	StringTie	transcript	19103084	19128425	1000	-	.	gene_id "MSTRG.4538"; transcript_id "MSTRG.4538.2";
10	StringTie	exon	19103084	19103134	1000	-	.	gene_id "MSTRG.4538"; transcript_id "MSTRG.4538.2"; exon_number "1";
10	StringTie	exon	19104115	19104177	1000	-	.	gene_id "MSTRG.4538"; transcript_id "MSTRG.4538.2"; exon_number "2";
10	StringTie	exon	19104700	19104771	1000	-	.	gene_id "MSTRG.4538"; transcript_id "MSTRG.4538.2"; exon_number "3";
10	StringTie	exon	19104898	19104996	1000	-	.	gene_id "MSTRG.4538"; transcript_id "MSTRG.4538.2"; exon_number "4";
10	StringTie	exon	19105594	19105697	1000	-	.	gene_id "MSTRG.4538"; transcript_id "MSTRG.4538.2"; exon_number "5";
10	StringTie	exon	19106756	19106831	1000	-	.	gene_id "MSTRG.4538"; transcript_id "MSTRG.4538.2"; exon_number "6";
10	StringTie	exon	19107185	19107242	1000	-	.	gene_id "MSTRG.4538"; transcript_id "MSTRG.4538.2"; exon_number "7";
10	StringTie	exon	19108087	19108170	1000	-	.	gene_id "MSTRG.4538"; transcript_id "MSTRG.4538.2"; exon_number "8";
10	StringTie	exon	19128310	19128425	1000	-	.	gene_id "MSTRG.4538"; transcript_id "MSTRG.4538.2"; exon_number "9";
10	StringTie	transcript	19124867	19128425	1000	-	.	gene_id "MSTRG.4538"; transcript_id "MSTRG.4538.4";
10	StringTie	exon	19124867	19124923	1000	-	.	gene_id "MSTRG.4538"; transcript_id "MSTRG.4538.4"; exon_number "1";
10	StringTie	exon	19128310	19128425	1000	-	.	gene_id "MSTRG.4538"; transcript_id "MSTRG.4538.4"; exon_number "2";
10	StringTie	transcript	19134340	19136813	1000	-	.	gene_id "MSTRG.4538"; transcript_id "MSTRG.4538.5";
10	StringTie	exon	19134340	19134378	1000	-	.	gene_id "MSTRG.4538"; transcript_id "MSTRG.4538.5"; exon_number "1";
10	StringTie	exon	19136714	19136813	1000	-	.	gene_id "MSTRG.4538"; transcript_id "MSTRG.4538.5"; exon_number "2";
10	StringTie	transcript	19136126	19136813	1000	-	.	gene_id "MSTRG.4538"; transcript_id "MSTRG.4538.6";
10	StringTie	exon	19136126	19136221	1000	-	.	gene_id "MSTRG.4538"; transcript_id "MSTRG.4538.6"; exon_number "1";
10	StringTie	exon	19136714	19136813	1000	-	.	gene_id "MSTRG.4538"; transcript_id "MSTRG.4538.6"; exon_number "2";
10	StringTie	transcript	19137915	19141834	1000	-	.	gene_id "MSTRG.4539"; transcript_id "MSTRG.4539.1";
10	StringTie	exon	19137915	19138642	1000	-	.	gene_id "MSTRG.4539"; transcript_id "MSTRG.4539.1"; exon_number "1";
10	StringTie	exon	19139583	19139764	1000	-	.	gene_id "MSTRG.4539"; transcript_id "MSTRG.4539.1"; exon_number "2";
10	StringTie	exon	19141442	19141834	1000	-	.	gene_id "MSTRG.4539"; transcript_id "MSTRG.4539.1"; exon_number "3";
10	StringTie	transcript	19137915	19140515	1000	-	.	gene_id "MSTRG.4539"; transcript_id "MSTRG.4539.2";
10	StringTie	exon	19137915	19138642	1000	-	.	gene_id "MSTRG.4539"; transcript_id "MSTRG.4539.2"; exon_number "1";
10	StringTie	exon	19139583	19139764	1000	-	.	gene_id "MSTRG.4539"; transcript_id "MSTRG.4539.2"; exon_number "2";
10	StringTie	exon	19140341	19140515	1000	-	.	gene_id "MSTRG.4539"; transcript_id "MSTRG.4539.2"; exon_number "3";
10	StringTie	transcript	19137915	19141834	1000	-	.	gene_id "MSTRG.4539"; transcript_id "MSTRG.4539.3";
10	StringTie	exon	19137915	19138642	1000	-	.	gene_id "MSTRG.4539"; transcript_id "MSTRG.4539.3"; exon_number "1";
10	StringTie	exon	19139583	19139764	1000	-	.	gene_id "MSTRG.4539"; transcript_id "MSTRG.4539.3"; exon_number "2";
10	StringTie	exon	19141547	19141834	1000	-	.	gene_id "MSTRG.4539"; transcript_id "MSTRG.4539.3"; exon_number "3";
10	StringTie	transcript	19137918	19140515	1000	-	.	gene_id "MSTRG.4539"; transcript_id "MSTRG.4539.4";
10	StringTie	exon	19137918	19138642	1000	-	.	gene_id "MSTRG.4539"; transcript_id "MSTRG.4539.4"; exon_number "1";
10	StringTie	exon	19139583	19139764	1000	-	.	gene_id "MSTRG.4539"; transcript_id "MSTRG.4539.4"; exon_number "2";
10	StringTie	exon	19140385	19140515	1000	-	.	gene_id "MSTRG.4539"; transcript_id "MSTRG.4539.4"; exon_number "3";
10	StringTie	transcript	19145592	19164641	1000	-	.	gene_id "MSTRG.4541"; transcript_id "MSTRG.4541.1";
10	StringTie	exon	19145592	19145742	1000	-	.	gene_id "MSTRG.4541"; transcript_id "MSTRG.4541.1"; exon_number "1";
10	StringTie	exon	19147465	19147735	1000	-	.	gene_id "MSTRG.4541"; transcript_id "MSTRG.4541.1"; exon_number "2";
10	StringTie	exon	19148562	19148748	1000	-	.	gene_id "MSTRG.4541"; transcript_id "MSTRG.4541.1"; exon_number "3";
10	StringTie	exon	19149148	19149279	1000	-	.	gene_id "MSTRG.4541"; transcript_id "MSTRG.4541.1"; exon_number "4";
10	StringTie	exon	19152050	19152141	1000	-	.	gene_id "MSTRG.4541"; transcript_id "MSTRG.4541.1"; exon_number "5";
10	StringTie	exon	19152714	19152895	1000	-	.	gene_id "MSTRG.4541"; transcript_id "MSTRG.4541.1"; exon_number "6";
10	StringTie	exon	19164349	19164641	1000	-	.	gene_id "MSTRG.4541"; transcript_id "MSTRG.4541.1"; exon_number "7";
10	StringTie	transcript	19145601	19164641	1000	-	.	gene_id "MSTRG.4541"; transcript_id "MSTRG.4541.2";
10	StringTie	exon	19145601	19145742	1000	-	.	gene_id "MSTRG.4541"; transcript_id "MSTRG.4541.2"; exon_number "1";
10	StringTie	exon	19147465	19147559	1000	-	.	gene_id "MSTRG.4541"; transcript_id "MSTRG.4541.2"; exon_number "2";
10	StringTie	exon	19148629	19148748	1000	-	.	gene_id "MSTRG.4541"; transcript_id "MSTRG.4541.2"; exon_number "3";
10	StringTie	exon	19149148	19149279	1000	-	.	gene_id "MSTRG.4541"; transcript_id "MSTRG.4541.2"; exon_number "4";
10	StringTie	exon	19152050	19152141	1000	-	.	gene_id "MSTRG.4541"; transcript_id "MSTRG.4541.2"; exon_number "5";
10	StringTie	exon	19152714	19152895	1000	-	.	gene_id "MSTRG.4541"; transcript_id "MSTRG.4541.2"; exon_number "6";
10	StringTie	exon	19164349	19164641	1000	-	.	gene_id "MSTRG.4541"; transcript_id "MSTRG.4541.2"; exon_number "7";
10	StringTie	transcript	19147465	19164641	1000	-	.	gene_id "MSTRG.4541"; transcript_id "MSTRG.4541.3";
10	StringTie	exon	19147465	19147735	1000	-	.	gene_id "MSTRG.4541"; transcript_id "MSTRG.4541.3"; exon_number "1";
10	StringTie	exon	19148562	19148748	1000	-	.	gene_id "MSTRG.4541"; transcript_id "MSTRG.4541.3"; exon_number "2";
10	StringTie	exon	19149148	19149279	1000	-	.	gene_id "MSTRG.4541"; transcript_id "MSTRG.4541.3"; exon_number "3";
10	StringTie	exon	19152050	19152141	1000	-	.	gene_id "MSTRG.4541"; transcript_id "MSTRG.4541.3"; exon_number "4";
10	StringTie	exon	19152714	19152911	1000	-	.	gene_id "MSTRG.4541"; transcript_id "MSTRG.4541.3"; exon_number "5";
10	StringTie	exon	19164349	19164641	1000	-	.	gene_id "MSTRG.4541"; transcript_id "MSTRG.4541.3"; exon_number "6";
10	StringTie	transcript	19148560	19164641	1000	-	.	gene_id "MSTRG.4541"; transcript_id "MSTRG.4541.4";
10	StringTie	exon	19148560	19148748	1000	-	.	gene_id "MSTRG.4541"; transcript_id "MSTRG.4541.4"; exon_number "1";
10	StringTie	exon	19149148	19149279	1000	-	.	gene_id "MSTRG.4541"; transcript_id "MSTRG.4541.4"; exon_number "2";
10	StringTie	exon	19152050	19152141	1000	-	.	gene_id "MSTRG.4541"; transcript_id "MSTRG.4541.4"; exon_number "3";
10	StringTie	exon	19152714	19152923	1000	-	.	gene_id "MSTRG.4541"; transcript_id "MSTRG.4541.4"; exon_number "4";
10	StringTie	exon	19164349	19164641	1000	-	.	gene_id "MSTRG.4541"; transcript_id "MSTRG.4541.4"; exon_number "5";
10	StringTie	transcript	19148562	19164641	1000	-	.	gene_id "MSTRG.4541"; transcript_id "MSTRG.4541.5";
10	StringTie	exon	19148562	19148748	1000	-	.	gene_id "MSTRG.4541"; transcript_id "MSTRG.4541.5"; exon_number "1";
10	StringTie	exon	19149148	19149279	1000	-	.	gene_id "MSTRG.4541"; transcript_id "MSTRG.4541.5"; exon_number "2";
10	StringTie	exon	19152050	19152141	1000	-	.	gene_id "MSTRG.4541"; transcript_id "MSTRG.4541.5"; exon_number "3";
10	StringTie	exon	19152714	19152915	1000	-	.	gene_id "MSTRG.4541"; transcript_id "MSTRG.4541.5"; exon_number "4";
10	StringTie	exon	19164349	19164641	1000	-	.	gene_id "MSTRG.4541"; transcript_id "MSTRG.4541.5"; exon_number "5";
10	StringTie	transcript	19148634	19164641	1000	-	.	gene_id "MSTRG.4541"; transcript_id "MSTRG.4541.6";
10	StringTie	exon	19148634	19148748	1000	-	.	gene_id "MSTRG.4541"; transcript_id "MSTRG.4541.6"; exon_number "1";
10	StringTie	exon	19149148	19149279	1000	-	.	gene_id "MSTRG.4541"; transcript_id "MSTRG.4541.6"; exon_number "2";
10	StringTie	exon	19152050	19152141	1000	-	.	gene_id "MSTRG.4541"; transcript_id "MSTRG.4541.6"; exon_number "3";
10	StringTie	exon	19152714	19152879	1000	-	.	gene_id "MSTRG.4541"; transcript_id "MSTRG.4541.6"; exon_number "4";
10	StringTie	exon	19164349	19164641	1000	-	.	gene_id "MSTRG.4541"; transcript_id "MSTRG.4541.6"; exon_number "5";
10	StringTie	transcript	19164702	19165188	1000	+	.	gene_id "MSTRG.4542"; transcript_id "MSTRG.4542.1";
10	StringTie	exon	19164702	19165188	1000	+	.	gene_id "MSTRG.4542"; transcript_id "MSTRG.4542.1"; exon_number "1";
10	StringTie	transcript	19180878	19182056	1000	-	.	gene_id "MSTRG.4548"; transcript_id "MSTRG.4548.1";
10	StringTie	exon	19180878	19180915	1000	-	.	gene_id "MSTRG.4548"; transcript_id "MSTRG.4548.1"; exon_number "1";
10	StringTie	exon	19181111	19181159	1000	-	.	gene_id "MSTRG.4548"; transcript_id "MSTRG.4548.1"; exon_number "2";
10	StringTie	exon	19181867	19182056	1000	-	.	gene_id "MSTRG.4548"; transcript_id "MSTRG.4548.1"; exon_number "3";
10	StringTie	transcript	19192462	19198018	1000	-	.	gene_id "MSTRG.4552"; transcript_id "MSTRG.4552.1";
10	StringTie	exon	19192462	19192710	1000	-	.	gene_id "MSTRG.4552"; transcript_id "MSTRG.4552.1"; exon_number "1";
10	StringTie	exon	19193439	19193516	1000	-	.	gene_id "MSTRG.4552"; transcript_id "MSTRG.4552.1"; exon_number "2";
10	StringTie	exon	19194148	19194354	1000	-	.	gene_id "MSTRG.4552"; transcript_id "MSTRG.4552.1"; exon_number "3";
10	StringTie	exon	19196231	19196490	1000	-	.	gene_id "MSTRG.4552"; transcript_id "MSTRG.4552.1"; exon_number "4";
10	StringTie	exon	19197616	19198018	1000	-	.	gene_id "MSTRG.4552"; transcript_id "MSTRG.4552.1"; exon_number "5";
10	StringTie	transcript	19192685	19197914	1000	-	.	gene_id "MSTRG.4552"; transcript_id "MSTRG.4552.2";
10	StringTie	exon	19192685	19192710	1000	-	.	gene_id "MSTRG.4552"; transcript_id "MSTRG.4552.2"; exon_number "1";
10	StringTie	exon	19193439	19193516	1000	-	.	gene_id "MSTRG.4552"; transcript_id "MSTRG.4552.2"; exon_number "2";
10	StringTie	exon	19194148	19194354	1000	-	.	gene_id "MSTRG.4552"; transcript_id "MSTRG.4552.2"; exon_number "3";
10	StringTie	exon	19195986	19196136	1000	-	.	gene_id "MSTRG.4552"; transcript_id "MSTRG.4552.2"; exon_number "4";
10	StringTie	exon	19196231	19196490	1000	-	.	gene_id "MSTRG.4552"; transcript_id "MSTRG.4552.2"; exon_number "5";
10	StringTie	exon	19197616	19197914	1000	-	.	gene_id "MSTRG.4552"; transcript_id "MSTRG.4552.2"; exon_number "6";
10	StringTie	transcript	19193442	19197914	1000	-	.	gene_id "MSTRG.4552"; transcript_id "MSTRG.4552.3";
10	StringTie	exon	19193442	19193516	1000	-	.	gene_id "MSTRG.4552"; transcript_id "MSTRG.4552.3"; exon_number "1";
10	StringTie	exon	19196231	19196490	1000	-	.	gene_id "MSTRG.4552"; transcript_id "MSTRG.4552.3"; exon_number "2";
10	StringTie	exon	19197616	19197914	1000	-	.	gene_id "MSTRG.4552"; transcript_id "MSTRG.4552.3"; exon_number "3";
10	StringTie	transcript	19193462	19198018	1000	-	.	gene_id "MSTRG.4552"; transcript_id "MSTRG.4552.4";
10	StringTie	exon	19193462	19193516	1000	-	.	gene_id "MSTRG.4552"; transcript_id "MSTRG.4552.4"; exon_number "1";
10	StringTie	exon	19197915	19198018	1000	-	.	gene_id "MSTRG.4552"; transcript_id "MSTRG.4552.4"; exon_number "2";
10	StringTie	transcript	19194148	19197914	1000	-	.	gene_id "MSTRG.4552"; transcript_id "MSTRG.4552.5";
10	StringTie	exon	19194148	19194354	1000	-	.	gene_id "MSTRG.4552"; transcript_id "MSTRG.4552.5"; exon_number "1";
10	StringTie	exon	19196231	19196490	1000	-	.	gene_id "MSTRG.4552"; transcript_id "MSTRG.4552.5"; exon_number "2";
10	StringTie	exon	19197689	19197914	1000	-	.	gene_id "MSTRG.4552"; transcript_id "MSTRG.4552.5"; exon_number "3";
10	StringTie	transcript	19194148	19197914	1000	-	.	gene_id "MSTRG.4552"; transcript_id "MSTRG.4552.6";
10	StringTie	exon	19194148	19194354	1000	-	.	gene_id "MSTRG.4552"; transcript_id "MSTRG.4552.6"; exon_number "1";
10	StringTie	exon	19196231	19196487	1000	-	.	gene_id "MSTRG.4552"; transcript_id "MSTRG.4552.6"; exon_number "2";
10	StringTie	exon	19197616	19197914	1000	-	.	gene_id "MSTRG.4552"; transcript_id "MSTRG.4552.6"; exon_number "3";
10	StringTie	transcript	19194160	19197914	1000	-	.	gene_id "MSTRG.4552"; transcript_id "MSTRG.4552.7";
10	StringTie	exon	19194160	19194354	1000	-	.	gene_id "MSTRG.4552"; transcript_id "MSTRG.4552.7"; exon_number "1";
10	StringTie	exon	19196231	19196487	1000	-	.	gene_id "MSTRG.4552"; transcript_id "MSTRG.4552.7"; exon_number "2";
10	StringTie	exon	19197689	19197914	1000	-	.	gene_id "MSTRG.4552"; transcript_id "MSTRG.4552.7"; exon_number "3";
10	StringTie	transcript	19194160	19198018	1000	-	.	gene_id "MSTRG.4552"; transcript_id "MSTRG.4552.8";
10	StringTie	exon	19194160	19194354	1000	-	.	gene_id "MSTRG.4552"; transcript_id "MSTRG.4552.8"; exon_number "1";
10	StringTie	exon	19196231	19196490	1000	-	.	gene_id "MSTRG.4552"; transcript_id "MSTRG.4552.8"; exon_number "2";
10	StringTie	exon	19197915	19198018	1000	-	.	gene_id "MSTRG.4552"; transcript_id "MSTRG.4552.8"; exon_number "3";
10	StringTie	transcript	19194160	19197914	1000	-	.	gene_id "MSTRG.4552"; transcript_id "MSTRG.4552.9";
10	StringTie	exon	19194160	19194354	1000	-	.	gene_id "MSTRG.4552"; transcript_id "MSTRG.4552.9"; exon_number "1";
10	StringTie	exon	19195986	19196136	1000	-	.	gene_id "MSTRG.4552"; transcript_id "MSTRG.4552.9"; exon_number "2";
10	StringTie	exon	19196231	19196490	1000	-	.	gene_id "MSTRG.4552"; transcript_id "MSTRG.4552.9"; exon_number "3";
10	StringTie	exon	19197689	19197914	1000	-	.	gene_id "MSTRG.4552"; transcript_id "MSTRG.4552.9"; exon_number "4";
10	StringTie	transcript	19194164	19198018	1000	-	.	gene_id "MSTRG.4552"; transcript_id "MSTRG.4552.10";
10	StringTie	exon	19194164	19194354	1000	-	.	gene_id "MSTRG.4552"; transcript_id "MSTRG.4552.10"; exon_number "1";
10	StringTie	exon	19197915	19198018	1000	-	.	gene_id "MSTRG.4552"; transcript_id "MSTRG.4552.10"; exon_number "2";
10	StringTie	transcript	19194277	19197914	1000	-	.	gene_id "MSTRG.4552"; transcript_id "MSTRG.4552.11";
10	StringTie	exon	19194277	19194324	1000	-	.	gene_id "MSTRG.4552"; transcript_id "MSTRG.4552.11"; exon_number "1";
10	StringTie	exon	19196231	19196490	1000	-	.	gene_id "MSTRG.4552"; transcript_id "MSTRG.4552.11"; exon_number "2";
10	StringTie	exon	19197616	19197914	1000	-	.	gene_id "MSTRG.4552"; transcript_id "MSTRG.4552.11"; exon_number "3";
10	StringTie	transcript	19194279	19214738	1000	-	.	gene_id "MSTRG.4552"; transcript_id "MSTRG.4552.12";
10	StringTie	exon	19194279	19194354	1000	-	.	gene_id "MSTRG.4552"; transcript_id "MSTRG.4552.12"; exon_number "1";
10	StringTie	exon	19212029	19212156	1000	-	.	gene_id "MSTRG.4552"; transcript_id "MSTRG.4552.12"; exon_number "2";
10	StringTie	exon	19212975	19213129	1000	-	.	gene_id "MSTRG.4552"; transcript_id "MSTRG.4552.12"; exon_number "3";
10	StringTie	exon	19213691	19213834	1000	-	.	gene_id "MSTRG.4552"; transcript_id "MSTRG.4552.12"; exon_number "4";
10	StringTie	exon	19213921	19214001	1000	-	.	gene_id "MSTRG.4552"; transcript_id "MSTRG.4552.12"; exon_number "5";
10	StringTie	exon	19214254	19214316	1000	-	.	gene_id "MSTRG.4552"; transcript_id "MSTRG.4552.12"; exon_number "6";
10	StringTie	exon	19214524	19214738	1000	-	.	gene_id "MSTRG.4552"; transcript_id "MSTRG.4552.12"; exon_number "7";
10	StringTie	transcript	19194279	19197914	1000	-	.	gene_id "MSTRG.4552"; transcript_id "MSTRG.4552.13";
10	StringTie	exon	19194279	19194354	1000	-	.	gene_id "MSTRG.4552"; transcript_id "MSTRG.4552.13"; exon_number "1";
10	StringTie	exon	19197616	19197914	1000	-	.	gene_id "MSTRG.4552"; transcript_id "MSTRG.4552.13"; exon_number "2";
10	StringTie	transcript	19194280	19197914	1000	-	.	gene_id "MSTRG.4552"; transcript_id "MSTRG.4552.14";
10	StringTie	exon	19194280	19194349	1000	-	.	gene_id "MSTRG.4552"; transcript_id "MSTRG.4552.14"; exon_number "1";
10	StringTie	exon	19196231	19196490	1000	-	.	gene_id "MSTRG.4552"; transcript_id "MSTRG.4552.14"; exon_number "2";
10	StringTie	exon	19197616	19197914	1000	-	.	gene_id "MSTRG.4552"; transcript_id "MSTRG.4552.14"; exon_number "3";
10	StringTie	transcript	19212078	19214738	1000	-	.	gene_id "MSTRG.4552"; transcript_id "MSTRG.4552.15";
10	StringTie	exon	19212078	19212156	1000	-	.	gene_id "MSTRG.4552"; transcript_id "MSTRG.4552.15"; exon_number "1";
10	StringTie	exon	19212975	19213129	1000	-	.	gene_id "MSTRG.4552"; transcript_id "MSTRG.4552.15"; exon_number "2";
10	StringTie	exon	19213691	19213793	1000	-	.	gene_id "MSTRG.4552"; transcript_id "MSTRG.4552.15"; exon_number "3";
10	StringTie	exon	19213921	19214001	1000	-	.	gene_id "MSTRG.4552"; transcript_id "MSTRG.4552.15"; exon_number "4";
10	StringTie	exon	19214254	19214316	1000	-	.	gene_id "MSTRG.4552"; transcript_id "MSTRG.4552.15"; exon_number "5";
10	StringTie	exon	19214524	19214738	1000	-	.	gene_id "MSTRG.4552"; transcript_id "MSTRG.4552.15"; exon_number "6";
10	StringTie	transcript	19212095	19214738	1000	-	.	gene_id "MSTRG.4552"; transcript_id "MSTRG.4552.16";
10	StringTie	exon	19212095	19212156	1000	-	.	gene_id "MSTRG.4552"; transcript_id "MSTRG.4552.16"; exon_number "1";
10	StringTie	exon	19212975	19213129	1000	-	.	gene_id "MSTRG.4552"; transcript_id "MSTRG.4552.16"; exon_number "2";
10	StringTie	exon	19213691	19213834	1000	-	.	gene_id "MSTRG.4552"; transcript_id "MSTRG.4552.16"; exon_number "3";
10	StringTie	exon	19213921	19214001	1000	-	.	gene_id "MSTRG.4552"; transcript_id "MSTRG.4552.16"; exon_number "4";
10	StringTie	exon	19214225	19214316	1000	-	.	gene_id "MSTRG.4552"; transcript_id "MSTRG.4552.16"; exon_number "5";
10	StringTie	exon	19214524	19214738	1000	-	.	gene_id "MSTRG.4552"; transcript_id "MSTRG.4552.16"; exon_number "6";
10	StringTie	transcript	19212975	19214738	1000	-	.	gene_id "MSTRG.4552"; transcript_id "MSTRG.4552.17";
10	StringTie	exon	19212975	19213064	1000	-	.	gene_id "MSTRG.4552"; transcript_id "MSTRG.4552.17"; exon_number "1";
10	StringTie	exon	19213691	19213834	1000	-	.	gene_id "MSTRG.4552"; transcript_id "MSTRG.4552.17"; exon_number "2";
10	StringTie	exon	19213921	19214738	1000	-	.	gene_id "MSTRG.4552"; transcript_id "MSTRG.4552.17"; exon_number "3";
10	StringTie	transcript	19212975	19214738	1000	-	.	gene_id "MSTRG.4552"; transcript_id "MSTRG.4552.18";
10	StringTie	exon	19212975	19213064	1000	-	.	gene_id "MSTRG.4552"; transcript_id "MSTRG.4552.18"; exon_number "1";
10	StringTie	exon	19213691	19213834	1000	-	.	gene_id "MSTRG.4552"; transcript_id "MSTRG.4552.18"; exon_number "2";
10	StringTie	exon	19213921	19214001	1000	-	.	gene_id "MSTRG.4552"; transcript_id "MSTRG.4552.18"; exon_number "3";
10	StringTie	exon	19214254	19214316	1000	-	.	gene_id "MSTRG.4552"; transcript_id "MSTRG.4552.18"; exon_number "4";
10	StringTie	exon	19214524	19214738	1000	-	.	gene_id "MSTRG.4552"; transcript_id "MSTRG.4552.18"; exon_number "5";
10	StringTie	transcript	19212976	19214738	1000	-	.	gene_id "MSTRG.4552"; transcript_id "MSTRG.4552.19";
10	StringTie	exon	19212976	19213064	1000	-	.	gene_id "MSTRG.4552"; transcript_id "MSTRG.4552.19"; exon_number "1";
10	StringTie	exon	19213691	19213793	1000	-	.	gene_id "MSTRG.4552"; transcript_id "MSTRG.4552.19"; exon_number "2";
10	StringTie	exon	19214254	19214316	1000	-	.	gene_id "MSTRG.4552"; transcript_id "MSTRG.4552.19"; exon_number "3";
10	StringTie	exon	19214524	19214738	1000	-	.	gene_id "MSTRG.4552"; transcript_id "MSTRG.4552.19"; exon_number "4";
10	StringTie	transcript	19212988	19214738	1000	-	.	gene_id "MSTRG.4552"; transcript_id "MSTRG.4552.20";
10	StringTie	exon	19212988	19213064	1000	-	.	gene_id "MSTRG.4552"; transcript_id "MSTRG.4552.20"; exon_number "1";
10	StringTie	exon	19213691	19213834	1000	-	.	gene_id "MSTRG.4552"; transcript_id "MSTRG.4552.20"; exon_number "2";
10	StringTie	exon	19213921	19214001	1000	-	.	gene_id "MSTRG.4552"; transcript_id "MSTRG.4552.20"; exon_number "3";
10	StringTie	exon	19214225	19214316	1000	-	.	gene_id "MSTRG.4552"; transcript_id "MSTRG.4552.20"; exon_number "4";
10	StringTie	exon	19214524	19214738	1000	-	.	gene_id "MSTRG.4552"; transcript_id "MSTRG.4552.20"; exon_number "5";
10	StringTie	transcript	19212992	19214738	1000	-	.	gene_id "MSTRG.4552"; transcript_id "MSTRG.4552.21";
10	StringTie	exon	19212992	19213129	1000	-	.	gene_id "MSTRG.4552"; transcript_id "MSTRG.4552.21"; exon_number "1";
10	StringTie	exon	19213691	19213834	1000	-	.	gene_id "MSTRG.4552"; transcript_id "MSTRG.4552.21"; exon_number "2";
10	StringTie	exon	19213921	19213951	1000	-	.	gene_id "MSTRG.4552"; transcript_id "MSTRG.4552.21"; exon_number "3";
10	StringTie	exon	19214225	19214316	1000	-	.	gene_id "MSTRG.4552"; transcript_id "MSTRG.4552.21"; exon_number "4";
10	StringTie	exon	19214524	19214738	1000	-	.	gene_id "MSTRG.4552"; transcript_id "MSTRG.4552.21"; exon_number "5";
10	StringTie	transcript	19213691	19214738	1000	-	.	gene_id "MSTRG.4552"; transcript_id "MSTRG.4552.22";
10	StringTie	exon	19213691	19213834	1000	-	.	gene_id "MSTRG.4552"; transcript_id "MSTRG.4552.22"; exon_number "1";
10	StringTie	exon	19214254	19214316	1000	-	.	gene_id "MSTRG.4552"; transcript_id "MSTRG.4552.22"; exon_number "2";
10	StringTie	exon	19214524	19214738	1000	-	.	gene_id "MSTRG.4552"; transcript_id "MSTRG.4552.22"; exon_number "3";
10	StringTie	transcript	19213768	19214738	1000	-	.	gene_id "MSTRG.4552"; transcript_id "MSTRG.4552.23";
10	StringTie	exon	19213768	19213793	1000	-	.	gene_id "MSTRG.4552"; transcript_id "MSTRG.4552.23"; exon_number "1";
10	StringTie	exon	19213921	19214001	1000	-	.	gene_id "MSTRG.4552"; transcript_id "MSTRG.4552.23"; exon_number "2";
10	StringTie	exon	19214225	19214316	1000	-	.	gene_id "MSTRG.4552"; transcript_id "MSTRG.4552.23"; exon_number "3";
10	StringTie	exon	19214524	19214738	1000	-	.	gene_id "MSTRG.4552"; transcript_id "MSTRG.4552.23"; exon_number "4";
10	StringTie	transcript	19213805	19214738	1000	-	.	gene_id "MSTRG.4552"; transcript_id "MSTRG.4552.24";
10	StringTie	exon	19213805	19213834	1000	-	.	gene_id "MSTRG.4552"; transcript_id "MSTRG.4552.24"; exon_number "1";
10	StringTie	exon	19214524	19214738	1000	-	.	gene_id "MSTRG.4552"; transcript_id "MSTRG.4552.24"; exon_number "2";
10	StringTie	transcript	19213948	19214738	1000	-	.	gene_id "MSTRG.4552"; transcript_id "MSTRG.4552.25";
10	StringTie	exon	19213948	19213998	1000	-	.	gene_id "MSTRG.4552"; transcript_id "MSTRG.4552.25"; exon_number "1";
10	StringTie	exon	19214225	19214316	1000	-	.	gene_id "MSTRG.4552"; transcript_id "MSTRG.4552.25"; exon_number "2";
10	StringTie	exon	19214524	19214738	1000	-	.	gene_id "MSTRG.4552"; transcript_id "MSTRG.4552.25"; exon_number "3";
10	StringTie	transcript	19213953	19214738	1000	-	.	gene_id "MSTRG.4552"; transcript_id "MSTRG.4552.26";
10	StringTie	exon	19213953	19213998	1000	-	.	gene_id "MSTRG.4552"; transcript_id "MSTRG.4552.26"; exon_number "1";
10	StringTie	exon	19214254	19214316	1000	-	.	gene_id "MSTRG.4552"; transcript_id "MSTRG.4552.26"; exon_number "2";
10	StringTie	exon	19214524	19214738	1000	-	.	gene_id "MSTRG.4552"; transcript_id "MSTRG.4552.26"; exon_number "3";
10	StringTie	transcript	19197923	19198933	1000	+	.	gene_id "MSTRG.4553"; transcript_id "MSTRG.4553.1";
10	StringTie	exon	19197923	19198215	1000	+	.	gene_id "MSTRG.4553"; transcript_id "MSTRG.4553.1"; exon_number "1";
10	StringTie	exon	19198808	19198933	1000	+	.	gene_id "MSTRG.4553"; transcript_id "MSTRG.4553.1"; exon_number "2";
10	StringTie	transcript	19215503	19240482	1000	-	.	gene_id "MSTRG.4554"; transcript_id "MSTRG.4554.1";
10	StringTie	exon	19215503	19215631	1000	-	.	gene_id "MSTRG.4554"; transcript_id "MSTRG.4554.1"; exon_number "1";
10	StringTie	exon	19225941	19225989	1000	-	.	gene_id "MSTRG.4554"; transcript_id "MSTRG.4554.1"; exon_number "2";
10	StringTie	exon	19236252	19236334	1000	-	.	gene_id "MSTRG.4554"; transcript_id "MSTRG.4554.1"; exon_number "3";
10	StringTie	exon	19240134	19240482	1000	-	.	gene_id "MSTRG.4554"; transcript_id "MSTRG.4554.1"; exon_number "4";
10	StringTie	transcript	19296277	19328668	1000	+	.	gene_id "MSTRG.4557"; transcript_id "MSTRG.4557.2";
10	StringTie	exon	19296277	19296609	1000	+	.	gene_id "MSTRG.4557"; transcript_id "MSTRG.4557.2"; exon_number "1";
10	StringTie	exon	19328280	19328668	1000	+	.	gene_id "MSTRG.4557"; transcript_id "MSTRG.4557.2"; exon_number "2";
10	StringTie	transcript	19312875	19313558	1000	+	.	gene_id "MSTRG.4557"; transcript_id "MSTRG.4557.4";
10	StringTie	exon	19312875	19312998	1000	+	.	gene_id "MSTRG.4557"; transcript_id "MSTRG.4557.4"; exon_number "1";
10	StringTie	exon	19313239	19313558	1000	+	.	gene_id "MSTRG.4557"; transcript_id "MSTRG.4557.4"; exon_number "2";
10	StringTie	transcript	19312875	19328668	1000	+	.	gene_id "MSTRG.4557"; transcript_id "MSTRG.4557.5";
10	StringTie	exon	19312875	19312998	1000	+	.	gene_id "MSTRG.4557"; transcript_id "MSTRG.4557.5"; exon_number "1";
10	StringTie	exon	19326734	19326883	1000	+	.	gene_id "MSTRG.4557"; transcript_id "MSTRG.4557.5"; exon_number "2";
10	StringTie	exon	19327439	19327570	1000	+	.	gene_id "MSTRG.4557"; transcript_id "MSTRG.4557.5"; exon_number "3";
10	StringTie	exon	19328280	19328668	1000	+	.	gene_id "MSTRG.4557"; transcript_id "MSTRG.4557.5"; exon_number "4";
10	StringTie	transcript	19312875	19328668	1000	+	.	gene_id "MSTRG.4557"; transcript_id "MSTRG.4557.6";
10	StringTie	exon	19312875	19313050	1000	+	.	gene_id "MSTRG.4557"; transcript_id "MSTRG.4557.6"; exon_number "1";
10	StringTie	exon	19326734	19326883	1000	+	.	gene_id "MSTRG.4557"; transcript_id "MSTRG.4557.6"; exon_number "2";
10	StringTie	exon	19327439	19327570	1000	+	.	gene_id "MSTRG.4557"; transcript_id "MSTRG.4557.6"; exon_number "3";
10	StringTie	exon	19328280	19328668	1000	+	.	gene_id "MSTRG.4557"; transcript_id "MSTRG.4557.6"; exon_number "4";
10	StringTie	transcript	19312875	19328668	1000	+	.	gene_id "MSTRG.4557"; transcript_id "MSTRG.4557.7";
10	StringTie	exon	19312875	19312998	1000	+	.	gene_id "MSTRG.4557"; transcript_id "MSTRG.4557.7"; exon_number "1";
10	StringTie	exon	19313686	19313875	1000	+	.	gene_id "MSTRG.4557"; transcript_id "MSTRG.4557.7"; exon_number "2";
10	StringTie	exon	19326734	19326883	1000	+	.	gene_id "MSTRG.4557"; transcript_id "MSTRG.4557.7"; exon_number "3";
10	StringTie	exon	19327439	19327570	1000	+	.	gene_id "MSTRG.4557"; transcript_id "MSTRG.4557.7"; exon_number "4";
10	StringTie	exon	19328280	19328668	1000	+	.	gene_id "MSTRG.4557"; transcript_id "MSTRG.4557.7"; exon_number "5";
10	StringTie	transcript	19340384	19344180	1000	+	.	gene_id "MSTRG.4559"; transcript_id "MSTRG.4559.1";
10	StringTie	exon	19340384	19340528	1000	+	.	gene_id "MSTRG.4559"; transcript_id "MSTRG.4559.1"; exon_number "1";
10	StringTie	exon	19341127	19341376	1000	+	.	gene_id "MSTRG.4559"; transcript_id "MSTRG.4559.1"; exon_number "2";
10	StringTie	exon	19341991	19342137	1000	+	.	gene_id "MSTRG.4559"; transcript_id "MSTRG.4559.1"; exon_number "3";
10	StringTie	exon	19342684	19342815	1000	+	.	gene_id "MSTRG.4559"; transcript_id "MSTRG.4559.1"; exon_number "4";
10	StringTie	exon	19343697	19344180	1000	+	.	gene_id "MSTRG.4559"; transcript_id "MSTRG.4559.1"; exon_number "5";
10	StringTie	transcript	19340384	19397127	1000	+	.	gene_id "MSTRG.4559"; transcript_id "MSTRG.4559.2";
10	StringTie	exon	19340384	19340528	1000	+	.	gene_id "MSTRG.4559"; transcript_id "MSTRG.4559.2"; exon_number "1";
10	StringTie	exon	19341127	19341376	1000	+	.	gene_id "MSTRG.4559"; transcript_id "MSTRG.4559.2"; exon_number "2";
10	StringTie	exon	19396968	19397127	1000	+	.	gene_id "MSTRG.4559"; transcript_id "MSTRG.4559.2"; exon_number "3";
10	StringTie	transcript	19340384	19344180	1000	+	.	gene_id "MSTRG.4559"; transcript_id "MSTRG.4559.3";
10	StringTie	exon	19340384	19340528	1000	+	.	gene_id "MSTRG.4559"; transcript_id "MSTRG.4559.3"; exon_number "1";
10	StringTie	exon	19341127	19341376	1000	+	.	gene_id "MSTRG.4559"; transcript_id "MSTRG.4559.3"; exon_number "2";
10	StringTie	exon	19342684	19342815	1000	+	.	gene_id "MSTRG.4559"; transcript_id "MSTRG.4559.3"; exon_number "3";
10	StringTie	exon	19343697	19344180	1000	+	.	gene_id "MSTRG.4559"; transcript_id "MSTRG.4559.3"; exon_number "4";
10	StringTie	transcript	19340384	19341579	1000	+	.	gene_id "MSTRG.4559"; transcript_id "MSTRG.4559.4";
10	StringTie	exon	19340384	19340532	1000	+	.	gene_id "MSTRG.4559"; transcript_id "MSTRG.4559.4"; exon_number "1";
10	StringTie	exon	19341127	19341579	1000	+	.	gene_id "MSTRG.4559"; transcript_id "MSTRG.4559.4"; exon_number "2";
10	StringTie	transcript	19367308	19397127	1000	+	.	gene_id "MSTRG.4559"; transcript_id "MSTRG.4559.5";
10	StringTie	exon	19367308	19368019	1000	+	.	gene_id "MSTRG.4559"; transcript_id "MSTRG.4559.5"; exon_number "1";
10	StringTie	exon	19396968	19397127	1000	+	.	gene_id "MSTRG.4559"; transcript_id "MSTRG.4559.5"; exon_number "2";
10	StringTie	transcript	19367313	19368019	1000	+	.	gene_id "MSTRG.4559"; transcript_id "MSTRG.4559.6";
10	StringTie	exon	19367313	19367419	1000	+	.	gene_id "MSTRG.4559"; transcript_id "MSTRG.4559.6"; exon_number "1";
10	StringTie	exon	19367846	19368019	1000	+	.	gene_id "MSTRG.4559"; transcript_id "MSTRG.4559.6"; exon_number "2";
10	StringTie	transcript	19367316	19433458	1000	+	.	gene_id "MSTRG.4559"; transcript_id "MSTRG.4559.7";
10	StringTie	exon	19367316	19368019	1000	+	.	gene_id "MSTRG.4559"; transcript_id "MSTRG.4559.7"; exon_number "1";
10	StringTie	exon	19415049	19415116	1000	+	.	gene_id "MSTRG.4559"; transcript_id "MSTRG.4559.7"; exon_number "2";
10	StringTie	exon	19433314	19433458	1000	+	.	gene_id "MSTRG.4559"; transcript_id "MSTRG.4559.7"; exon_number "3";
10	StringTie	transcript	19366158	19367271	1000	-	.	gene_id "MSTRG.4560"; transcript_id "MSTRG.4560.1";
10	StringTie	exon	19366158	19367271	1000	-	.	gene_id "MSTRG.4560"; transcript_id "MSTRG.4560.1"; exon_number "1";
10	StringTie	transcript	19401160	19401659	1000	+	.	gene_id "MSTRG.4561"; transcript_id "MSTRG.4561.1";
10	StringTie	exon	19401160	19401659	1000	+	.	gene_id "MSTRG.4561"; transcript_id "MSTRG.4561.1"; exon_number "1";
10	StringTie	transcript	19429367	19429886	1000	+	.	gene_id "MSTRG.4563"; transcript_id "MSTRG.4563.1";
10	StringTie	exon	19429367	19429886	1000	+	.	gene_id "MSTRG.4563"; transcript_id "MSTRG.4563.1"; exon_number "1";
10	StringTie	transcript	19444857	19445272	1000	+	.	gene_id "MSTRG.4565"; transcript_id "MSTRG.4565.1";
10	StringTie	exon	19444857	19445272	1000	+	.	gene_id "MSTRG.4565"; transcript_id "MSTRG.4565.1"; exon_number "1";
10	StringTie	transcript	19477825	19478268	1000	+	.	gene_id "MSTRG.4569"; transcript_id "MSTRG.4569.1";
10	StringTie	exon	19477825	19478268	1000	+	.	gene_id "MSTRG.4569"; transcript_id "MSTRG.4569.1"; exon_number "1";
10	StringTie	transcript	19486097	19529967	1000	+	.	gene_id "MSTRG.4570"; transcript_id "MSTRG.4570.1";
10	StringTie	exon	19486097	19486177	1000	+	.	gene_id "MSTRG.4570"; transcript_id "MSTRG.4570.1"; exon_number "1";
10	StringTie	exon	19494074	19494125	1000	+	.	gene_id "MSTRG.4570"; transcript_id "MSTRG.4570.1"; exon_number "2";
10	StringTie	exon	19510098	19510177	1000	+	.	gene_id "MSTRG.4570"; transcript_id "MSTRG.4570.1"; exon_number "3";
10	StringTie	exon	19512145	19512208	1000	+	.	gene_id "MSTRG.4570"; transcript_id "MSTRG.4570.1"; exon_number "4";
10	StringTie	exon	19513469	19513580	1000	+	.	gene_id "MSTRG.4570"; transcript_id "MSTRG.4570.1"; exon_number "5";
10	StringTie	exon	19515333	19515405	1000	+	.	gene_id "MSTRG.4570"; transcript_id "MSTRG.4570.1"; exon_number "6";
10	StringTie	exon	19521532	19521585	1000	+	.	gene_id "MSTRG.4570"; transcript_id "MSTRG.4570.1"; exon_number "7";
10	StringTie	exon	19523734	19523861	1000	+	.	gene_id "MSTRG.4570"; transcript_id "MSTRG.4570.1"; exon_number "8";
10	StringTie	exon	19525710	19525764	1000	+	.	gene_id "MSTRG.4570"; transcript_id "MSTRG.4570.1"; exon_number "9";
10	StringTie	exon	19526669	19526737	1000	+	.	gene_id "MSTRG.4570"; transcript_id "MSTRG.4570.1"; exon_number "10";
10	StringTie	exon	19527598	19527750	1000	+	.	gene_id "MSTRG.4570"; transcript_id "MSTRG.4570.1"; exon_number "11";
10	StringTie	exon	19527837	19528008	1000	+	.	gene_id "MSTRG.4570"; transcript_id "MSTRG.4570.1"; exon_number "12";
10	StringTie	exon	19529509	19529578	1000	+	.	gene_id "MSTRG.4570"; transcript_id "MSTRG.4570.1"; exon_number "13";
10	StringTie	exon	19529878	19529967	1000	+	.	gene_id "MSTRG.4570"; transcript_id "MSTRG.4570.1"; exon_number "14";
10	StringTie	transcript	19486097	19528008	1000	+	.	gene_id "MSTRG.4570"; transcript_id "MSTRG.4570.2";
10	StringTie	exon	19486097	19486177	1000	+	.	gene_id "MSTRG.4570"; transcript_id "MSTRG.4570.2"; exon_number "1";
10	StringTie	exon	19515333	19515405	1000	+	.	gene_id "MSTRG.4570"; transcript_id "MSTRG.4570.2"; exon_number "2";
10	StringTie	exon	19521532	19521585	1000	+	.	gene_id "MSTRG.4570"; transcript_id "MSTRG.4570.2"; exon_number "3";
10	StringTie	exon	19523734	19523861	1000	+	.	gene_id "MSTRG.4570"; transcript_id "MSTRG.4570.2"; exon_number "4";
10	StringTie	exon	19525710	19525764	1000	+	.	gene_id "MSTRG.4570"; transcript_id "MSTRG.4570.2"; exon_number "5";
10	StringTie	exon	19526669	19526737	1000	+	.	gene_id "MSTRG.4570"; transcript_id "MSTRG.4570.2"; exon_number "6";
10	StringTie	exon	19527598	19527750	1000	+	.	gene_id "MSTRG.4570"; transcript_id "MSTRG.4570.2"; exon_number "7";
10	StringTie	exon	19527837	19528008	1000	+	.	gene_id "MSTRG.4570"; transcript_id "MSTRG.4570.2"; exon_number "8";
10	StringTie	transcript	19486097	19500189	1000	+	.	gene_id "MSTRG.4570"; transcript_id "MSTRG.4570.3";
10	StringTie	exon	19486097	19486177	1000	+	.	gene_id "MSTRG.4570"; transcript_id "MSTRG.4570.3"; exon_number "1";
10	StringTie	exon	19494074	19494125	1000	+	.	gene_id "MSTRG.4570"; transcript_id "MSTRG.4570.3"; exon_number "2";
10	StringTie	exon	19499400	19499518	1000	+	.	gene_id "MSTRG.4570"; transcript_id "MSTRG.4570.3"; exon_number "3";
10	StringTie	exon	19500026	19500189	1000	+	.	gene_id "MSTRG.4570"; transcript_id "MSTRG.4570.3"; exon_number "4";
10	StringTie	transcript	19486097	19528008	1000	+	.	gene_id "MSTRG.4570"; transcript_id "MSTRG.4570.4";
10	StringTie	exon	19486097	19486177	1000	+	.	gene_id "MSTRG.4570"; transcript_id "MSTRG.4570.4"; exon_number "1";
10	StringTie	exon	19494074	19494125	1000	+	.	gene_id "MSTRG.4570"; transcript_id "MSTRG.4570.4"; exon_number "2";
10	StringTie	exon	19506872	19506929	1000	+	.	gene_id "MSTRG.4570"; transcript_id "MSTRG.4570.4"; exon_number "3";
10	StringTie	exon	19510098	19510177	1000	+	.	gene_id "MSTRG.4570"; transcript_id "MSTRG.4570.4"; exon_number "4";
10	StringTie	exon	19512145	19512208	1000	+	.	gene_id "MSTRG.4570"; transcript_id "MSTRG.4570.4"; exon_number "5";
10	StringTie	exon	19513469	19513580	1000	+	.	gene_id "MSTRG.4570"; transcript_id "MSTRG.4570.4"; exon_number "6";
10	StringTie	exon	19515333	19515405	1000	+	.	gene_id "MSTRG.4570"; transcript_id "MSTRG.4570.4"; exon_number "7";
10	StringTie	exon	19521532	19521585	1000	+	.	gene_id "MSTRG.4570"; transcript_id "MSTRG.4570.4"; exon_number "8";
10	StringTie	exon	19523734	19523861	1000	+	.	gene_id "MSTRG.4570"; transcript_id "MSTRG.4570.4"; exon_number "9";
10	StringTie	exon	19525710	19525764	1000	+	.	gene_id "MSTRG.4570"; transcript_id "MSTRG.4570.4"; exon_number "10";
10	StringTie	exon	19526669	19526737	1000	+	.	gene_id "MSTRG.4570"; transcript_id "MSTRG.4570.4"; exon_number "11";
10	StringTie	exon	19527598	19527750	1000	+	.	gene_id "MSTRG.4570"; transcript_id "MSTRG.4570.4"; exon_number "12";
10	StringTie	exon	19527837	19528008	1000	+	.	gene_id "MSTRG.4570"; transcript_id "MSTRG.4570.4"; exon_number "13";
10	StringTie	transcript	19486097	19528008	1000	+	.	gene_id "MSTRG.4570"; transcript_id "MSTRG.4570.5";
10	StringTie	exon	19486097	19486177	1000	+	.	gene_id "MSTRG.4570"; transcript_id "MSTRG.4570.5"; exon_number "1";
10	StringTie	exon	19510098	19510177	1000	+	.	gene_id "MSTRG.4570"; transcript_id "MSTRG.4570.5"; exon_number "2";
10	StringTie	exon	19512145	19512208	1000	+	.	gene_id "MSTRG.4570"; transcript_id "MSTRG.4570.5"; exon_number "3";
10	StringTie	exon	19513469	19513580	1000	+	.	gene_id "MSTRG.4570"; transcript_id "MSTRG.4570.5"; exon_number "4";
10	StringTie	exon	19515333	19515405	1000	+	.	gene_id "MSTRG.4570"; transcript_id "MSTRG.4570.5"; exon_number "5";
10	StringTie	exon	19521532	19521585	1000	+	.	gene_id "MSTRG.4570"; transcript_id "MSTRG.4570.5"; exon_number "6";
10	StringTie	exon	19523734	19523861	1000	+	.	gene_id "MSTRG.4570"; transcript_id "MSTRG.4570.5"; exon_number "7";
10	StringTie	exon	19525710	19525764	1000	+	.	gene_id "MSTRG.4570"; transcript_id "MSTRG.4570.5"; exon_number "8";
10	StringTie	exon	19526669	19526737	1000	+	.	gene_id "MSTRG.4570"; transcript_id "MSTRG.4570.5"; exon_number "9";
10	StringTie	exon	19527598	19527750	1000	+	.	gene_id "MSTRG.4570"; transcript_id "MSTRG.4570.5"; exon_number "10";
10	StringTie	exon	19527837	19528008	1000	+	.	gene_id "MSTRG.4570"; transcript_id "MSTRG.4570.5"; exon_number "11";
10	StringTie	transcript	19486109	19506929	1000	+	.	gene_id "MSTRG.4570"; transcript_id "MSTRG.4570.6";
10	StringTie	exon	19486109	19486177	1000	+	.	gene_id "MSTRG.4570"; transcript_id "MSTRG.4570.6"; exon_number "1";
10	StringTie	exon	19494074	19494125	1000	+	.	gene_id "MSTRG.4570"; transcript_id "MSTRG.4570.6"; exon_number "2";
10	StringTie	exon	19506804	19506929	1000	+	.	gene_id "MSTRG.4570"; transcript_id "MSTRG.4570.6"; exon_number "3";
10	StringTie	transcript	19486109	19528008	1000	+	.	gene_id "MSTRG.4570"; transcript_id "MSTRG.4570.7";
10	StringTie	exon	19486109	19486177	1000	+	.	gene_id "MSTRG.4570"; transcript_id "MSTRG.4570.7"; exon_number "1";
10	StringTie	exon	19494074	19494125	1000	+	.	gene_id "MSTRG.4570"; transcript_id "MSTRG.4570.7"; exon_number "2";
10	StringTie	exon	19510098	19510177	1000	+	.	gene_id "MSTRG.4570"; transcript_id "MSTRG.4570.7"; exon_number "3";
10	StringTie	exon	19512145	19512208	1000	+	.	gene_id "MSTRG.4570"; transcript_id "MSTRG.4570.7"; exon_number "4";
10	StringTie	exon	19513469	19513580	1000	+	.	gene_id "MSTRG.4570"; transcript_id "MSTRG.4570.7"; exon_number "5";
10	StringTie	exon	19515333	19515405	1000	+	.	gene_id "MSTRG.4570"; transcript_id "MSTRG.4570.7"; exon_number "6";
10	StringTie	exon	19521532	19521585	1000	+	.	gene_id "MSTRG.4570"; transcript_id "MSTRG.4570.7"; exon_number "7";
10	StringTie	exon	19523734	19523861	1000	+	.	gene_id "MSTRG.4570"; transcript_id "MSTRG.4570.7"; exon_number "8";
10	StringTie	exon	19525693	19525764	1000	+	.	gene_id "MSTRG.4570"; transcript_id "MSTRG.4570.7"; exon_number "9";
10	StringTie	exon	19526669	19526737	1000	+	.	gene_id "MSTRG.4570"; transcript_id "MSTRG.4570.7"; exon_number "10";
10	StringTie	exon	19527598	19527750	1000	+	.	gene_id "MSTRG.4570"; transcript_id "MSTRG.4570.7"; exon_number "11";
10	StringTie	exon	19527837	19528008	1000	+	.	gene_id "MSTRG.4570"; transcript_id "MSTRG.4570.7"; exon_number "12";
10	StringTie	transcript	19486109	19506929	1000	+	.	gene_id "MSTRG.4570"; transcript_id "MSTRG.4570.8";
10	StringTie	exon	19486109	19486177	1000	+	.	gene_id "MSTRG.4570"; transcript_id "MSTRG.4570.8"; exon_number "1";
10	StringTie	exon	19494076	19494125	1000	+	.	gene_id "MSTRG.4570"; transcript_id "MSTRG.4570.8"; exon_number "2";
10	StringTie	exon	19506872	19506929	1000	+	.	gene_id "MSTRG.4570"; transcript_id "MSTRG.4570.8"; exon_number "3";
10	StringTie	transcript	19486114	19528008	1000	+	.	gene_id "MSTRG.4570"; transcript_id "MSTRG.4570.9";
10	StringTie	exon	19486114	19486177	1000	+	.	gene_id "MSTRG.4570"; transcript_id "MSTRG.4570.9"; exon_number "1";
10	StringTie	exon	19494074	19494125	1000	+	.	gene_id "MSTRG.4570"; transcript_id "MSTRG.4570.9"; exon_number "2";
10	StringTie	exon	19515333	19515405	1000	+	.	gene_id "MSTRG.4570"; transcript_id "MSTRG.4570.9"; exon_number "3";
10	StringTie	exon	19521532	19521585	1000	+	.	gene_id "MSTRG.4570"; transcript_id "MSTRG.4570.9"; exon_number "4";
10	StringTie	exon	19523734	19523861	1000	+	.	gene_id "MSTRG.4570"; transcript_id "MSTRG.4570.9"; exon_number "5";
10	StringTie	exon	19525710	19525764	1000	+	.	gene_id "MSTRG.4570"; transcript_id "MSTRG.4570.9"; exon_number "6";
10	StringTie	exon	19526669	19526737	1000	+	.	gene_id "MSTRG.4570"; transcript_id "MSTRG.4570.9"; exon_number "7";
10	StringTie	exon	19527598	19527750	1000	+	.	gene_id "MSTRG.4570"; transcript_id "MSTRG.4570.9"; exon_number "8";
10	StringTie	exon	19527837	19528008	1000	+	.	gene_id "MSTRG.4570"; transcript_id "MSTRG.4570.9"; exon_number "9";
10	StringTie	transcript	19486117	19493528	1000	+	.	gene_id "MSTRG.4570"; transcript_id "MSTRG.4570.10";
10	StringTie	exon	19486117	19486177	1000	+	.	gene_id "MSTRG.4570"; transcript_id "MSTRG.4570.10"; exon_number "1";
10	StringTie	exon	19493324	19493528	1000	+	.	gene_id "MSTRG.4570"; transcript_id "MSTRG.4570.10"; exon_number "2";
10	StringTie	transcript	19486117	19526737	1000	+	.	gene_id "MSTRG.4570"; transcript_id "MSTRG.4570.11";
10	StringTie	exon	19486117	19486177	1000	+	.	gene_id "MSTRG.4570"; transcript_id "MSTRG.4570.11"; exon_number "1";
10	StringTie	exon	19494074	19494125	1000	+	.	gene_id "MSTRG.4570"; transcript_id "MSTRG.4570.11"; exon_number "2";
10	StringTie	exon	19512145	19512208	1000	+	.	gene_id "MSTRG.4570"; transcript_id "MSTRG.4570.11"; exon_number "3";
10	StringTie	exon	19513469	19513580	1000	+	.	gene_id "MSTRG.4570"; transcript_id "MSTRG.4570.11"; exon_number "4";
10	StringTie	exon	19515333	19515405	1000	+	.	gene_id "MSTRG.4570"; transcript_id "MSTRG.4570.11"; exon_number "5";
10	StringTie	exon	19521532	19521585	1000	+	.	gene_id "MSTRG.4570"; transcript_id "MSTRG.4570.11"; exon_number "6";
10	StringTie	exon	19523734	19523861	1000	+	.	gene_id "MSTRG.4570"; transcript_id "MSTRG.4570.11"; exon_number "7";
10	StringTie	exon	19525710	19525764	1000	+	.	gene_id "MSTRG.4570"; transcript_id "MSTRG.4570.11"; exon_number "8";
10	StringTie	exon	19526669	19526737	1000	+	.	gene_id "MSTRG.4570"; transcript_id "MSTRG.4570.11"; exon_number "9";
10	StringTie	transcript	19486117	19528008	1000	+	.	gene_id "MSTRG.4570"; transcript_id "MSTRG.4570.12";
10	StringTie	exon	19486117	19486177	1000	+	.	gene_id "MSTRG.4570"; transcript_id "MSTRG.4570.12"; exon_number "1";
10	StringTie	exon	19515333	19515405	1000	+	.	gene_id "MSTRG.4570"; transcript_id "MSTRG.4570.12"; exon_number "2";
10	StringTie	exon	19521532	19521585	1000	+	.	gene_id "MSTRG.4570"; transcript_id "MSTRG.4570.12"; exon_number "3";
10	StringTie	exon	19525710	19525764	1000	+	.	gene_id "MSTRG.4570"; transcript_id "MSTRG.4570.12"; exon_number "4";
10	StringTie	exon	19526669	19526737	1000	+	.	gene_id "MSTRG.4570"; transcript_id "MSTRG.4570.12"; exon_number "5";
10	StringTie	exon	19527598	19527750	1000	+	.	gene_id "MSTRG.4570"; transcript_id "MSTRG.4570.12"; exon_number "6";
10	StringTie	exon	19527837	19528008	1000	+	.	gene_id "MSTRG.4570"; transcript_id "MSTRG.4570.12"; exon_number "7";
10	StringTie	transcript	19486117	19503271	1000	+	.	gene_id "MSTRG.4570"; transcript_id "MSTRG.4570.13";
10	StringTie	exon	19486117	19486177	1000	+	.	gene_id "MSTRG.4570"; transcript_id "MSTRG.4570.13"; exon_number "1";
10	StringTie	exon	19494074	19494125	1000	+	.	gene_id "MSTRG.4570"; transcript_id "MSTRG.4570.13"; exon_number "2";
10	StringTie	exon	19499400	19499518	1000	+	.	gene_id "MSTRG.4570"; transcript_id "MSTRG.4570.13"; exon_number "3";
10	StringTie	exon	19503193	19503271	1000	+	.	gene_id "MSTRG.4570"; transcript_id "MSTRG.4570.13"; exon_number "4";
10	StringTie	transcript	19486117	19510177	1000	+	.	gene_id "MSTRG.4570"; transcript_id "MSTRG.4570.14";
10	StringTie	exon	19486117	19486177	1000	+	.	gene_id "MSTRG.4570"; transcript_id "MSTRG.4570.14"; exon_number "1";
10	StringTie	exon	19506872	19506929	1000	+	.	gene_id "MSTRG.4570"; transcript_id "MSTRG.4570.14"; exon_number "2";
10	StringTie	exon	19510098	19510177	1000	+	.	gene_id "MSTRG.4570"; transcript_id "MSTRG.4570.14"; exon_number "3";
10	StringTie	transcript	19486120	19526737	1000	+	.	gene_id "MSTRG.4570"; transcript_id "MSTRG.4570.15";
10	StringTie	exon	19486120	19486177	1000	+	.	gene_id "MSTRG.4570"; transcript_id "MSTRG.4570.15"; exon_number "1";
10	StringTie	exon	19512145	19512208	1000	+	.	gene_id "MSTRG.4570"; transcript_id "MSTRG.4570.15"; exon_number "2";
10	StringTie	exon	19513469	19513580	1000	+	.	gene_id "MSTRG.4570"; transcript_id "MSTRG.4570.15"; exon_number "3";
10	StringTie	exon	19515333	19515405	1000	+	.	gene_id "MSTRG.4570"; transcript_id "MSTRG.4570.15"; exon_number "4";
10	StringTie	exon	19521532	19521585	1000	+	.	gene_id "MSTRG.4570"; transcript_id "MSTRG.4570.15"; exon_number "5";
10	StringTie	exon	19523734	19523861	1000	+	.	gene_id "MSTRG.4570"; transcript_id "MSTRG.4570.15"; exon_number "6";
10	StringTie	exon	19525710	19525764	1000	+	.	gene_id "MSTRG.4570"; transcript_id "MSTRG.4570.15"; exon_number "7";
10	StringTie	exon	19526669	19526737	1000	+	.	gene_id "MSTRG.4570"; transcript_id "MSTRG.4570.15"; exon_number "8";
10	StringTie	transcript	19486120	19506929	1000	+	.	gene_id "MSTRG.4570"; transcript_id "MSTRG.4570.16";
10	StringTie	exon	19486120	19486177	1000	+	.	gene_id "MSTRG.4570"; transcript_id "MSTRG.4570.16"; exon_number "1";
10	StringTie	exon	19506804	19506929	1000	+	.	gene_id "MSTRG.4570"; transcript_id "MSTRG.4570.16"; exon_number "2";
10	StringTie	transcript	19486120	19526737	1000	+	.	gene_id "MSTRG.4570"; transcript_id "MSTRG.4570.17";
10	StringTie	exon	19486120	19486177	1000	+	.	gene_id "MSTRG.4570"; transcript_id "MSTRG.4570.17"; exon_number "1";
10	StringTie	exon	19512145	19512208	1000	+	.	gene_id "MSTRG.4570"; transcript_id "MSTRG.4570.17"; exon_number "2";
10	StringTie	exon	19513469	19513580	1000	+	.	gene_id "MSTRG.4570"; transcript_id "MSTRG.4570.17"; exon_number "3";
10	StringTie	exon	19515333	19515405	1000	+	.	gene_id "MSTRG.4570"; transcript_id "MSTRG.4570.17"; exon_number "4";
10	StringTie	exon	19521532	19521585	1000	+	.	gene_id "MSTRG.4570"; transcript_id "MSTRG.4570.17"; exon_number "5";
10	StringTie	exon	19525710	19525764	1000	+	.	gene_id "MSTRG.4570"; transcript_id "MSTRG.4570.17"; exon_number "6";
10	StringTie	exon	19526669	19526737	1000	+	.	gene_id "MSTRG.4570"; transcript_id "MSTRG.4570.17"; exon_number "7";
10	StringTie	transcript	19486123	19528008	1000	+	.	gene_id "MSTRG.4570"; transcript_id "MSTRG.4570.18";
10	StringTie	exon	19486123	19486177	1000	+	.	gene_id "MSTRG.4570"; transcript_id "MSTRG.4570.18"; exon_number "1";
10	StringTie	exon	19494074	19494125	1000	+	.	gene_id "MSTRG.4570"; transcript_id "MSTRG.4570.18"; exon_number "2";
10	StringTie	exon	19510098	19510177	1000	+	.	gene_id "MSTRG.4570"; transcript_id "MSTRG.4570.18"; exon_number "3";
10	StringTie	exon	19515333	19515405	1000	+	.	gene_id "MSTRG.4570"; transcript_id "MSTRG.4570.18"; exon_number "4";
10	StringTie	exon	19521532	19521585	1000	+	.	gene_id "MSTRG.4570"; transcript_id "MSTRG.4570.18"; exon_number "5";
10	StringTie	exon	19523734	19523861	1000	+	.	gene_id "MSTRG.4570"; transcript_id "MSTRG.4570.18"; exon_number "6";
10	StringTie	exon	19525710	19525764	1000	+	.	gene_id "MSTRG.4570"; transcript_id "MSTRG.4570.18"; exon_number "7";
10	StringTie	exon	19526669	19526737	1000	+	.	gene_id "MSTRG.4570"; transcript_id "MSTRG.4570.18"; exon_number "8";
10	StringTie	exon	19527598	19527750	1000	+	.	gene_id "MSTRG.4570"; transcript_id "MSTRG.4570.18"; exon_number "9";
10	StringTie	exon	19527837	19528008	1000	+	.	gene_id "MSTRG.4570"; transcript_id "MSTRG.4570.18"; exon_number "10";
10	StringTie	transcript	19486123	19528008	1000	+	.	gene_id "MSTRG.4570"; transcript_id "MSTRG.4570.19";
10	StringTie	exon	19486123	19486177	1000	+	.	gene_id "MSTRG.4570"; transcript_id "MSTRG.4570.19"; exon_number "1";
10	StringTie	exon	19494074	19494125	1000	+	.	gene_id "MSTRG.4570"; transcript_id "MSTRG.4570.19"; exon_number "2";
10	StringTie	exon	19526669	19526737	1000	+	.	gene_id "MSTRG.4570"; transcript_id "MSTRG.4570.19"; exon_number "3";
10	StringTie	exon	19527598	19527750	1000	+	.	gene_id "MSTRG.4570"; transcript_id "MSTRG.4570.19"; exon_number "4";
10	StringTie	exon	19527837	19528008	1000	+	.	gene_id "MSTRG.4570"; transcript_id "MSTRG.4570.19"; exon_number "5";
10	StringTie	transcript	19486123	19527923	1000	+	.	gene_id "MSTRG.4570"; transcript_id "MSTRG.4570.20";
10	StringTie	exon	19486123	19486177	1000	+	.	gene_id "MSTRG.4570"; transcript_id "MSTRG.4570.20"; exon_number "1";
10	StringTie	exon	19515333	19515405	1000	+	.	gene_id "MSTRG.4570"; transcript_id "MSTRG.4570.20"; exon_number "2";
10	StringTie	exon	19521532	19521605	1000	+	.	gene_id "MSTRG.4570"; transcript_id "MSTRG.4570.20"; exon_number "3";
10	StringTie	exon	19523734	19523861	1000	+	.	gene_id "MSTRG.4570"; transcript_id "MSTRG.4570.20"; exon_number "4";
10	StringTie	exon	19525710	19525764	1000	+	.	gene_id "MSTRG.4570"; transcript_id "MSTRG.4570.20"; exon_number "5";
10	StringTie	exon	19526669	19526737	1000	+	.	gene_id "MSTRG.4570"; transcript_id "MSTRG.4570.20"; exon_number "6";
10	StringTie	exon	19527598	19527750	1000	+	.	gene_id "MSTRG.4570"; transcript_id "MSTRG.4570.20"; exon_number "7";
10	StringTie	exon	19527837	19527923	1000	+	.	gene_id "MSTRG.4570"; transcript_id "MSTRG.4570.20"; exon_number "8";
10	StringTie	transcript	19486123	19528008	1000	+	.	gene_id "MSTRG.4570"; transcript_id "MSTRG.4570.21";
10	StringTie	exon	19486123	19486177	1000	+	.	gene_id "MSTRG.4570"; transcript_id "MSTRG.4570.21"; exon_number "1";
10	StringTie	exon	19494074	19494125	1000	+	.	gene_id "MSTRG.4570"; transcript_id "MSTRG.4570.21"; exon_number "2";
10	StringTie	exon	19512145	19512208	1000	+	.	gene_id "MSTRG.4570"; transcript_id "MSTRG.4570.21"; exon_number "3";
10	StringTie	exon	19513469	19513580	1000	+	.	gene_id "MSTRG.4570"; transcript_id "MSTRG.4570.21"; exon_number "4";
10	StringTie	exon	19515333	19515405	1000	+	.	gene_id "MSTRG.4570"; transcript_id "MSTRG.4570.21"; exon_number "5";
10	StringTie	exon	19521532	19521585	1000	+	.	gene_id "MSTRG.4570"; transcript_id "MSTRG.4570.21"; exon_number "6";
10	StringTie	exon	19523734	19523861	1000	+	.	gene_id "MSTRG.4570"; transcript_id "MSTRG.4570.21"; exon_number "7";
10	StringTie	exon	19525710	19525764	1000	+	.	gene_id "MSTRG.4570"; transcript_id "MSTRG.4570.21"; exon_number "8";
10	StringTie	exon	19527598	19527750	1000	+	.	gene_id "MSTRG.4570"; transcript_id "MSTRG.4570.21"; exon_number "9";
10	StringTie	exon	19527837	19528008	1000	+	.	gene_id "MSTRG.4570"; transcript_id "MSTRG.4570.21"; exon_number "10";
10	StringTie	transcript	19486123	19493528	1000	+	.	gene_id "MSTRG.4570"; transcript_id "MSTRG.4570.22";
10	StringTie	exon	19486123	19486177	1000	+	.	gene_id "MSTRG.4570"; transcript_id "MSTRG.4570.22"; exon_number "1";
10	StringTie	exon	19492906	19492972	1000	+	.	gene_id "MSTRG.4570"; transcript_id "MSTRG.4570.22"; exon_number "2";
10	StringTie	exon	19493324	19493528	1000	+	.	gene_id "MSTRG.4570"; transcript_id "MSTRG.4570.22"; exon_number "3";
10	StringTie	transcript	19486124	19508320	1000	+	.	gene_id "MSTRG.4570"; transcript_id "MSTRG.4570.23";
10	StringTie	exon	19486124	19486177	1000	+	.	gene_id "MSTRG.4570"; transcript_id "MSTRG.4570.23"; exon_number "1";
10	StringTie	exon	19494074	19494125	1000	+	.	gene_id "MSTRG.4570"; transcript_id "MSTRG.4570.23"; exon_number "2";
10	StringTie	exon	19506872	19506929	1000	+	.	gene_id "MSTRG.4570"; transcript_id "MSTRG.4570.23"; exon_number "3";
10	StringTie	exon	19508237	19508320	1000	+	.	gene_id "MSTRG.4570"; transcript_id "MSTRG.4570.23"; exon_number "4";
10	StringTie	transcript	19486124	19500189	1000	+	.	gene_id "MSTRG.4570"; transcript_id "MSTRG.4570.24";
10	StringTie	exon	19486124	19486177	1000	+	.	gene_id "MSTRG.4570"; transcript_id "MSTRG.4570.24"; exon_number "1";
10	StringTie	exon	19494074	19494125	1000	+	.	gene_id "MSTRG.4570"; transcript_id "MSTRG.4570.24"; exon_number "2";
10	StringTie	exon	19499400	19499518	1000	+	.	gene_id "MSTRG.4570"; transcript_id "MSTRG.4570.24"; exon_number "3";
10	StringTie	exon	19500076	19500189	1000	+	.	gene_id "MSTRG.4570"; transcript_id "MSTRG.4570.24"; exon_number "4";
10	StringTie	transcript	19486124	19521882	1000	+	.	gene_id "MSTRG.4570"; transcript_id "MSTRG.4570.25";
10	StringTie	exon	19486124	19486177	1000	+	.	gene_id "MSTRG.4570"; transcript_id "MSTRG.4570.25"; exon_number "1";
10	StringTie	exon	19521532	19521882	1000	+	.	gene_id "MSTRG.4570"; transcript_id "MSTRG.4570.25"; exon_number "2";
10	StringTie	transcript	19486126	19508320	1000	+	.	gene_id "MSTRG.4570"; transcript_id "MSTRG.4570.26";
10	StringTie	exon	19486126	19486177	1000	+	.	gene_id "MSTRG.4570"; transcript_id "MSTRG.4570.26"; exon_number "1";
10	StringTie	exon	19494074	19494125	1000	+	.	gene_id "MSTRG.4570"; transcript_id "MSTRG.4570.26"; exon_number "2";
10	StringTie	exon	19508237	19508320	1000	+	.	gene_id "MSTRG.4570"; transcript_id "MSTRG.4570.26"; exon_number "3";
10	StringTie	transcript	19486126	19520336	1000	+	.	gene_id "MSTRG.4570"; transcript_id "MSTRG.4570.27";
10	StringTie	exon	19486126	19486177	1000	+	.	gene_id "MSTRG.4570"; transcript_id "MSTRG.4570.27"; exon_number "1";
10	StringTie	exon	19494074	19494125	1000	+	.	gene_id "MSTRG.4570"; transcript_id "MSTRG.4570.27"; exon_number "2";
10	StringTie	exon	19510098	19510177	1000	+	.	gene_id "MSTRG.4570"; transcript_id "MSTRG.4570.27"; exon_number "3";
10	StringTie	exon	19512145	19512208	1000	+	.	gene_id "MSTRG.4570"; transcript_id "MSTRG.4570.27"; exon_number "4";
10	StringTie	exon	19513469	19513580	1000	+	.	gene_id "MSTRG.4570"; transcript_id "MSTRG.4570.27"; exon_number "5";
10	StringTie	exon	19515333	19515405	1000	+	.	gene_id "MSTRG.4570"; transcript_id "MSTRG.4570.27"; exon_number "6";
10	StringTie	exon	19520282	19520336	1000	+	.	gene_id "MSTRG.4570"; transcript_id "MSTRG.4570.27"; exon_number "7";
10	StringTie	transcript	19486127	19516834	1000	+	.	gene_id "MSTRG.4570"; transcript_id "MSTRG.4570.28";
10	StringTie	exon	19486127	19486177	1000	+	.	gene_id "MSTRG.4570"; transcript_id "MSTRG.4570.28"; exon_number "1";
10	StringTie	exon	19494074	19494125	1000	+	.	gene_id "MSTRG.4570"; transcript_id "MSTRG.4570.28"; exon_number "2";
10	StringTie	exon	19510098	19510177	1000	+	.	gene_id "MSTRG.4570"; transcript_id "MSTRG.4570.28"; exon_number "3";
10	StringTie	exon	19512145	19512208	1000	+	.	gene_id "MSTRG.4570"; transcript_id "MSTRG.4570.28"; exon_number "4";
10	StringTie	exon	19513469	19513580	1000	+	.	gene_id "MSTRG.4570"; transcript_id "MSTRG.4570.28"; exon_number "5";
10	StringTie	exon	19515333	19515405	1000	+	.	gene_id "MSTRG.4570"; transcript_id "MSTRG.4570.28"; exon_number "6";
10	StringTie	exon	19516782	19516834	1000	+	.	gene_id "MSTRG.4570"; transcript_id "MSTRG.4570.28"; exon_number "7";
10	StringTie	transcript	19552184	19578571	1000	-	.	gene_id "MSTRG.4574"; transcript_id "MSTRG.4574.1";
10	StringTie	exon	19552184	19552282	1000	-	.	gene_id "MSTRG.4574"; transcript_id "MSTRG.4574.1"; exon_number "1";
10	StringTie	exon	19552902	19553098	1000	-	.	gene_id "MSTRG.4574"; transcript_id "MSTRG.4574.1"; exon_number "2";
10	StringTie	exon	19557375	19557495	1000	-	.	gene_id "MSTRG.4574"; transcript_id "MSTRG.4574.1"; exon_number "3";
10	StringTie	exon	19566270	19566332	1000	-	.	gene_id "MSTRG.4574"; transcript_id "MSTRG.4574.1"; exon_number "4";
10	StringTie	exon	19569801	19570026	1000	-	.	gene_id "MSTRG.4574"; transcript_id "MSTRG.4574.1"; exon_number "5";
10	StringTie	exon	19578242	19578571	1000	-	.	gene_id "MSTRG.4574"; transcript_id "MSTRG.4574.1"; exon_number "6";
10	StringTie	transcript	19553012	19578571	1000	-	.	gene_id "MSTRG.4574"; transcript_id "MSTRG.4574.2";
10	StringTie	exon	19553012	19553098	1000	-	.	gene_id "MSTRG.4574"; transcript_id "MSTRG.4574.2"; exon_number "1";
10	StringTie	exon	19566270	19566332	1000	-	.	gene_id "MSTRG.4574"; transcript_id "MSTRG.4574.2"; exon_number "2";
10	StringTie	exon	19569801	19570026	1000	-	.	gene_id "MSTRG.4574"; transcript_id "MSTRG.4574.2"; exon_number "3";
10	StringTie	exon	19578242	19578571	1000	-	.	gene_id "MSTRG.4574"; transcript_id "MSTRG.4574.2"; exon_number "4";
10	StringTie	transcript	19557436	19592065	1000	-	.	gene_id "MSTRG.4574"; transcript_id "MSTRG.4574.3";
10	StringTie	exon	19557436	19557495	1000	-	.	gene_id "MSTRG.4574"; transcript_id "MSTRG.4574.3"; exon_number "1";
10	StringTie	exon	19566270	19566332	1000	-	.	gene_id "MSTRG.4574"; transcript_id "MSTRG.4574.3"; exon_number "2";
10	StringTie	exon	19569801	19570026	1000	-	.	gene_id "MSTRG.4574"; transcript_id "MSTRG.4574.3"; exon_number "3";
10	StringTie	exon	19591577	19592065	1000	-	.	gene_id "MSTRG.4574"; transcript_id "MSTRG.4574.3"; exon_number "4";
10	StringTie	transcript	19571179	19578571	1000	-	.	gene_id "MSTRG.4574"; transcript_id "MSTRG.4574.4";
10	StringTie	exon	19571179	19571333	1000	-	.	gene_id "MSTRG.4574"; transcript_id "MSTRG.4574.4"; exon_number "1";
10	StringTie	exon	19578242	19578571	1000	-	.	gene_id "MSTRG.4574"; transcript_id "MSTRG.4574.4"; exon_number "2";
10	StringTie	transcript	19590039	19592065	1000	-	.	gene_id "MSTRG.4574"; transcript_id "MSTRG.4574.5";
10	StringTie	exon	19590039	19590520	1000	-	.	gene_id "MSTRG.4574"; transcript_id "MSTRG.4574.5"; exon_number "1";
10	StringTie	exon	19591577	19592065	1000	-	.	gene_id "MSTRG.4574"; transcript_id "MSTRG.4574.5"; exon_number "2";
10	StringTie	transcript	19590039	19592065	1000	-	.	gene_id "MSTRG.4574"; transcript_id "MSTRG.4574.6";
10	StringTie	exon	19590039	19590523	1000	-	.	gene_id "MSTRG.4574"; transcript_id "MSTRG.4574.6"; exon_number "1";
10	StringTie	exon	19591577	19592065	1000	-	.	gene_id "MSTRG.4574"; transcript_id "MSTRG.4574.6"; exon_number "2";
10	StringTie	transcript	19578613	19578920	1000	+	.	gene_id "MSTRG.4575"; transcript_id "MSTRG.4575.1";
10	StringTie	exon	19578613	19578920	1000	+	.	gene_id "MSTRG.4575"; transcript_id "MSTRG.4575.1"; exon_number "1";
10	StringTie	transcript	19884860	19885248	1000	-	.	gene_id "MSTRG.4578"; transcript_id "MSTRG.4578.1";
10	StringTie	exon	19884860	19885248	1000	-	.	gene_id "MSTRG.4578"; transcript_id "MSTRG.4578.1"; exon_number "1";
10	StringTie	transcript	19888568	19988973	1000	+	.	gene_id "MSTRG.4579"; transcript_id "MSTRG.4579.1";
10	StringTie	exon	19888568	19888912	1000	+	.	gene_id "MSTRG.4579"; transcript_id "MSTRG.4579.1"; exon_number "1";
10	StringTie	exon	19961628	19961945	1000	+	.	gene_id "MSTRG.4579"; transcript_id "MSTRG.4579.1"; exon_number "2";
10	StringTie	exon	19969708	19969983	1000	+	.	gene_id "MSTRG.4579"; transcript_id "MSTRG.4579.1"; exon_number "3";
10	StringTie	exon	19973855	19974008	1000	+	.	gene_id "MSTRG.4579"; transcript_id "MSTRG.4579.1"; exon_number "4";
10	StringTie	exon	19988837	19988973	1000	+	.	gene_id "MSTRG.4579"; transcript_id "MSTRG.4579.1"; exon_number "5";
10	StringTie	transcript	19888575	20125810	1000	+	.	gene_id "MSTRG.4579"; transcript_id "MSTRG.4579.2";
10	StringTie	exon	19888575	19888912	1000	+	.	gene_id "MSTRG.4579"; transcript_id "MSTRG.4579.2"; exon_number "1";
10	StringTie	exon	19961628	19961834	1000	+	.	gene_id "MSTRG.4579"; transcript_id "MSTRG.4579.2"; exon_number "2";
10	StringTie	exon	20125747	20125810	1000	+	.	gene_id "MSTRG.4579"; transcript_id "MSTRG.4579.2"; exon_number "3";
10	StringTie	transcript	20058203	20058652	1000	+	.	gene_id "MSTRG.4580"; transcript_id "MSTRG.4580.1";
10	StringTie	exon	20058203	20058652	1000	+	.	gene_id "MSTRG.4580"; transcript_id "MSTRG.4580.1"; exon_number "1";
10	StringTie	transcript	20101828	20114702	1000	+	.	gene_id "MSTRG.4581"; transcript_id "MSTRG.4581.1";
10	StringTie	exon	20101828	20101876	1000	+	.	gene_id "MSTRG.4581"; transcript_id "MSTRG.4581.1"; exon_number "1";
10	StringTie	exon	20105759	20105827	1000	+	.	gene_id "MSTRG.4581"; transcript_id "MSTRG.4581.1"; exon_number "2";
10	StringTie	exon	20110096	20110243	1000	+	.	gene_id "MSTRG.4581"; transcript_id "MSTRG.4581.1"; exon_number "3";
10	StringTie	exon	20113824	20114062	1000	+	.	gene_id "MSTRG.4581"; transcript_id "MSTRG.4581.1"; exon_number "4";
10	StringTie	exon	20114610	20114702	1000	+	.	gene_id "MSTRG.4581"; transcript_id "MSTRG.4581.1"; exon_number "5";
10	StringTie	transcript	20189903	20288617	1000	+	.	gene_id "MSTRG.4583"; transcript_id "MSTRG.4583.1";
10	StringTie	exon	20189903	20190093	1000	+	.	gene_id "MSTRG.4583"; transcript_id "MSTRG.4583.1"; exon_number "1";
10	StringTie	exon	20288528	20288617	1000	+	.	gene_id "MSTRG.4583"; transcript_id "MSTRG.4583.1"; exon_number "2";
10	StringTie	transcript	20261259	20373328	1000	+	.	gene_id "MSTRG.4583"; transcript_id "MSTRG.4583.3";
10	StringTie	exon	20261259	20261460	1000	+	.	gene_id "MSTRG.4583"; transcript_id "MSTRG.4583.3"; exon_number "1";
10	StringTie	exon	20288528	20288617	1000	+	.	gene_id "MSTRG.4583"; transcript_id "MSTRG.4583.3"; exon_number "2";
10	StringTie	exon	20355178	20355261	1000	+	.	gene_id "MSTRG.4583"; transcript_id "MSTRG.4583.3"; exon_number "3";
10	StringTie	exon	20363103	20363294	1000	+	.	gene_id "MSTRG.4583"; transcript_id "MSTRG.4583.3"; exon_number "4";
10	StringTie	exon	20370412	20370489	1000	+	.	gene_id "MSTRG.4583"; transcript_id "MSTRG.4583.3"; exon_number "5";
10	StringTie	exon	20373103	20373328	1000	+	.	gene_id "MSTRG.4583"; transcript_id "MSTRG.4583.3"; exon_number "6";
10	StringTie	transcript	20261259	20365300	1000	+	.	gene_id "MSTRG.4583"; transcript_id "MSTRG.4583.4";
10	StringTie	exon	20261259	20261460	1000	+	.	gene_id "MSTRG.4583"; transcript_id "MSTRG.4583.4"; exon_number "1";
10	StringTie	exon	20288528	20288617	1000	+	.	gene_id "MSTRG.4583"; transcript_id "MSTRG.4583.4"; exon_number "2";
10	StringTie	exon	20355178	20355261	1000	+	.	gene_id "MSTRG.4583"; transcript_id "MSTRG.4583.4"; exon_number "3";
10	StringTie	exon	20363103	20363294	1000	+	.	gene_id "MSTRG.4583"; transcript_id "MSTRG.4583.4"; exon_number "4";
10	StringTie	exon	20365200	20365300	1000	+	.	gene_id "MSTRG.4583"; transcript_id "MSTRG.4583.4"; exon_number "5";
10	StringTie	transcript	20261259	20370489	1000	+	.	gene_id "MSTRG.4583"; transcript_id "MSTRG.4583.5";
10	StringTie	exon	20261259	20261460	1000	+	.	gene_id "MSTRG.4583"; transcript_id "MSTRG.4583.5"; exon_number "1";
10	StringTie	exon	20288528	20288617	1000	+	.	gene_id "MSTRG.4583"; transcript_id "MSTRG.4583.5"; exon_number "2";
10	StringTie	exon	20355178	20355321	1000	+	.	gene_id "MSTRG.4583"; transcript_id "MSTRG.4583.5"; exon_number "3";
10	StringTie	exon	20363103	20363294	1000	+	.	gene_id "MSTRG.4583"; transcript_id "MSTRG.4583.5"; exon_number "4";
10	StringTie	exon	20370412	20370489	1000	+	.	gene_id "MSTRG.4583"; transcript_id "MSTRG.4583.5"; exon_number "5";
10	StringTie	transcript	20334130	20373328	1000	+	.	gene_id "MSTRG.4583"; transcript_id "MSTRG.4583.6";
10	StringTie	exon	20334130	20334213	1000	+	.	gene_id "MSTRG.4583"; transcript_id "MSTRG.4583.6"; exon_number "1";
10	StringTie	exon	20355178	20355261	1000	+	.	gene_id "MSTRG.4583"; transcript_id "MSTRG.4583.6"; exon_number "2";
10	StringTie	exon	20363103	20363294	1000	+	.	gene_id "MSTRG.4583"; transcript_id "MSTRG.4583.6"; exon_number "3";
10	StringTie	exon	20370412	20370489	1000	+	.	gene_id "MSTRG.4583"; transcript_id "MSTRG.4583.6"; exon_number "4";
10	StringTie	exon	20373103	20373328	1000	+	.	gene_id "MSTRG.4583"; transcript_id "MSTRG.4583.6"; exon_number "5";
10	StringTie	transcript	20334130	20373328	1000	+	.	gene_id "MSTRG.4583"; transcript_id "MSTRG.4583.7";
10	StringTie	exon	20334130	20334213	1000	+	.	gene_id "MSTRG.4583"; transcript_id "MSTRG.4583.7"; exon_number "1";
10	StringTie	exon	20355178	20355321	1000	+	.	gene_id "MSTRG.4583"; transcript_id "MSTRG.4583.7"; exon_number "2";
10	StringTie	exon	20358479	20358564	1000	+	.	gene_id "MSTRG.4583"; transcript_id "MSTRG.4583.7"; exon_number "3";
10	StringTie	exon	20363103	20363294	1000	+	.	gene_id "MSTRG.4583"; transcript_id "MSTRG.4583.7"; exon_number "4";
10	StringTie	exon	20370412	20370489	1000	+	.	gene_id "MSTRG.4583"; transcript_id "MSTRG.4583.7"; exon_number "5";
10	StringTie	exon	20373103	20373328	1000	+	.	gene_id "MSTRG.4583"; transcript_id "MSTRG.4583.7"; exon_number "6";
10	StringTie	transcript	20373370	20437800	1000	-	.	gene_id "MSTRG.4585"; transcript_id "MSTRG.4585.1";
10	StringTie	exon	20373370	20374363	1000	-	.	gene_id "MSTRG.4585"; transcript_id "MSTRG.4585.1"; exon_number "1";
10	StringTie	exon	20374884	20374958	1000	-	.	gene_id "MSTRG.4585"; transcript_id "MSTRG.4585.1"; exon_number "2";
10	StringTie	exon	20375772	20375793	1000	-	.	gene_id "MSTRG.4585"; transcript_id "MSTRG.4585.1"; exon_number "3";
10	StringTie	exon	20382791	20383064	1000	-	.	gene_id "MSTRG.4585"; transcript_id "MSTRG.4585.1"; exon_number "4";
10	StringTie	exon	20386159	20386292	1000	-	.	gene_id "MSTRG.4585"; transcript_id "MSTRG.4585.1"; exon_number "5";
10	StringTie	exon	20397312	20397406	1000	-	.	gene_id "MSTRG.4585"; transcript_id "MSTRG.4585.1"; exon_number "6";
10	StringTie	exon	20400664	20400835	1000	-	.	gene_id "MSTRG.4585"; transcript_id "MSTRG.4585.1"; exon_number "7";
10	StringTie	exon	20437465	20437800	1000	-	.	gene_id "MSTRG.4585"; transcript_id "MSTRG.4585.1"; exon_number "8";
10	StringTie	transcript	20374286	20437800	1000	-	.	gene_id "MSTRG.4585"; transcript_id "MSTRG.4585.2";
10	StringTie	exon	20374286	20374363	1000	-	.	gene_id "MSTRG.4585"; transcript_id "MSTRG.4585.2"; exon_number "1";
10	StringTie	exon	20374884	20374958	1000	-	.	gene_id "MSTRG.4585"; transcript_id "MSTRG.4585.2"; exon_number "2";
10	StringTie	exon	20375772	20375793	1000	-	.	gene_id "MSTRG.4585"; transcript_id "MSTRG.4585.2"; exon_number "3";
10	StringTie	exon	20382791	20383064	1000	-	.	gene_id "MSTRG.4585"; transcript_id "MSTRG.4585.2"; exon_number "4";
10	StringTie	exon	20386159	20386292	1000	-	.	gene_id "MSTRG.4585"; transcript_id "MSTRG.4585.2"; exon_number "5";
10	StringTie	exon	20397312	20397406	1000	-	.	gene_id "MSTRG.4585"; transcript_id "MSTRG.4585.2"; exon_number "6";
10	StringTie	exon	20400664	20400835	1000	-	.	gene_id "MSTRG.4585"; transcript_id "MSTRG.4585.2"; exon_number "7";
10	StringTie	exon	20405674	20406021	1000	-	.	gene_id "MSTRG.4585"; transcript_id "MSTRG.4585.2"; exon_number "8";
10	StringTie	exon	20437465	20437800	1000	-	.	gene_id "MSTRG.4585"; transcript_id "MSTRG.4585.2"; exon_number "9";
10	StringTie	transcript	20374884	20437800	1000	-	.	gene_id "MSTRG.4585"; transcript_id "MSTRG.4585.3";
10	StringTie	exon	20374884	20374958	1000	-	.	gene_id "MSTRG.4585"; transcript_id "MSTRG.4585.3"; exon_number "1";
10	StringTie	exon	20375772	20375793	1000	-	.	gene_id "MSTRG.4585"; transcript_id "MSTRG.4585.3"; exon_number "2";
10	StringTie	exon	20382791	20383064	1000	-	.	gene_id "MSTRG.4585"; transcript_id "MSTRG.4585.3"; exon_number "3";
10	StringTie	exon	20386159	20386292	1000	-	.	gene_id "MSTRG.4585"; transcript_id "MSTRG.4585.3"; exon_number "4";
10	StringTie	exon	20437465	20437800	1000	-	.	gene_id "MSTRG.4585"; transcript_id "MSTRG.4585.3"; exon_number "5";
10	StringTie	transcript	20374920	20437800	1000	-	.	gene_id "MSTRG.4585"; transcript_id "MSTRG.4585.4";
10	StringTie	exon	20374920	20374958	1000	-	.	gene_id "MSTRG.4585"; transcript_id "MSTRG.4585.4"; exon_number "1";
10	StringTie	exon	20375772	20375793	1000	-	.	gene_id "MSTRG.4585"; transcript_id "MSTRG.4585.4"; exon_number "2";
10	StringTie	exon	20382791	20383064	1000	-	.	gene_id "MSTRG.4585"; transcript_id "MSTRG.4585.4"; exon_number "3";
10	StringTie	exon	20386170	20386292	1000	-	.	gene_id "MSTRG.4585"; transcript_id "MSTRG.4585.4"; exon_number "4";
10	StringTie	exon	20397312	20397406	1000	-	.	gene_id "MSTRG.4585"; transcript_id "MSTRG.4585.4"; exon_number "5";
10	StringTie	exon	20400664	20400835	1000	-	.	gene_id "MSTRG.4585"; transcript_id "MSTRG.4585.4"; exon_number "6";
10	StringTie	exon	20437465	20437800	1000	-	.	gene_id "MSTRG.4585"; transcript_id "MSTRG.4585.4"; exon_number "7";
10	StringTie	transcript	20382950	20437800	1000	-	.	gene_id "MSTRG.4585"; transcript_id "MSTRG.4585.5";
10	StringTie	exon	20382950	20383064	1000	-	.	gene_id "MSTRG.4585"; transcript_id "MSTRG.4585.5"; exon_number "1";
10	StringTie	exon	20386159	20386292	1000	-	.	gene_id "MSTRG.4585"; transcript_id "MSTRG.4585.5"; exon_number "2";
10	StringTie	exon	20397312	20397406	1000	-	.	gene_id "MSTRG.4585"; transcript_id "MSTRG.4585.5"; exon_number "3";
10	StringTie	exon	20400664	20400835	1000	-	.	gene_id "MSTRG.4585"; transcript_id "MSTRG.4585.5"; exon_number "4";
10	StringTie	exon	20437465	20437560	1000	-	.	gene_id "MSTRG.4585"; transcript_id "MSTRG.4585.5"; exon_number "5";
10	StringTie	exon	20437709	20437800	1000	-	.	gene_id "MSTRG.4585"; transcript_id "MSTRG.4585.5"; exon_number "6";
10	StringTie	transcript	20383001	20437800	1000	-	.	gene_id "MSTRG.4585"; transcript_id "MSTRG.4585.6";
10	StringTie	exon	20383001	20383064	1000	-	.	gene_id "MSTRG.4585"; transcript_id "MSTRG.4585.6"; exon_number "1";
10	StringTie	exon	20386159	20386292	1000	-	.	gene_id "MSTRG.4585"; transcript_id "MSTRG.4585.6"; exon_number "2";
10	StringTie	exon	20397312	20397406	1000	-	.	gene_id "MSTRG.4585"; transcript_id "MSTRG.4585.6"; exon_number "3";
10	StringTie	exon	20437465	20437800	1000	-	.	gene_id "MSTRG.4585"; transcript_id "MSTRG.4585.6"; exon_number "4";
10	StringTie	transcript	20437905	20438618	1000	+	.	gene_id "MSTRG.4586"; transcript_id "MSTRG.4586.1";
10	StringTie	exon	20437905	20438618	1000	+	.	gene_id "MSTRG.4586"; transcript_id "MSTRG.4586.1"; exon_number "1";
10	StringTie	transcript	20490898	20513164	1000	+	.	gene_id "MSTRG.4587"; transcript_id "MSTRG.4587.1";
10	StringTie	exon	20490898	20491012	1000	+	.	gene_id "MSTRG.4587"; transcript_id "MSTRG.4587.1"; exon_number "1";
10	StringTie	exon	20508876	20508998	1000	+	.	gene_id "MSTRG.4587"; transcript_id "MSTRG.4587.1"; exon_number "2";
10	StringTie	exon	20511568	20511587	1000	+	.	gene_id "MSTRG.4587"; transcript_id "MSTRG.4587.1"; exon_number "3";
10	StringTie	exon	20513019	20513164	1000	+	.	gene_id "MSTRG.4587"; transcript_id "MSTRG.4587.1"; exon_number "4";
10	StringTie	transcript	20490900	20513559	1000	+	.	gene_id "MSTRG.4587"; transcript_id "MSTRG.4587.2";
10	StringTie	exon	20490900	20491012	1000	+	.	gene_id "MSTRG.4587"; transcript_id "MSTRG.4587.2"; exon_number "1";
10	StringTie	exon	20508876	20508998	1000	+	.	gene_id "MSTRG.4587"; transcript_id "MSTRG.4587.2"; exon_number "2";
10	StringTie	exon	20511568	20511909	1000	+	.	gene_id "MSTRG.4587"; transcript_id "MSTRG.4587.2"; exon_number "3";
10	StringTie	exon	20513521	20513559	1000	+	.	gene_id "MSTRG.4587"; transcript_id "MSTRG.4587.2"; exon_number "4";
10	StringTie	transcript	20490906	20494390	1000	+	.	gene_id "MSTRG.4587"; transcript_id "MSTRG.4587.3";
10	StringTie	exon	20490906	20491012	1000	+	.	gene_id "MSTRG.4587"; transcript_id "MSTRG.4587.3"; exon_number "1";
10	StringTie	exon	20494314	20494390	1000	+	.	gene_id "MSTRG.4587"; transcript_id "MSTRG.4587.3"; exon_number "2";
10	StringTie	transcript	20490932	20492821	1000	+	.	gene_id "MSTRG.4587"; transcript_id "MSTRG.4587.4";
10	StringTie	exon	20490932	20491012	1000	+	.	gene_id "MSTRG.4587"; transcript_id "MSTRG.4587.4"; exon_number "1";
10	StringTie	exon	20492761	20492821	1000	+	.	gene_id "MSTRG.4587"; transcript_id "MSTRG.4587.4"; exon_number "2";
10	StringTie	transcript	20558513	20559435	1000	-	.	gene_id "MSTRG.4590"; transcript_id "MSTRG.4590.1";
10	StringTie	exon	20558513	20558834	1000	-	.	gene_id "MSTRG.4590"; transcript_id "MSTRG.4590.1"; exon_number "1";
10	StringTie	exon	20559266	20559435	1000	-	.	gene_id "MSTRG.4590"; transcript_id "MSTRG.4590.1"; exon_number "2";
10	StringTie	transcript	20558799	20559435	1000	-	.	gene_id "MSTRG.4590"; transcript_id "MSTRG.4590.2";
10	StringTie	exon	20558799	20558834	1000	-	.	gene_id "MSTRG.4590"; transcript_id "MSTRG.4590.2"; exon_number "1";
10	StringTie	exon	20559285	20559435	1000	-	.	gene_id "MSTRG.4590"; transcript_id "MSTRG.4590.2"; exon_number "2";
10	StringTie	transcript	20649672	20690525	1000	-	.	gene_id "MSTRG.4591"; transcript_id "MSTRG.4591.1";
10	StringTie	exon	20649672	20649942	1000	-	.	gene_id "MSTRG.4591"; transcript_id "MSTRG.4591.1"; exon_number "1";
10	StringTie	exon	20690481	20690525	1000	-	.	gene_id "MSTRG.4591"; transcript_id "MSTRG.4591.1"; exon_number "2";
10	StringTie	transcript	20665282	20690525	1000	-	.	gene_id "MSTRG.4591"; transcript_id "MSTRG.4591.2";
10	StringTie	exon	20665282	20665781	1000	-	.	gene_id "MSTRG.4591"; transcript_id "MSTRG.4591.2"; exon_number "1";
10	StringTie	exon	20690481	20690525	1000	-	.	gene_id "MSTRG.4591"; transcript_id "MSTRG.4591.2"; exon_number "2";
10	StringTie	transcript	20665282	20690525	1000	-	.	gene_id "MSTRG.4591"; transcript_id "MSTRG.4591.3";
10	StringTie	exon	20665282	20665781	1000	-	.	gene_id "MSTRG.4591"; transcript_id "MSTRG.4591.3"; exon_number "1";
10	StringTie	exon	20666764	20666863	1000	-	.	gene_id "MSTRG.4591"; transcript_id "MSTRG.4591.3"; exon_number "2";
10	StringTie	exon	20690481	20690525	1000	-	.	gene_id "MSTRG.4591"; transcript_id "MSTRG.4591.3"; exon_number "3";
10	StringTie	transcript	20665692	20690525	1000	-	.	gene_id "MSTRG.4591"; transcript_id "MSTRG.4591.4";
10	StringTie	exon	20665692	20665781	1000	-	.	gene_id "MSTRG.4591"; transcript_id "MSTRG.4591.4"; exon_number "1";
10	StringTie	exon	20686949	20686981	1000	-	.	gene_id "MSTRG.4591"; transcript_id "MSTRG.4591.4"; exon_number "2";
10	StringTie	exon	20690481	20690525	1000	-	.	gene_id "MSTRG.4591"; transcript_id "MSTRG.4591.4"; exon_number "3";
10	StringTie	transcript	20690531	20699877	1000	+	.	gene_id "MSTRG.4592"; transcript_id "MSTRG.4592.1";
10	StringTie	exon	20690531	20690774	1000	+	.	gene_id "MSTRG.4592"; transcript_id "MSTRG.4592.1"; exon_number "1";
10	StringTie	exon	20697689	20697796	1000	+	.	gene_id "MSTRG.4592"; transcript_id "MSTRG.4592.1"; exon_number "2";
10	StringTie	exon	20697930	20698033	1000	+	.	gene_id "MSTRG.4592"; transcript_id "MSTRG.4592.1"; exon_number "3";
10	StringTie	exon	20698949	20699043	1000	+	.	gene_id "MSTRG.4592"; transcript_id "MSTRG.4592.1"; exon_number "4";
10	StringTie	exon	20699807	20699877	1000	+	.	gene_id "MSTRG.4592"; transcript_id "MSTRG.4592.1"; exon_number "5";
10	StringTie	transcript	20690542	20701084	1000	+	.	gene_id "MSTRG.4592"; transcript_id "MSTRG.4592.2";
10	StringTie	exon	20690542	20690774	1000	+	.	gene_id "MSTRG.4592"; transcript_id "MSTRG.4592.2"; exon_number "1";
10	StringTie	exon	20697689	20697796	1000	+	.	gene_id "MSTRG.4592"; transcript_id "MSTRG.4592.2"; exon_number "2";
10	StringTie	exon	20697930	20698033	1000	+	.	gene_id "MSTRG.4592"; transcript_id "MSTRG.4592.2"; exon_number "3";
10	StringTie	exon	20698949	20699043	1000	+	.	gene_id "MSTRG.4592"; transcript_id "MSTRG.4592.2"; exon_number "4";
10	StringTie	exon	20701038	20701084	1000	+	.	gene_id "MSTRG.4592"; transcript_id "MSTRG.4592.2"; exon_number "5";
10	StringTie	transcript	20706467	20731275	1000	-	.	gene_id "MSTRG.4596"; transcript_id "MSTRG.4596.1";
10	StringTie	exon	20706467	20706547	1000	-	.	gene_id "MSTRG.4596"; transcript_id "MSTRG.4596.1"; exon_number "1";
10	StringTie	exon	20707364	20707459	1000	-	.	gene_id "MSTRG.4596"; transcript_id "MSTRG.4596.1"; exon_number "2";
10	StringTie	exon	20730523	20731275	1000	-	.	gene_id "MSTRG.4596"; transcript_id "MSTRG.4596.1"; exon_number "3";
10	StringTie	transcript	20731310	20734729	1000	+	.	gene_id "MSTRG.4597"; transcript_id "MSTRG.4597.1";
10	StringTie	exon	20731310	20731433	1000	+	.	gene_id "MSTRG.4597"; transcript_id "MSTRG.4597.1"; exon_number "1";
10	StringTie	exon	20731749	20731855	1000	+	.	gene_id "MSTRG.4597"; transcript_id "MSTRG.4597.1"; exon_number "2";
10	StringTie	exon	20731945	20732027	1000	+	.	gene_id "MSTRG.4597"; transcript_id "MSTRG.4597.1"; exon_number "3";
10	StringTie	exon	20732424	20732545	1000	+	.	gene_id "MSTRG.4597"; transcript_id "MSTRG.4597.1"; exon_number "4";
10	StringTie	exon	20733568	20733711	1000	+	.	gene_id "MSTRG.4597"; transcript_id "MSTRG.4597.1"; exon_number "5";
10	StringTie	exon	20733985	20734729	1000	+	.	gene_id "MSTRG.4597"; transcript_id "MSTRG.4597.1"; exon_number "6";
10	StringTie	transcript	20731310	20734575	1000	+	.	gene_id "MSTRG.4597"; transcript_id "MSTRG.4597.2";
10	StringTie	exon	20731310	20731405	1000	+	.	gene_id "MSTRG.4597"; transcript_id "MSTRG.4597.2"; exon_number "1";
10	StringTie	exon	20731749	20731855	1000	+	.	gene_id "MSTRG.4597"; transcript_id "MSTRG.4597.2"; exon_number "2";
10	StringTie	exon	20731945	20732027	1000	+	.	gene_id "MSTRG.4597"; transcript_id "MSTRG.4597.2"; exon_number "3";
10	StringTie	exon	20732424	20732545	1000	+	.	gene_id "MSTRG.4597"; transcript_id "MSTRG.4597.2"; exon_number "4";
10	StringTie	exon	20733568	20733711	1000	+	.	gene_id "MSTRG.4597"; transcript_id "MSTRG.4597.2"; exon_number "5";
10	StringTie	exon	20733985	20734575	1000	+	.	gene_id "MSTRG.4597"; transcript_id "MSTRG.4597.2"; exon_number "6";
10	StringTie	transcript	20731310	20733926	1000	+	.	gene_id "MSTRG.4597"; transcript_id "MSTRG.4597.3";
10	StringTie	exon	20731310	20731429	1000	+	.	gene_id "MSTRG.4597"; transcript_id "MSTRG.4597.3"; exon_number "1";
10	StringTie	exon	20731749	20731855	1000	+	.	gene_id "MSTRG.4597"; transcript_id "MSTRG.4597.3"; exon_number "2";
10	StringTie	exon	20731945	20732027	1000	+	.	gene_id "MSTRG.4597"; transcript_id "MSTRG.4597.3"; exon_number "3";
10	StringTie	exon	20732424	20732545	1000	+	.	gene_id "MSTRG.4597"; transcript_id "MSTRG.4597.3"; exon_number "4";
10	StringTie	exon	20733568	20733926	1000	+	.	gene_id "MSTRG.4597"; transcript_id "MSTRG.4597.3"; exon_number "5";
10	StringTie	transcript	20731317	20733926	1000	+	.	gene_id "MSTRG.4597"; transcript_id "MSTRG.4597.4";
10	StringTie	exon	20731317	20731433	1000	+	.	gene_id "MSTRG.4597"; transcript_id "MSTRG.4597.4"; exon_number "1";
10	StringTie	exon	20731749	20731855	1000	+	.	gene_id "MSTRG.4597"; transcript_id "MSTRG.4597.4"; exon_number "2";
10	StringTie	exon	20731945	20732027	1000	+	.	gene_id "MSTRG.4597"; transcript_id "MSTRG.4597.4"; exon_number "3";
10	StringTie	exon	20732424	20732541	1000	+	.	gene_id "MSTRG.4597"; transcript_id "MSTRG.4597.4"; exon_number "4";
10	StringTie	exon	20733568	20733926	1000	+	.	gene_id "MSTRG.4597"; transcript_id "MSTRG.4597.4"; exon_number "5";
10	StringTie	transcript	20731317	20733167	1000	+	.	gene_id "MSTRG.4597"; transcript_id "MSTRG.4597.5";
10	StringTie	exon	20731317	20731433	1000	+	.	gene_id "MSTRG.4597"; transcript_id "MSTRG.4597.5"; exon_number "1";
10	StringTie	exon	20731749	20731855	1000	+	.	gene_id "MSTRG.4597"; transcript_id "MSTRG.4597.5"; exon_number "2";
10	StringTie	exon	20731945	20732087	1000	+	.	gene_id "MSTRG.4597"; transcript_id "MSTRG.4597.5"; exon_number "3";
10	StringTie	exon	20732254	20733167	1000	+	.	gene_id "MSTRG.4597"; transcript_id "MSTRG.4597.5"; exon_number "4";
10	StringTie	transcript	20731317	20733167	1000	+	.	gene_id "MSTRG.4597"; transcript_id "MSTRG.4597.6";
10	StringTie	exon	20731317	20731433	1000	+	.	gene_id "MSTRG.4597"; transcript_id "MSTRG.4597.6"; exon_number "1";
10	StringTie	exon	20731749	20731855	1000	+	.	gene_id "MSTRG.4597"; transcript_id "MSTRG.4597.6"; exon_number "2";
10	StringTie	exon	20731945	20732087	1000	+	.	gene_id "MSTRG.4597"; transcript_id "MSTRG.4597.6"; exon_number "3";
10	StringTie	exon	20732254	20732338	1000	+	.	gene_id "MSTRG.4597"; transcript_id "MSTRG.4597.6"; exon_number "4";
10	StringTie	exon	20732424	20733167	1000	+	.	gene_id "MSTRG.4597"; transcript_id "MSTRG.4597.6"; exon_number "5";
10	StringTie	transcript	20731317	20733167	1000	+	.	gene_id "MSTRG.4597"; transcript_id "MSTRG.4597.7";
10	StringTie	exon	20731317	20731408	1000	+	.	gene_id "MSTRG.4597"; transcript_id "MSTRG.4597.7"; exon_number "1";
10	StringTie	exon	20731749	20731855	1000	+	.	gene_id "MSTRG.4597"; transcript_id "MSTRG.4597.7"; exon_number "2";
10	StringTie	exon	20731945	20732087	1000	+	.	gene_id "MSTRG.4597"; transcript_id "MSTRG.4597.7"; exon_number "3";
10	StringTie	exon	20732254	20732338	1000	+	.	gene_id "MSTRG.4597"; transcript_id "MSTRG.4597.7"; exon_number "4";
10	StringTie	exon	20732424	20733167	1000	+	.	gene_id "MSTRG.4597"; transcript_id "MSTRG.4597.7"; exon_number "5";
10	StringTie	transcript	20731324	20734801	1000	+	.	gene_id "MSTRG.4597"; transcript_id "MSTRG.4597.8";
10	StringTie	exon	20731324	20731433	1000	+	.	gene_id "MSTRG.4597"; transcript_id "MSTRG.4597.8"; exon_number "1";
10	StringTie	exon	20731749	20731855	1000	+	.	gene_id "MSTRG.4597"; transcript_id "MSTRG.4597.8"; exon_number "2";
10	StringTie	exon	20731945	20732027	1000	+	.	gene_id "MSTRG.4597"; transcript_id "MSTRG.4597.8"; exon_number "3";
10	StringTie	exon	20732424	20732545	1000	+	.	gene_id "MSTRG.4597"; transcript_id "MSTRG.4597.8"; exon_number "4";
10	StringTie	exon	20733568	20733711	1000	+	.	gene_id "MSTRG.4597"; transcript_id "MSTRG.4597.8"; exon_number "5";
10	StringTie	exon	20734761	20734801	1000	+	.	gene_id "MSTRG.4597"; transcript_id "MSTRG.4597.8"; exon_number "6";
10	StringTie	transcript	20731326	20733711	1000	+	.	gene_id "MSTRG.4597"; transcript_id "MSTRG.4597.9";
10	StringTie	exon	20731326	20731433	1000	+	.	gene_id "MSTRG.4597"; transcript_id "MSTRG.4597.9"; exon_number "1";
10	StringTie	exon	20731749	20731855	1000	+	.	gene_id "MSTRG.4597"; transcript_id "MSTRG.4597.9"; exon_number "2";
10	StringTie	exon	20731945	20732027	1000	+	.	gene_id "MSTRG.4597"; transcript_id "MSTRG.4597.9"; exon_number "3";
10	StringTie	exon	20732254	20732338	1000	+	.	gene_id "MSTRG.4597"; transcript_id "MSTRG.4597.9"; exon_number "4";
10	StringTie	exon	20732424	20732545	1000	+	.	gene_id "MSTRG.4597"; transcript_id "MSTRG.4597.9"; exon_number "5";
10	StringTie	exon	20733568	20733711	1000	+	.	gene_id "MSTRG.4597"; transcript_id "MSTRG.4597.9"; exon_number "6";
10	StringTie	transcript	20731341	20734729	1000	+	.	gene_id "MSTRG.4597"; transcript_id "MSTRG.4597.10";
10	StringTie	exon	20731341	20731433	1000	+	.	gene_id "MSTRG.4597"; transcript_id "MSTRG.4597.10"; exon_number "1";
10	StringTie	exon	20731749	20731855	1000	+	.	gene_id "MSTRG.4597"; transcript_id "MSTRG.4597.10"; exon_number "2";
10	StringTie	exon	20731945	20732027	1000	+	.	gene_id "MSTRG.4597"; transcript_id "MSTRG.4597.10"; exon_number "3";
10	StringTie	exon	20732424	20732545	1000	+	.	gene_id "MSTRG.4597"; transcript_id "MSTRG.4597.10"; exon_number "4";
10	StringTie	exon	20733568	20733711	1000	+	.	gene_id "MSTRG.4597"; transcript_id "MSTRG.4597.10"; exon_number "5";
10	StringTie	exon	20734576	20734729	1000	+	.	gene_id "MSTRG.4597"; transcript_id "MSTRG.4597.10"; exon_number "6";
10	StringTie	transcript	20731507	20732745	1000	+	.	gene_id "MSTRG.4597"; transcript_id "MSTRG.4597.11";
10	StringTie	exon	20731507	20731534	1000	+	.	gene_id "MSTRG.4597"; transcript_id "MSTRG.4597.11"; exon_number "1";
10	StringTie	exon	20731749	20731855	1000	+	.	gene_id "MSTRG.4597"; transcript_id "MSTRG.4597.11"; exon_number "2";
10	StringTie	exon	20731945	20732027	1000	+	.	gene_id "MSTRG.4597"; transcript_id "MSTRG.4597.11"; exon_number "3";
10	StringTie	exon	20732424	20732745	1000	+	.	gene_id "MSTRG.4597"; transcript_id "MSTRG.4597.11"; exon_number "4";
10	StringTie	transcript	20736087	20736771	1000	-	.	gene_id "MSTRG.4599"; transcript_id "MSTRG.4599.1";
10	StringTie	exon	20736087	20736771	1000	-	.	gene_id "MSTRG.4599"; transcript_id "MSTRG.4599.1"; exon_number "1";
10	StringTie	transcript	20742597	20751427	1000	-	.	gene_id "MSTRG.4602"; transcript_id "MSTRG.4602.1";
10	StringTie	exon	20742597	20742933	1000	-	.	gene_id "MSTRG.4602"; transcript_id "MSTRG.4602.1"; exon_number "1";
10	StringTie	exon	20743752	20743972	1000	-	.	gene_id "MSTRG.4602"; transcript_id "MSTRG.4602.1"; exon_number "2";
10	StringTie	exon	20751064	20751427	1000	-	.	gene_id "MSTRG.4602"; transcript_id "MSTRG.4602.1"; exon_number "3";
10	StringTie	transcript	20742608	20751427	1000	-	.	gene_id "MSTRG.4602"; transcript_id "MSTRG.4602.2";
10	StringTie	exon	20742608	20742933	1000	-	.	gene_id "MSTRG.4602"; transcript_id "MSTRG.4602.2"; exon_number "1";
10	StringTie	exon	20751064	20751427	1000	-	.	gene_id "MSTRG.4602"; transcript_id "MSTRG.4602.2"; exon_number "2";
10	StringTie	transcript	20742682	20744675	1000	-	.	gene_id "MSTRG.4602"; transcript_id "MSTRG.4602.3";
10	StringTie	exon	20742682	20742933	1000	-	.	gene_id "MSTRG.4602"; transcript_id "MSTRG.4602.3"; exon_number "1";
10	StringTie	exon	20743752	20743972	1000	-	.	gene_id "MSTRG.4602"; transcript_id "MSTRG.4602.3"; exon_number "2";
10	StringTie	exon	20744612	20744675	1000	-	.	gene_id "MSTRG.4602"; transcript_id "MSTRG.4602.3"; exon_number "3";
10	StringTie	transcript	20748032	20751427	1000	-	.	gene_id "MSTRG.4602"; transcript_id "MSTRG.4602.5";
10	StringTie	exon	20748032	20748082	1000	-	.	gene_id "MSTRG.4602"; transcript_id "MSTRG.4602.5"; exon_number "1";
10	StringTie	exon	20751064	20751427	1000	-	.	gene_id "MSTRG.4602"; transcript_id "MSTRG.4602.5"; exon_number "2";
10	StringTie	transcript	20751206	20751427	1000	-	.	gene_id "MSTRG.4602"; transcript_id "MSTRG.4602.6";
10	StringTie	exon	20751206	20751270	1000	-	.	gene_id "MSTRG.4602"; transcript_id "MSTRG.4602.6"; exon_number "1";
10	StringTie	exon	20751349	20751427	1000	-	.	gene_id "MSTRG.4602"; transcript_id "MSTRG.4602.6"; exon_number "2";
10	StringTie	transcript	20743642	20747284	1000	+	.	gene_id "MSTRG.4603"; transcript_id "MSTRG.4603.1";
10	StringTie	exon	20743642	20743944	1000	+	.	gene_id "MSTRG.4603"; transcript_id "MSTRG.4603.1"; exon_number "1";
10	StringTie	exon	20745504	20746451	1000	+	.	gene_id "MSTRG.4603"; transcript_id "MSTRG.4603.1"; exon_number "2";
10	StringTie	exon	20746762	20747284	1000	+	.	gene_id "MSTRG.4603"; transcript_id "MSTRG.4603.1"; exon_number "3";
10	StringTie	transcript	20749305	20749596	1000	+	.	gene_id "MSTRG.4605"; transcript_id "MSTRG.4605.1";
10	StringTie	exon	20749305	20749596	1000	+	.	gene_id "MSTRG.4605"; transcript_id "MSTRG.4605.1"; exon_number "1";
10	StringTie	transcript	20755424	20755723	1000	-	.	gene_id "MSTRG.4607"; transcript_id "MSTRG.4607.1";
10	StringTie	exon	20755424	20755723	1000	-	.	gene_id "MSTRG.4607"; transcript_id "MSTRG.4607.1"; exon_number "1";
10	StringTie	transcript	20766507	20776115	1000	-	.	gene_id "MSTRG.4610"; transcript_id "MSTRG.4610.1";
10	StringTie	exon	20766507	20766571	1000	-	.	gene_id "MSTRG.4610"; transcript_id "MSTRG.4610.1"; exon_number "1";
10	StringTie	exon	20766688	20767340	1000	-	.	gene_id "MSTRG.4610"; transcript_id "MSTRG.4610.1"; exon_number "2";
10	StringTie	exon	20775672	20775886	1000	-	.	gene_id "MSTRG.4610"; transcript_id "MSTRG.4610.1"; exon_number "3";
10	StringTie	exon	20776028	20776115	1000	-	.	gene_id "MSTRG.4610"; transcript_id "MSTRG.4610.1"; exon_number "4";
10	StringTie	transcript	20775437	20777580	1000	+	.	gene_id "MSTRG.4611"; transcript_id "MSTRG.4611.1";
10	StringTie	exon	20775437	20775553	1000	+	.	gene_id "MSTRG.4611"; transcript_id "MSTRG.4611.1"; exon_number "1";
10	StringTie	exon	20777303	20777580	1000	+	.	gene_id "MSTRG.4611"; transcript_id "MSTRG.4611.1"; exon_number "2";
10	StringTie	transcript	20776582	20777580	1000	+	.	gene_id "MSTRG.4611"; transcript_id "MSTRG.4611.2";
10	StringTie	exon	20776582	20776621	1000	+	.	gene_id "MSTRG.4611"; transcript_id "MSTRG.4611.2"; exon_number "1";
10	StringTie	exon	20777303	20777580	1000	+	.	gene_id "MSTRG.4611"; transcript_id "MSTRG.4611.2"; exon_number "2";
10	StringTie	transcript	20802027	20804691	1000	-	.	gene_id "MSTRG.4613"; transcript_id "MSTRG.4613.1";
10	StringTie	exon	20802027	20802064	1000	-	.	gene_id "MSTRG.4613"; transcript_id "MSTRG.4613.1"; exon_number "1";
10	StringTie	exon	20804387	20804691	1000	-	.	gene_id "MSTRG.4613"; transcript_id "MSTRG.4613.1"; exon_number "2";
10	StringTie	transcript	20804017	20804691	1000	-	.	gene_id "MSTRG.4613"; transcript_id "MSTRG.4613.2";
10	StringTie	exon	20804017	20804079	1000	-	.	gene_id "MSTRG.4613"; transcript_id "MSTRG.4613.2"; exon_number "1";
10	StringTie	exon	20804387	20804691	1000	-	.	gene_id "MSTRG.4613"; transcript_id "MSTRG.4613.2"; exon_number "2";
10	StringTie	transcript	20803407	20812210	1000	+	.	gene_id "MSTRG.4614"; transcript_id "MSTRG.4614.1";
10	StringTie	exon	20803407	20803639	1000	+	.	gene_id "MSTRG.4614"; transcript_id "MSTRG.4614.1"; exon_number "1";
10	StringTie	exon	20810807	20810939	1000	+	.	gene_id "MSTRG.4614"; transcript_id "MSTRG.4614.1"; exon_number "2";
10	StringTie	exon	20812149	20812210	1000	+	.	gene_id "MSTRG.4614"; transcript_id "MSTRG.4614.1"; exon_number "3";
10	StringTie	transcript	20803410	20811217	1000	+	.	gene_id "MSTRG.4614"; transcript_id "MSTRG.4614.2";
10	StringTie	exon	20803410	20803639	1000	+	.	gene_id "MSTRG.4614"; transcript_id "MSTRG.4614.2"; exon_number "1";
10	StringTie	exon	20810825	20811217	1000	+	.	gene_id "MSTRG.4614"; transcript_id "MSTRG.4614.2"; exon_number "2";
10	StringTie	transcript	20809995	20811353	1000	+	.	gene_id "MSTRG.4614"; transcript_id "MSTRG.4614.3";
10	StringTie	exon	20809995	20810121	1000	+	.	gene_id "MSTRG.4614"; transcript_id "MSTRG.4614.3"; exon_number "1";
10	StringTie	exon	20810825	20811353	1000	+	.	gene_id "MSTRG.4614"; transcript_id "MSTRG.4614.3"; exon_number "2";
10	StringTie	transcript	20809995	20811353	1000	+	.	gene_id "MSTRG.4614"; transcript_id "MSTRG.4614.4";
10	StringTie	exon	20809995	20810121	1000	+	.	gene_id "MSTRG.4614"; transcript_id "MSTRG.4614.4"; exon_number "1";
10	StringTie	exon	20810807	20811353	1000	+	.	gene_id "MSTRG.4614"; transcript_id "MSTRG.4614.4"; exon_number "2";
10	StringTie	transcript	20809995	20811217	1000	+	.	gene_id "MSTRG.4614"; transcript_id "MSTRG.4614.5";
10	StringTie	exon	20809995	20810090	1000	+	.	gene_id "MSTRG.4614"; transcript_id "MSTRG.4614.5"; exon_number "1";
10	StringTie	exon	20810825	20811217	1000	+	.	gene_id "MSTRG.4614"; transcript_id "MSTRG.4614.5"; exon_number "2";
10	StringTie	transcript	20810011	20811217	1000	+	.	gene_id "MSTRG.4614"; transcript_id "MSTRG.4614.6";
10	StringTie	exon	20810011	20810090	1000	+	.	gene_id "MSTRG.4614"; transcript_id "MSTRG.4614.6"; exon_number "1";
10	StringTie	exon	20810807	20811217	1000	+	.	gene_id "MSTRG.4614"; transcript_id "MSTRG.4614.6"; exon_number "2";
10	StringTie	transcript	20810028	20810939	1000	+	.	gene_id "MSTRG.4614"; transcript_id "MSTRG.4614.7";
10	StringTie	exon	20810028	20810200	1000	+	.	gene_id "MSTRG.4614"; transcript_id "MSTRG.4614.7"; exon_number "1";
10	StringTie	exon	20810807	20810939	1000	+	.	gene_id "MSTRG.4614"; transcript_id "MSTRG.4614.7"; exon_number "2";
10	StringTie	transcript	20810607	20812210	1000	+	.	gene_id "MSTRG.4614"; transcript_id "MSTRG.4614.8";
10	StringTie	exon	20810607	20810745	1000	+	.	gene_id "MSTRG.4614"; transcript_id "MSTRG.4614.8"; exon_number "1";
10	StringTie	exon	20810825	20810939	1000	+	.	gene_id "MSTRG.4614"; transcript_id "MSTRG.4614.8"; exon_number "2";
10	StringTie	exon	20812149	20812210	1000	+	.	gene_id "MSTRG.4614"; transcript_id "MSTRG.4614.8"; exon_number "3";
10	StringTie	transcript	20807713	20809259	1000	-	.	gene_id "MSTRG.4615"; transcript_id "MSTRG.4615.1";
10	StringTie	exon	20807713	20807875	1000	-	.	gene_id "MSTRG.4615"; transcript_id "MSTRG.4615.1"; exon_number "1";
10	StringTie	exon	20808963	20809259	1000	-	.	gene_id "MSTRG.4615"; transcript_id "MSTRG.4615.1"; exon_number "2";
10	StringTie	transcript	20832494	20834848	1000	+	.	gene_id "MSTRG.4617"; transcript_id "MSTRG.4617.1";
10	StringTie	exon	20832494	20832698	1000	+	.	gene_id "MSTRG.4617"; transcript_id "MSTRG.4617.1"; exon_number "1";
10	StringTie	exon	20832917	20833057	1000	+	.	gene_id "MSTRG.4617"; transcript_id "MSTRG.4617.1"; exon_number "2";
10	StringTie	exon	20833203	20833512	1000	+	.	gene_id "MSTRG.4617"; transcript_id "MSTRG.4617.1"; exon_number "3";
10	StringTie	exon	20834031	20834176	1000	+	.	gene_id "MSTRG.4617"; transcript_id "MSTRG.4617.1"; exon_number "4";
10	StringTie	exon	20834314	20834360	1000	+	.	gene_id "MSTRG.4617"; transcript_id "MSTRG.4617.1"; exon_number "5";
10	StringTie	exon	20834573	20834848	1000	+	.	gene_id "MSTRG.4617"; transcript_id "MSTRG.4617.1"; exon_number "6";
10	StringTie	transcript	20832495	20836616	1000	+	.	gene_id "MSTRG.4617"; transcript_id "MSTRG.4617.2";
10	StringTie	exon	20832495	20832698	1000	+	.	gene_id "MSTRG.4617"; transcript_id "MSTRG.4617.2"; exon_number "1";
10	StringTie	exon	20834849	20834934	1000	+	.	gene_id "MSTRG.4617"; transcript_id "MSTRG.4617.2"; exon_number "2";
10	StringTie	exon	20836340	20836616	1000	+	.	gene_id "MSTRG.4617"; transcript_id "MSTRG.4617.2"; exon_number "3";
10	StringTie	transcript	20832495	20834360	1000	+	.	gene_id "MSTRG.4617"; transcript_id "MSTRG.4617.3";
10	StringTie	exon	20832495	20832698	1000	+	.	gene_id "MSTRG.4617"; transcript_id "MSTRG.4617.3"; exon_number "1";
10	StringTie	exon	20832917	20833057	1000	+	.	gene_id "MSTRG.4617"; transcript_id "MSTRG.4617.3"; exon_number "2";
10	StringTie	exon	20834031	20834176	1000	+	.	gene_id "MSTRG.4617"; transcript_id "MSTRG.4617.3"; exon_number "3";
10	StringTie	exon	20834314	20834360	1000	+	.	gene_id "MSTRG.4617"; transcript_id "MSTRG.4617.3"; exon_number "4";
10	StringTie	transcript	20832499	20836616	1000	+	.	gene_id "MSTRG.4617"; transcript_id "MSTRG.4617.4";
10	StringTie	exon	20832499	20832698	1000	+	.	gene_id "MSTRG.4617"; transcript_id "MSTRG.4617.4"; exon_number "1";
10	StringTie	exon	20832917	20834934	1000	+	.	gene_id "MSTRG.4617"; transcript_id "MSTRG.4617.4"; exon_number "2";
10	StringTie	exon	20836340	20836616	1000	+	.	gene_id "MSTRG.4617"; transcript_id "MSTRG.4617.4"; exon_number "3";
10	StringTie	transcript	20832510	20833403	1000	+	.	gene_id "MSTRG.4617"; transcript_id "MSTRG.4617.5";
10	StringTie	exon	20832510	20832698	1000	+	.	gene_id "MSTRG.4617"; transcript_id "MSTRG.4617.5"; exon_number "1";
10	StringTie	exon	20833203	20833403	1000	+	.	gene_id "MSTRG.4617"; transcript_id "MSTRG.4617.5"; exon_number "2";
10	StringTie	transcript	20832520	20834055	1000	+	.	gene_id "MSTRG.4617"; transcript_id "MSTRG.4617.6";
10	StringTie	exon	20832520	20832698	1000	+	.	gene_id "MSTRG.4617"; transcript_id "MSTRG.4617.6"; exon_number "1";
10	StringTie	exon	20834031	20834055	1000	+	.	gene_id "MSTRG.4617"; transcript_id "MSTRG.4617.6"; exon_number "2";
10	StringTie	transcript	20832520	20834030	1000	+	.	gene_id "MSTRG.4617"; transcript_id "MSTRG.4617.7";
10	StringTie	exon	20832520	20832698	1000	+	.	gene_id "MSTRG.4617"; transcript_id "MSTRG.4617.7"; exon_number "1";
10	StringTie	exon	20832917	20833057	1000	+	.	gene_id "MSTRG.4617"; transcript_id "MSTRG.4617.7"; exon_number "2";
10	StringTie	exon	20833206	20834030	1000	+	.	gene_id "MSTRG.4617"; transcript_id "MSTRG.4617.7"; exon_number "3";
10	StringTie	transcript	20832544	20833057	1000	+	.	gene_id "MSTRG.4617"; transcript_id "MSTRG.4617.8";
10	StringTie	exon	20832544	20832698	1000	+	.	gene_id "MSTRG.4617"; transcript_id "MSTRG.4617.8"; exon_number "1";
10	StringTie	exon	20833019	20833057	1000	+	.	gene_id "MSTRG.4617"; transcript_id "MSTRG.4617.8"; exon_number "2";
10	StringTie	transcript	20835182	20836616	1000	+	.	gene_id "MSTRG.4617"; transcript_id "MSTRG.4617.9";
10	StringTie	exon	20835182	20835498	1000	+	.	gene_id "MSTRG.4617"; transcript_id "MSTRG.4617.9"; exon_number "1";
10	StringTie	exon	20835641	20835701	1000	+	.	gene_id "MSTRG.4617"; transcript_id "MSTRG.4617.9"; exon_number "2";
10	StringTie	exon	20836340	20836616	1000	+	.	gene_id "MSTRG.4617"; transcript_id "MSTRG.4617.9"; exon_number "3";
10	StringTie	transcript	20837636	20841163	1000	+	.	gene_id "MSTRG.4618"; transcript_id "MSTRG.4618.1";
10	StringTie	exon	20837636	20837779	1000	+	.	gene_id "MSTRG.4618"; transcript_id "MSTRG.4618.1"; exon_number "1";
10	StringTie	exon	20838078	20838284	1000	+	.	gene_id "MSTRG.4618"; transcript_id "MSTRG.4618.1"; exon_number "2";
10	StringTie	exon	20839503	20839700	1000	+	.	gene_id "MSTRG.4618"; transcript_id "MSTRG.4618.1"; exon_number "3";
10	StringTie	exon	20839805	20839966	1000	+	.	gene_id "MSTRG.4618"; transcript_id "MSTRG.4618.1"; exon_number "4";
10	StringTie	exon	20840508	20840657	1000	+	.	gene_id "MSTRG.4618"; transcript_id "MSTRG.4618.1"; exon_number "5";
10	StringTie	exon	20841099	20841163	1000	+	.	gene_id "MSTRG.4618"; transcript_id "MSTRG.4618.1"; exon_number "6";
10	StringTie	transcript	20837641	20840798	1000	+	.	gene_id "MSTRG.4618"; transcript_id "MSTRG.4618.2";
10	StringTie	exon	20837641	20837779	1000	+	.	gene_id "MSTRG.4618"; transcript_id "MSTRG.4618.2"; exon_number "1";
10	StringTie	exon	20839503	20839700	1000	+	.	gene_id "MSTRG.4618"; transcript_id "MSTRG.4618.2"; exon_number "2";
10	StringTie	exon	20839805	20839966	1000	+	.	gene_id "MSTRG.4618"; transcript_id "MSTRG.4618.2"; exon_number "3";
10	StringTie	exon	20840508	20840798	1000	+	.	gene_id "MSTRG.4618"; transcript_id "MSTRG.4618.2"; exon_number "4";
10	StringTie	transcript	20837672	20865344	1000	+	.	gene_id "MSTRG.4618"; transcript_id "MSTRG.4618.3";
10	StringTie	exon	20837672	20837812	1000	+	.	gene_id "MSTRG.4618"; transcript_id "MSTRG.4618.3"; exon_number "1";
10	StringTie	exon	20862501	20862649	1000	+	.	gene_id "MSTRG.4618"; transcript_id "MSTRG.4618.3"; exon_number "2";
10	StringTie	exon	20863023	20863167	1000	+	.	gene_id "MSTRG.4618"; transcript_id "MSTRG.4618.3"; exon_number "3";
10	StringTie	exon	20864040	20864189	1000	+	.	gene_id "MSTRG.4618"; transcript_id "MSTRG.4618.3"; exon_number "4";
10	StringTie	exon	20864422	20864612	1000	+	.	gene_id "MSTRG.4618"; transcript_id "MSTRG.4618.3"; exon_number "5";
10	StringTie	exon	20864786	20865344	1000	+	.	gene_id "MSTRG.4618"; transcript_id "MSTRG.4618.3"; exon_number "6";
10	StringTie	transcript	20837672	20838247	1000	+	.	gene_id "MSTRG.4618"; transcript_id "MSTRG.4618.4";
10	StringTie	exon	20837672	20837779	1000	+	.	gene_id "MSTRG.4618"; transcript_id "MSTRG.4618.4"; exon_number "1";
10	StringTie	exon	20838084	20838247	1000	+	.	gene_id "MSTRG.4618"; transcript_id "MSTRG.4618.4"; exon_number "2";
10	StringTie	transcript	20859144	20864612	1000	+	.	gene_id "MSTRG.4618"; transcript_id "MSTRG.4618.5";
10	StringTie	exon	20859144	20859380	1000	+	.	gene_id "MSTRG.4618"; transcript_id "MSTRG.4618.5"; exon_number "1";
10	StringTie	exon	20863023	20863167	1000	+	.	gene_id "MSTRG.4618"; transcript_id "MSTRG.4618.5"; exon_number "2";
10	StringTie	exon	20864040	20864189	1000	+	.	gene_id "MSTRG.4618"; transcript_id "MSTRG.4618.5"; exon_number "3";
10	StringTie	exon	20864422	20864612	1000	+	.	gene_id "MSTRG.4618"; transcript_id "MSTRG.4618.5"; exon_number "4";
10	StringTie	transcript	20862445	20864612	1000	+	.	gene_id "MSTRG.4618"; transcript_id "MSTRG.4618.6";
10	StringTie	exon	20862445	20862649	1000	+	.	gene_id "MSTRG.4618"; transcript_id "MSTRG.4618.6"; exon_number "1";
10	StringTie	exon	20863023	20863171	1000	+	.	gene_id "MSTRG.4618"; transcript_id "MSTRG.4618.6"; exon_number "2";
10	StringTie	exon	20864040	20864189	1000	+	.	gene_id "MSTRG.4618"; transcript_id "MSTRG.4618.6"; exon_number "3";
10	StringTie	exon	20864422	20864612	1000	+	.	gene_id "MSTRG.4618"; transcript_id "MSTRG.4618.6"; exon_number "4";
10	StringTie	transcript	20862445	20865344	1000	+	.	gene_id "MSTRG.4618"; transcript_id "MSTRG.4618.7";
10	StringTie	exon	20862445	20862649	1000	+	.	gene_id "MSTRG.4618"; transcript_id "MSTRG.4618.7"; exon_number "1";
10	StringTie	exon	20863023	20863167	1000	+	.	gene_id "MSTRG.4618"; transcript_id "MSTRG.4618.7"; exon_number "2";
10	StringTie	exon	20864040	20864189	1000	+	.	gene_id "MSTRG.4618"; transcript_id "MSTRG.4618.7"; exon_number "3";
10	StringTie	exon	20864786	20865344	1000	+	.	gene_id "MSTRG.4618"; transcript_id "MSTRG.4618.7"; exon_number "4";
10	StringTie	transcript	20839680	20839985	1000	-	.	gene_id "MSTRG.4621"; transcript_id "MSTRG.4621.1";
10	StringTie	exon	20839680	20839985	1000	-	.	gene_id "MSTRG.4621"; transcript_id "MSTRG.4621.1"; exon_number "1";
10	StringTie	transcript	20854671	20855834	1000	-	.	gene_id "MSTRG.4622"; transcript_id "MSTRG.4622.1";
10	StringTie	exon	20854671	20855069	1000	-	.	gene_id "MSTRG.4622"; transcript_id "MSTRG.4622.1"; exon_number "1";
10	StringTie	exon	20855686	20855834	1000	-	.	gene_id "MSTRG.4622"; transcript_id "MSTRG.4622.1"; exon_number "2";
10	StringTie	transcript	20856160	20856711	1000	-	.	gene_id "MSTRG.4623"; transcript_id "MSTRG.4623.1";
10	StringTie	exon	20856160	20856711	1000	-	.	gene_id "MSTRG.4623"; transcript_id "MSTRG.4623.1"; exon_number "1";
10	StringTie	transcript	20857251	20863240	1000	-	.	gene_id "MSTRG.4624"; transcript_id "MSTRG.4624.1";
10	StringTie	exon	20857251	20857323	1000	-	.	gene_id "MSTRG.4624"; transcript_id "MSTRG.4624.1"; exon_number "1";
10	StringTie	exon	20859857	20859943	1000	-	.	gene_id "MSTRG.4624"; transcript_id "MSTRG.4624.1"; exon_number "2";
10	StringTie	exon	20860300	20860395	1000	-	.	gene_id "MSTRG.4624"; transcript_id "MSTRG.4624.1"; exon_number "3";
10	StringTie	exon	20863020	20863240	1000	-	.	gene_id "MSTRG.4624"; transcript_id "MSTRG.4624.1"; exon_number "4";
10	StringTie	transcript	20859868	20863240	1000	-	.	gene_id "MSTRG.4624"; transcript_id "MSTRG.4624.2";
10	StringTie	exon	20859868	20859943	1000	-	.	gene_id "MSTRG.4624"; transcript_id "MSTRG.4624.2"; exon_number "1";
10	StringTie	exon	20863020	20863240	1000	-	.	gene_id "MSTRG.4624"; transcript_id "MSTRG.4624.2"; exon_number "2";
10	StringTie	transcript	20871303	20880309	1000	+	.	gene_id "MSTRG.4627"; transcript_id "MSTRG.4627.4";
10	StringTie	exon	20871303	20871591	1000	+	.	gene_id "MSTRG.4627"; transcript_id "MSTRG.4627.4"; exon_number "1";
10	StringTie	exon	20873631	20873774	1000	+	.	gene_id "MSTRG.4627"; transcript_id "MSTRG.4627.4"; exon_number "2";
10	StringTie	exon	20873921	20874000	1000	+	.	gene_id "MSTRG.4627"; transcript_id "MSTRG.4627.4"; exon_number "3";
10	StringTie	exon	20878645	20878788	1000	+	.	gene_id "MSTRG.4627"; transcript_id "MSTRG.4627.4"; exon_number "4";
10	StringTie	exon	20879336	20879405	1000	+	.	gene_id "MSTRG.4627"; transcript_id "MSTRG.4627.4"; exon_number "5";
10	StringTie	exon	20879740	20879820	1000	+	.	gene_id "MSTRG.4627"; transcript_id "MSTRG.4627.4"; exon_number "6";
10	StringTie	exon	20879995	20880309	1000	+	.	gene_id "MSTRG.4627"; transcript_id "MSTRG.4627.4"; exon_number "7";
10	StringTie	transcript	20871303	20878334	1000	+	.	gene_id "MSTRG.4627"; transcript_id "MSTRG.4627.5";
10	StringTie	exon	20871303	20871591	1000	+	.	gene_id "MSTRG.4627"; transcript_id "MSTRG.4627.5"; exon_number "1";
10	StringTie	exon	20873631	20873774	1000	+	.	gene_id "MSTRG.4627"; transcript_id "MSTRG.4627.5"; exon_number "2";
10	StringTie	exon	20873921	20874000	1000	+	.	gene_id "MSTRG.4627"; transcript_id "MSTRG.4627.5"; exon_number "3";
10	StringTie	exon	20878202	20878334	1000	+	.	gene_id "MSTRG.4627"; transcript_id "MSTRG.4627.5"; exon_number "4";
10	StringTie	transcript	20871306	20876833	1000	+	.	gene_id "MSTRG.4627"; transcript_id "MSTRG.4627.6";
10	StringTie	exon	20871306	20872161	1000	+	.	gene_id "MSTRG.4627"; transcript_id "MSTRG.4627.6"; exon_number "1";
10	StringTie	exon	20873631	20873774	1000	+	.	gene_id "MSTRG.4627"; transcript_id "MSTRG.4627.6"; exon_number "2";
10	StringTie	exon	20873921	20874000	1000	+	.	gene_id "MSTRG.4627"; transcript_id "MSTRG.4627.6"; exon_number "3";
10	StringTie	exon	20876691	20876833	1000	+	.	gene_id "MSTRG.4627"; transcript_id "MSTRG.4627.6"; exon_number "4";
10	StringTie	transcript	20871322	20880309	1000	+	.	gene_id "MSTRG.4627"; transcript_id "MSTRG.4627.7";
10	StringTie	exon	20871322	20871591	1000	+	.	gene_id "MSTRG.4627"; transcript_id "MSTRG.4627.7"; exon_number "1";
10	StringTie	exon	20871987	20872161	1000	+	.	gene_id "MSTRG.4627"; transcript_id "MSTRG.4627.7"; exon_number "2";
10	StringTie	exon	20873631	20873774	1000	+	.	gene_id "MSTRG.4627"; transcript_id "MSTRG.4627.7"; exon_number "3";
10	StringTie	exon	20873921	20874000	1000	+	.	gene_id "MSTRG.4627"; transcript_id "MSTRG.4627.7"; exon_number "4";
10	StringTie	exon	20878645	20878788	1000	+	.	gene_id "MSTRG.4627"; transcript_id "MSTRG.4627.7"; exon_number "5";
10	StringTie	exon	20879336	20879405	1000	+	.	gene_id "MSTRG.4627"; transcript_id "MSTRG.4627.7"; exon_number "6";
10	StringTie	exon	20879740	20879820	1000	+	.	gene_id "MSTRG.4627"; transcript_id "MSTRG.4627.7"; exon_number "7";
10	StringTie	exon	20879995	20880309	1000	+	.	gene_id "MSTRG.4627"; transcript_id "MSTRG.4627.7"; exon_number "8";
10	StringTie	transcript	20871322	20874812	1000	+	.	gene_id "MSTRG.4627"; transcript_id "MSTRG.4627.8";
10	StringTie	exon	20871322	20871591	1000	+	.	gene_id "MSTRG.4627"; transcript_id "MSTRG.4627.8"; exon_number "1";
10	StringTie	exon	20871987	20872161	1000	+	.	gene_id "MSTRG.4627"; transcript_id "MSTRG.4627.8"; exon_number "2";
10	StringTie	exon	20873631	20873774	1000	+	.	gene_id "MSTRG.4627"; transcript_id "MSTRG.4627.8"; exon_number "3";
10	StringTie	exon	20873921	20874000	1000	+	.	gene_id "MSTRG.4627"; transcript_id "MSTRG.4627.8"; exon_number "4";
10	StringTie	exon	20874695	20874812	1000	+	.	gene_id "MSTRG.4627"; transcript_id "MSTRG.4627.8"; exon_number "5";
10	StringTie	transcript	20871322	20876833	1000	+	.	gene_id "MSTRG.4627"; transcript_id "MSTRG.4627.9";
10	StringTie	exon	20871322	20871591	1000	+	.	gene_id "MSTRG.4627"; transcript_id "MSTRG.4627.9"; exon_number "1";
10	StringTie	exon	20871987	20872161	1000	+	.	gene_id "MSTRG.4627"; transcript_id "MSTRG.4627.9"; exon_number "2";
10	StringTie	exon	20873631	20873774	1000	+	.	gene_id "MSTRG.4627"; transcript_id "MSTRG.4627.9"; exon_number "3";
10	StringTie	exon	20873869	20874000	1000	+	.	gene_id "MSTRG.4627"; transcript_id "MSTRG.4627.9"; exon_number "4";
10	StringTie	exon	20876691	20876833	1000	+	.	gene_id "MSTRG.4627"; transcript_id "MSTRG.4627.9"; exon_number "5";
10	StringTie	transcript	20871328	20878334	1000	+	.	gene_id "MSTRG.4627"; transcript_id "MSTRG.4627.10";
10	StringTie	exon	20871328	20871591	1000	+	.	gene_id "MSTRG.4627"; transcript_id "MSTRG.4627.10"; exon_number "1";
10	StringTie	exon	20873712	20873774	1000	+	.	gene_id "MSTRG.4627"; transcript_id "MSTRG.4627.10"; exon_number "2";
10	StringTie	exon	20873921	20874000	1000	+	.	gene_id "MSTRG.4627"; transcript_id "MSTRG.4627.10"; exon_number "3";
10	StringTie	exon	20878202	20878334	1000	+	.	gene_id "MSTRG.4627"; transcript_id "MSTRG.4627.10"; exon_number "4";
10	StringTie	transcript	20871379	20878788	1000	+	.	gene_id "MSTRG.4627"; transcript_id "MSTRG.4627.11";
10	StringTie	exon	20871379	20871591	1000	+	.	gene_id "MSTRG.4627"; transcript_id "MSTRG.4627.11"; exon_number "1";
10	StringTie	exon	20873712	20873774	1000	+	.	gene_id "MSTRG.4627"; transcript_id "MSTRG.4627.11"; exon_number "2";
10	StringTie	exon	20873921	20874000	1000	+	.	gene_id "MSTRG.4627"; transcript_id "MSTRG.4627.11"; exon_number "3";
10	StringTie	exon	20878645	20878788	1000	+	.	gene_id "MSTRG.4627"; transcript_id "MSTRG.4627.11"; exon_number "4";
10	StringTie	transcript	20878693	20883511	1000	-	.	gene_id "MSTRG.4628"; transcript_id "MSTRG.4628.1";
10	StringTie	exon	20878693	20878737	1000	-	.	gene_id "MSTRG.4628"; transcript_id "MSTRG.4628.1"; exon_number "1";
10	StringTie	exon	20881890	20882058	1000	-	.	gene_id "MSTRG.4628"; transcript_id "MSTRG.4628.1"; exon_number "2";
10	StringTie	exon	20883460	20883511	1000	-	.	gene_id "MSTRG.4628"; transcript_id "MSTRG.4628.1"; exon_number "3";
10	StringTie	transcript	20884632	20885045	1000	+	.	gene_id "MSTRG.4629"; transcript_id "MSTRG.4629.1";
10	StringTie	exon	20884632	20885045	1000	+	.	gene_id "MSTRG.4629"; transcript_id "MSTRG.4629.1"; exon_number "1";
10	StringTie	transcript	20892363	20892886	1000	+	.	gene_id "MSTRG.4631"; transcript_id "MSTRG.4631.1";
10	StringTie	exon	20892363	20892886	1000	+	.	gene_id "MSTRG.4631"; transcript_id "MSTRG.4631.1"; exon_number "1";
10	StringTie	transcript	20893074	20896263	1000	+	.	gene_id "MSTRG.4632"; transcript_id "MSTRG.4632.1";
10	StringTie	exon	20893074	20893393	1000	+	.	gene_id "MSTRG.4632"; transcript_id "MSTRG.4632.1"; exon_number "1";
10	StringTie	exon	20893707	20893764	1000	+	.	gene_id "MSTRG.4632"; transcript_id "MSTRG.4632.1"; exon_number "2";
10	StringTie	exon	20893935	20894045	1000	+	.	gene_id "MSTRG.4632"; transcript_id "MSTRG.4632.1"; exon_number "3";
10	StringTie	exon	20894425	20894549	1000	+	.	gene_id "MSTRG.4632"; transcript_id "MSTRG.4632.1"; exon_number "4";
10	StringTie	exon	20894730	20894917	1000	+	.	gene_id "MSTRG.4632"; transcript_id "MSTRG.4632.1"; exon_number "5";
10	StringTie	exon	20895175	20895378	1000	+	.	gene_id "MSTRG.4632"; transcript_id "MSTRG.4632.1"; exon_number "6";
10	StringTie	exon	20895684	20895767	1000	+	.	gene_id "MSTRG.4632"; transcript_id "MSTRG.4632.1"; exon_number "7";
10	StringTie	exon	20895853	20895935	1000	+	.	gene_id "MSTRG.4632"; transcript_id "MSTRG.4632.1"; exon_number "8";
10	StringTie	exon	20896024	20896263	1000	+	.	gene_id "MSTRG.4632"; transcript_id "MSTRG.4632.1"; exon_number "9";
10	StringTie	transcript	20893080	20896263	1000	+	.	gene_id "MSTRG.4632"; transcript_id "MSTRG.4632.2";
10	StringTie	exon	20893080	20893393	1000	+	.	gene_id "MSTRG.4632"; transcript_id "MSTRG.4632.2"; exon_number "1";
10	StringTie	exon	20893707	20893764	1000	+	.	gene_id "MSTRG.4632"; transcript_id "MSTRG.4632.2"; exon_number "2";
10	StringTie	exon	20894425	20894549	1000	+	.	gene_id "MSTRG.4632"; transcript_id "MSTRG.4632.2"; exon_number "3";
10	StringTie	exon	20894730	20894917	1000	+	.	gene_id "MSTRG.4632"; transcript_id "MSTRG.4632.2"; exon_number "4";
10	StringTie	exon	20895175	20895378	1000	+	.	gene_id "MSTRG.4632"; transcript_id "MSTRG.4632.2"; exon_number "5";
10	StringTie	exon	20895684	20896263	1000	+	.	gene_id "MSTRG.4632"; transcript_id "MSTRG.4632.2"; exon_number "6";
10	StringTie	transcript	20893104	20895378	1000	+	.	gene_id "MSTRG.4632"; transcript_id "MSTRG.4632.3";
10	StringTie	exon	20893104	20893393	1000	+	.	gene_id "MSTRG.4632"; transcript_id "MSTRG.4632.3"; exon_number "1";
10	StringTie	exon	20893707	20893764	1000	+	.	gene_id "MSTRG.4632"; transcript_id "MSTRG.4632.3"; exon_number "2";
10	StringTie	exon	20893935	20894045	1000	+	.	gene_id "MSTRG.4632"; transcript_id "MSTRG.4632.3"; exon_number "3";
10	StringTie	exon	20894425	20894549	1000	+	.	gene_id "MSTRG.4632"; transcript_id "MSTRG.4632.3"; exon_number "4";
10	StringTie	exon	20895175	20895378	1000	+	.	gene_id "MSTRG.4632"; transcript_id "MSTRG.4632.3"; exon_number "5";
10	StringTie	transcript	20893277	20894555	1000	+	.	gene_id "MSTRG.4632"; transcript_id "MSTRG.4632.4";
10	StringTie	exon	20893277	20893393	1000	+	.	gene_id "MSTRG.4632"; transcript_id "MSTRG.4632.4"; exon_number "1";
10	StringTie	exon	20894425	20894555	1000	+	.	gene_id "MSTRG.4632"; transcript_id "MSTRG.4632.4"; exon_number "2";
10	StringTie	transcript	20893323	20894045	1000	+	.	gene_id "MSTRG.4632"; transcript_id "MSTRG.4632.5";
10	StringTie	exon	20893323	20893558	1000	+	.	gene_id "MSTRG.4632"; transcript_id "MSTRG.4632.5"; exon_number "1";
10	StringTie	exon	20893707	20893764	1000	+	.	gene_id "MSTRG.4632"; transcript_id "MSTRG.4632.5"; exon_number "2";
10	StringTie	exon	20893935	20894045	1000	+	.	gene_id "MSTRG.4632"; transcript_id "MSTRG.4632.5"; exon_number "3";
10	StringTie	transcript	20896993	20897837	1000	+	.	gene_id "MSTRG.4635"; transcript_id "MSTRG.4635.1";
10	StringTie	exon	20896993	20897111	1000	+	.	gene_id "MSTRG.4635"; transcript_id "MSTRG.4635.1"; exon_number "1";
10	StringTie	exon	20897728	20897837	1000	+	.	gene_id "MSTRG.4635"; transcript_id "MSTRG.4635.1"; exon_number "2";
10	StringTie	transcript	20897009	20897837	1000	+	.	gene_id "MSTRG.4635"; transcript_id "MSTRG.4635.2";
10	StringTie	exon	20897009	20897084	1000	+	.	gene_id "MSTRG.4635"; transcript_id "MSTRG.4635.2"; exon_number "1";
10	StringTie	exon	20897728	20897837	1000	+	.	gene_id "MSTRG.4635"; transcript_id "MSTRG.4635.2"; exon_number "2";
10	StringTie	transcript	20901589	20910332	1000	+	.	gene_id "MSTRG.4637"; transcript_id "MSTRG.4637.1";
10	StringTie	exon	20901589	20902130	1000	+	.	gene_id "MSTRG.4637"; transcript_id "MSTRG.4637.1"; exon_number "1";
10	StringTie	exon	20902853	20903239	1000	+	.	gene_id "MSTRG.4637"; transcript_id "MSTRG.4637.1"; exon_number "2";
10	StringTie	exon	20903389	20903577	1000	+	.	gene_id "MSTRG.4637"; transcript_id "MSTRG.4637.1"; exon_number "3";
10	StringTie	exon	20904556	20904804	1000	+	.	gene_id "MSTRG.4637"; transcript_id "MSTRG.4637.1"; exon_number "4";
10	StringTie	exon	20905194	20905312	1000	+	.	gene_id "MSTRG.4637"; transcript_id "MSTRG.4637.1"; exon_number "5";
10	StringTie	exon	20905420	20905527	1000	+	.	gene_id "MSTRG.4637"; transcript_id "MSTRG.4637.1"; exon_number "6";
10	StringTie	exon	20905959	20906133	1000	+	.	gene_id "MSTRG.4637"; transcript_id "MSTRG.4637.1"; exon_number "7";
10	StringTie	exon	20906541	20906679	1000	+	.	gene_id "MSTRG.4637"; transcript_id "MSTRG.4637.1"; exon_number "8";
10	StringTie	exon	20906814	20906917	1000	+	.	gene_id "MSTRG.4637"; transcript_id "MSTRG.4637.1"; exon_number "9";
10	StringTie	exon	20909577	20909665	1000	+	.	gene_id "MSTRG.4637"; transcript_id "MSTRG.4637.1"; exon_number "10";
10	StringTie	exon	20910178	20910332	1000	+	.	gene_id "MSTRG.4637"; transcript_id "MSTRG.4637.1"; exon_number "11";
10	StringTie	transcript	20905416	20910658	1000	+	.	gene_id "MSTRG.4637"; transcript_id "MSTRG.4637.2";
10	StringTie	exon	20905416	20905527	1000	+	.	gene_id "MSTRG.4637"; transcript_id "MSTRG.4637.2"; exon_number "1";
10	StringTie	exon	20905959	20906133	1000	+	.	gene_id "MSTRG.4637"; transcript_id "MSTRG.4637.2"; exon_number "2";
10	StringTie	exon	20906541	20906679	1000	+	.	gene_id "MSTRG.4637"; transcript_id "MSTRG.4637.2"; exon_number "3";
10	StringTie	exon	20906814	20906917	1000	+	.	gene_id "MSTRG.4637"; transcript_id "MSTRG.4637.2"; exon_number "4";
10	StringTie	exon	20909577	20909665	1000	+	.	gene_id "MSTRG.4637"; transcript_id "MSTRG.4637.2"; exon_number "5";
10	StringTie	exon	20910178	20910331	1000	+	.	gene_id "MSTRG.4637"; transcript_id "MSTRG.4637.2"; exon_number "6";
10	StringTie	exon	20910439	20910658	1000	+	.	gene_id "MSTRG.4637"; transcript_id "MSTRG.4637.2"; exon_number "7";
10	StringTie	transcript	20902399	20903001	1000	-	.	gene_id "MSTRG.4638"; transcript_id "MSTRG.4638.1";
10	StringTie	exon	20902399	20902793	1000	-	.	gene_id "MSTRG.4638"; transcript_id "MSTRG.4638.1"; exon_number "1";
10	StringTie	exon	20902916	20903001	1000	-	.	gene_id "MSTRG.4638"; transcript_id "MSTRG.4638.1"; exon_number "2";
10	StringTie	transcript	20925881	20926456	1000	-	.	gene_id "MSTRG.4641"; transcript_id "MSTRG.4641.1";
10	StringTie	exon	20925881	20926456	1000	-	.	gene_id "MSTRG.4641"; transcript_id "MSTRG.4641.1"; exon_number "1";
10	StringTie	transcript	20926527	20928391	1000	+	.	gene_id "MSTRG.4642"; transcript_id "MSTRG.4642.1";
10	StringTie	exon	20926527	20927080	1000	+	.	gene_id "MSTRG.4642"; transcript_id "MSTRG.4642.1"; exon_number "1";
10	StringTie	exon	20927199	20927524	1000	+	.	gene_id "MSTRG.4642"; transcript_id "MSTRG.4642.1"; exon_number "2";
10	StringTie	exon	20927603	20927710	1000	+	.	gene_id "MSTRG.4642"; transcript_id "MSTRG.4642.1"; exon_number "3";
10	StringTie	exon	20927808	20928391	1000	+	.	gene_id "MSTRG.4642"; transcript_id "MSTRG.4642.1"; exon_number "4";
10	StringTie	transcript	20926527	20927524	1000	+	.	gene_id "MSTRG.4642"; transcript_id "MSTRG.4642.2";
10	StringTie	exon	20926527	20927080	1000	+	.	gene_id "MSTRG.4642"; transcript_id "MSTRG.4642.2"; exon_number "1";
10	StringTie	exon	20927223	20927303	1000	+	.	gene_id "MSTRG.4642"; transcript_id "MSTRG.4642.2"; exon_number "2";
10	StringTie	exon	20927423	20927524	1000	+	.	gene_id "MSTRG.4642"; transcript_id "MSTRG.4642.2"; exon_number "3";
10	StringTie	transcript	20926532	20927524	1000	+	.	gene_id "MSTRG.4642"; transcript_id "MSTRG.4642.3";
10	StringTie	exon	20926532	20927080	1000	+	.	gene_id "MSTRG.4642"; transcript_id "MSTRG.4642.3"; exon_number "1";
10	StringTie	exon	20927199	20927303	1000	+	.	gene_id "MSTRG.4642"; transcript_id "MSTRG.4642.3"; exon_number "2";
10	StringTie	exon	20927423	20927524	1000	+	.	gene_id "MSTRG.4642"; transcript_id "MSTRG.4642.3"; exon_number "3";
10	StringTie	transcript	20926534	20927422	1000	+	.	gene_id "MSTRG.4642"; transcript_id "MSTRG.4642.4";
10	StringTie	exon	20926534	20926844	1000	+	.	gene_id "MSTRG.4642"; transcript_id "MSTRG.4642.4"; exon_number "1";
10	StringTie	exon	20926935	20927080	1000	+	.	gene_id "MSTRG.4642"; transcript_id "MSTRG.4642.4"; exon_number "2";
10	StringTie	exon	20927199	20927422	1000	+	.	gene_id "MSTRG.4642"; transcript_id "MSTRG.4642.4"; exon_number "3";
10	StringTie	transcript	20930121	20936328	1000	-	.	gene_id "MSTRG.4645"; transcript_id "MSTRG.4645.1";
10	StringTie	exon	20930121	20930670	1000	-	.	gene_id "MSTRG.4645"; transcript_id "MSTRG.4645.1"; exon_number "1";
10	StringTie	exon	20931454	20931496	1000	-	.	gene_id "MSTRG.4645"; transcript_id "MSTRG.4645.1"; exon_number "2";
10	StringTie	exon	20931683	20931789	1000	-	.	gene_id "MSTRG.4645"; transcript_id "MSTRG.4645.1"; exon_number "3";
10	StringTie	exon	20931881	20931962	1000	-	.	gene_id "MSTRG.4645"; transcript_id "MSTRG.4645.1"; exon_number "4";
10	StringTie	exon	20932736	20932909	1000	-	.	gene_id "MSTRG.4645"; transcript_id "MSTRG.4645.1"; exon_number "5";
10	StringTie	exon	20933052	20933135	1000	-	.	gene_id "MSTRG.4645"; transcript_id "MSTRG.4645.1"; exon_number "6";
10	StringTie	exon	20935359	20935478	1000	-	.	gene_id "MSTRG.4645"; transcript_id "MSTRG.4645.1"; exon_number "7";
10	StringTie	exon	20935620	20935715	1000	-	.	gene_id "MSTRG.4645"; transcript_id "MSTRG.4645.1"; exon_number "8";
10	StringTie	exon	20936119	20936328	1000	-	.	gene_id "MSTRG.4645"; transcript_id "MSTRG.4645.1"; exon_number "9";
10	StringTie	transcript	20931683	20936328	1000	-	.	gene_id "MSTRG.4645"; transcript_id "MSTRG.4645.2";
10	StringTie	exon	20931683	20931789	1000	-	.	gene_id "MSTRG.4645"; transcript_id "MSTRG.4645.2"; exon_number "1";
10	StringTie	exon	20931881	20931962	1000	-	.	gene_id "MSTRG.4645"; transcript_id "MSTRG.4645.2"; exon_number "2";
10	StringTie	exon	20932736	20932909	1000	-	.	gene_id "MSTRG.4645"; transcript_id "MSTRG.4645.2"; exon_number "3";
10	StringTie	exon	20933052	20933135	1000	-	.	gene_id "MSTRG.4645"; transcript_id "MSTRG.4645.2"; exon_number "4";
10	StringTie	exon	20935359	20935478	1000	-	.	gene_id "MSTRG.4645"; transcript_id "MSTRG.4645.2"; exon_number "5";
10	StringTie	exon	20935620	20935733	1000	-	.	gene_id "MSTRG.4645"; transcript_id "MSTRG.4645.2"; exon_number "6";
10	StringTie	exon	20936119	20936328	1000	-	.	gene_id "MSTRG.4645"; transcript_id "MSTRG.4645.2"; exon_number "7";
10	StringTie	transcript	20931684	20936328	1000	-	.	gene_id "MSTRG.4645"; transcript_id "MSTRG.4645.3";
10	StringTie	exon	20931684	20931789	1000	-	.	gene_id "MSTRG.4645"; transcript_id "MSTRG.4645.3"; exon_number "1";
10	StringTie	exon	20931881	20931958	1000	-	.	gene_id "MSTRG.4645"; transcript_id "MSTRG.4645.3"; exon_number "2";
10	StringTie	exon	20932732	20932909	1000	-	.	gene_id "MSTRG.4645"; transcript_id "MSTRG.4645.3"; exon_number "3";
10	StringTie	exon	20933052	20933135	1000	-	.	gene_id "MSTRG.4645"; transcript_id "MSTRG.4645.3"; exon_number "4";
10	StringTie	exon	20935359	20935478	1000	-	.	gene_id "MSTRG.4645"; transcript_id "MSTRG.4645.3"; exon_number "5";
10	StringTie	exon	20935620	20935715	1000	-	.	gene_id "MSTRG.4645"; transcript_id "MSTRG.4645.3"; exon_number "6";
10	StringTie	exon	20936119	20936328	1000	-	.	gene_id "MSTRG.4645"; transcript_id "MSTRG.4645.3"; exon_number "7";
10	StringTie	transcript	20931880	20936328	1000	-	.	gene_id "MSTRG.4645"; transcript_id "MSTRG.4645.4";
10	StringTie	exon	20931880	20931962	1000	-	.	gene_id "MSTRG.4645"; transcript_id "MSTRG.4645.4"; exon_number "1";
10	StringTie	exon	20932290	20932340	1000	-	.	gene_id "MSTRG.4645"; transcript_id "MSTRG.4645.4"; exon_number "2";
10	StringTie	exon	20932736	20932909	1000	-	.	gene_id "MSTRG.4645"; transcript_id "MSTRG.4645.4"; exon_number "3";
10	StringTie	exon	20933052	20933135	1000	-	.	gene_id "MSTRG.4645"; transcript_id "MSTRG.4645.4"; exon_number "4";
10	StringTie	exon	20935359	20935478	1000	-	.	gene_id "MSTRG.4645"; transcript_id "MSTRG.4645.4"; exon_number "5";
10	StringTie	exon	20935620	20935715	1000	-	.	gene_id "MSTRG.4645"; transcript_id "MSTRG.4645.4"; exon_number "6";
10	StringTie	exon	20936119	20936328	1000	-	.	gene_id "MSTRG.4645"; transcript_id "MSTRG.4645.4"; exon_number "7";
10	StringTie	transcript	20931881	20936328	1000	-	.	gene_id "MSTRG.4645"; transcript_id "MSTRG.4645.5";
10	StringTie	exon	20931881	20931962	1000	-	.	gene_id "MSTRG.4645"; transcript_id "MSTRG.4645.5"; exon_number "1";
10	StringTie	exon	20932736	20932909	1000	-	.	gene_id "MSTRG.4645"; transcript_id "MSTRG.4645.5"; exon_number "2";
10	StringTie	exon	20933052	20933135	1000	-	.	gene_id "MSTRG.4645"; transcript_id "MSTRG.4645.5"; exon_number "3";
10	StringTie	exon	20935359	20935498	1000	-	.	gene_id "MSTRG.4645"; transcript_id "MSTRG.4645.5"; exon_number "4";
10	StringTie	exon	20935620	20935715	1000	-	.	gene_id "MSTRG.4645"; transcript_id "MSTRG.4645.5"; exon_number "5";
10	StringTie	exon	20936119	20936328	1000	-	.	gene_id "MSTRG.4645"; transcript_id "MSTRG.4645.5"; exon_number "6";
10	StringTie	transcript	20931896	20936328	1000	-	.	gene_id "MSTRG.4645"; transcript_id "MSTRG.4645.6";
10	StringTie	exon	20931896	20931962	1000	-	.	gene_id "MSTRG.4645"; transcript_id "MSTRG.4645.6"; exon_number "1";
10	StringTie	exon	20932736	20932909	1000	-	.	gene_id "MSTRG.4645"; transcript_id "MSTRG.4645.6"; exon_number "2";
10	StringTie	exon	20933052	20933135	1000	-	.	gene_id "MSTRG.4645"; transcript_id "MSTRG.4645.6"; exon_number "3";
10	StringTie	exon	20935359	20935478	1000	-	.	gene_id "MSTRG.4645"; transcript_id "MSTRG.4645.6"; exon_number "4";
10	StringTie	exon	20936119	20936328	1000	-	.	gene_id "MSTRG.4645"; transcript_id "MSTRG.4645.6"; exon_number "5";
10	StringTie	transcript	20932289	20936328	1000	-	.	gene_id "MSTRG.4645"; transcript_id "MSTRG.4645.7";
10	StringTie	exon	20932289	20932340	1000	-	.	gene_id "MSTRG.4645"; transcript_id "MSTRG.4645.7"; exon_number "1";
10	StringTie	exon	20932736	20932909	1000	-	.	gene_id "MSTRG.4645"; transcript_id "MSTRG.4645.7"; exon_number "2";
10	StringTie	exon	20933052	20933135	1000	-	.	gene_id "MSTRG.4645"; transcript_id "MSTRG.4645.7"; exon_number "3";
10	StringTie	exon	20935359	20935478	1000	-	.	gene_id "MSTRG.4645"; transcript_id "MSTRG.4645.7"; exon_number "4";
10	StringTie	exon	20936119	20936328	1000	-	.	gene_id "MSTRG.4645"; transcript_id "MSTRG.4645.7"; exon_number "5";
10	StringTie	transcript	20932528	20936328	1000	-	.	gene_id "MSTRG.4645"; transcript_id "MSTRG.4645.8";
10	StringTie	exon	20932528	20932834	1000	-	.	gene_id "MSTRG.4645"; transcript_id "MSTRG.4645.8"; exon_number "1";
10	StringTie	exon	20933052	20933135	1000	-	.	gene_id "MSTRG.4645"; transcript_id "MSTRG.4645.8"; exon_number "2";
10	StringTie	exon	20935359	20935478	1000	-	.	gene_id "MSTRG.4645"; transcript_id "MSTRG.4645.8"; exon_number "3";
10	StringTie	exon	20935620	20935715	1000	-	.	gene_id "MSTRG.4645"; transcript_id "MSTRG.4645.8"; exon_number "4";
10	StringTie	exon	20936119	20936328	1000	-	.	gene_id "MSTRG.4645"; transcript_id "MSTRG.4645.8"; exon_number "5";
10	StringTie	transcript	20936311	20945396	1000	+	.	gene_id "MSTRG.4646"; transcript_id "MSTRG.4646.1";
10	StringTie	exon	20936311	20936350	1000	+	.	gene_id "MSTRG.4646"; transcript_id "MSTRG.4646.1"; exon_number "1";
10	StringTie	exon	20936527	20936732	1000	+	.	gene_id "MSTRG.4646"; transcript_id "MSTRG.4646.1"; exon_number "2";
10	StringTie	exon	20944164	20944211	1000	+	.	gene_id "MSTRG.4646"; transcript_id "MSTRG.4646.1"; exon_number "3";
10	StringTie	exon	20944380	20944462	1000	+	.	gene_id "MSTRG.4646"; transcript_id "MSTRG.4646.1"; exon_number "4";
10	StringTie	exon	20945030	20945396	1000	+	.	gene_id "MSTRG.4646"; transcript_id "MSTRG.4646.1"; exon_number "5";
10	StringTie	transcript	20936324	20945396	1000	+	.	gene_id "MSTRG.4646"; transcript_id "MSTRG.4646.2";
10	StringTie	exon	20936324	20936732	1000	+	.	gene_id "MSTRG.4646"; transcript_id "MSTRG.4646.2"; exon_number "1";
10	StringTie	exon	20944164	20944211	1000	+	.	gene_id "MSTRG.4646"; transcript_id "MSTRG.4646.2"; exon_number "2";
10	StringTie	exon	20944380	20944462	1000	+	.	gene_id "MSTRG.4646"; transcript_id "MSTRG.4646.2"; exon_number "3";
10	StringTie	exon	20945030	20945396	1000	+	.	gene_id "MSTRG.4646"; transcript_id "MSTRG.4646.2"; exon_number "4";
10	StringTie	transcript	20936324	20945396	1000	+	.	gene_id "MSTRG.4646"; transcript_id "MSTRG.4646.3";
10	StringTie	exon	20936324	20936732	1000	+	.	gene_id "MSTRG.4646"; transcript_id "MSTRG.4646.3"; exon_number "1";
10	StringTie	exon	20944164	20944211	1000	+	.	gene_id "MSTRG.4646"; transcript_id "MSTRG.4646.3"; exon_number "2";
10	StringTie	exon	20944355	20944462	1000	+	.	gene_id "MSTRG.4646"; transcript_id "MSTRG.4646.3"; exon_number "3";
10	StringTie	exon	20945030	20945396	1000	+	.	gene_id "MSTRG.4646"; transcript_id "MSTRG.4646.3"; exon_number "4";
10	StringTie	transcript	20936348	20945396	1000	+	.	gene_id "MSTRG.4646"; transcript_id "MSTRG.4646.4";
10	StringTie	exon	20936348	20936732	1000	+	.	gene_id "MSTRG.4646"; transcript_id "MSTRG.4646.4"; exon_number "1";
10	StringTie	exon	20944164	20944211	1000	+	.	gene_id "MSTRG.4646"; transcript_id "MSTRG.4646.4"; exon_number "2";
10	StringTie	exon	20945030	20945396	1000	+	.	gene_id "MSTRG.4646"; transcript_id "MSTRG.4646.4"; exon_number "3";
10	StringTie	transcript	20936422	20945396	1000	+	.	gene_id "MSTRG.4646"; transcript_id "MSTRG.4646.5";
10	StringTie	exon	20936422	20936766	1000	+	.	gene_id "MSTRG.4646"; transcript_id "MSTRG.4646.5"; exon_number "1";
10	StringTie	exon	20944164	20944211	1000	+	.	gene_id "MSTRG.4646"; transcript_id "MSTRG.4646.5"; exon_number "2";
10	StringTie	exon	20944380	20944462	1000	+	.	gene_id "MSTRG.4646"; transcript_id "MSTRG.4646.5"; exon_number "3";
10	StringTie	exon	20945030	20945396	1000	+	.	gene_id "MSTRG.4646"; transcript_id "MSTRG.4646.5"; exon_number "4";
10	StringTie	transcript	20936605	20937322	1000	+	.	gene_id "MSTRG.4646"; transcript_id "MSTRG.4646.7";
10	StringTie	exon	20936605	20936732	1000	+	.	gene_id "MSTRG.4646"; transcript_id "MSTRG.4646.7"; exon_number "1";
10	StringTie	exon	20937242	20937322	1000	+	.	gene_id "MSTRG.4646"; transcript_id "MSTRG.4646.7"; exon_number "2";
10	StringTie	transcript	20946258	20947970	1000	+	.	gene_id "MSTRG.4647"; transcript_id "MSTRG.4647.1";
10	StringTie	exon	20946258	20946442	1000	+	.	gene_id "MSTRG.4647"; transcript_id "MSTRG.4647.1"; exon_number "1";
10	StringTie	exon	20946562	20946622	1000	+	.	gene_id "MSTRG.4647"; transcript_id "MSTRG.4647.1"; exon_number "2";
10	StringTie	exon	20946696	20946806	1000	+	.	gene_id "MSTRG.4647"; transcript_id "MSTRG.4647.1"; exon_number "3";
10	StringTie	exon	20947134	20947241	1000	+	.	gene_id "MSTRG.4647"; transcript_id "MSTRG.4647.1"; exon_number "4";
10	StringTie	exon	20947339	20947424	1000	+	.	gene_id "MSTRG.4647"; transcript_id "MSTRG.4647.1"; exon_number "5";
10	StringTie	exon	20947598	20947970	1000	+	.	gene_id "MSTRG.4647"; transcript_id "MSTRG.4647.1"; exon_number "6";
10	StringTie	transcript	20946258	20947970	1000	+	.	gene_id "MSTRG.4647"; transcript_id "MSTRG.4647.2";
10	StringTie	exon	20946258	20946442	1000	+	.	gene_id "MSTRG.4647"; transcript_id "MSTRG.4647.2"; exon_number "1";
10	StringTie	exon	20946562	20946622	1000	+	.	gene_id "MSTRG.4647"; transcript_id "MSTRG.4647.2"; exon_number "2";
10	StringTie	exon	20947134	20947241	1000	+	.	gene_id "MSTRG.4647"; transcript_id "MSTRG.4647.2"; exon_number "3";
10	StringTie	exon	20947339	20947424	1000	+	.	gene_id "MSTRG.4647"; transcript_id "MSTRG.4647.2"; exon_number "4";
10	StringTie	exon	20947598	20947970	1000	+	.	gene_id "MSTRG.4647"; transcript_id "MSTRG.4647.2"; exon_number "5";
10	StringTie	transcript	20946258	20947970	1000	+	.	gene_id "MSTRG.4647"; transcript_id "MSTRG.4647.3";
10	StringTie	exon	20946258	20946442	1000	+	.	gene_id "MSTRG.4647"; transcript_id "MSTRG.4647.3"; exon_number "1";
10	StringTie	exon	20946562	20946622	1000	+	.	gene_id "MSTRG.4647"; transcript_id "MSTRG.4647.3"; exon_number "2";
10	StringTie	exon	20946696	20946806	1000	+	.	gene_id "MSTRG.4647"; transcript_id "MSTRG.4647.3"; exon_number "3";
10	StringTie	exon	20947139	20947241	1000	+	.	gene_id "MSTRG.4647"; transcript_id "MSTRG.4647.3"; exon_number "4";
10	StringTie	exon	20947339	20947424	1000	+	.	gene_id "MSTRG.4647"; transcript_id "MSTRG.4647.3"; exon_number "5";
10	StringTie	exon	20947598	20947970	1000	+	.	gene_id "MSTRG.4647"; transcript_id "MSTRG.4647.3"; exon_number "6";
10	StringTie	transcript	20946258	20947970	1000	+	.	gene_id "MSTRG.4647"; transcript_id "MSTRG.4647.4";
10	StringTie	exon	20946258	20946442	1000	+	.	gene_id "MSTRG.4647"; transcript_id "MSTRG.4647.4"; exon_number "1";
10	StringTie	exon	20946562	20946622	1000	+	.	gene_id "MSTRG.4647"; transcript_id "MSTRG.4647.4"; exon_number "2";
10	StringTie	exon	20947139	20947241	1000	+	.	gene_id "MSTRG.4647"; transcript_id "MSTRG.4647.4"; exon_number "3";
10	StringTie	exon	20947339	20947424	1000	+	.	gene_id "MSTRG.4647"; transcript_id "MSTRG.4647.4"; exon_number "4";
10	StringTie	exon	20947598	20947970	1000	+	.	gene_id "MSTRG.4647"; transcript_id "MSTRG.4647.4"; exon_number "5";
10	StringTie	transcript	20946258	20947970	1000	+	.	gene_id "MSTRG.4647"; transcript_id "MSTRG.4647.5";
10	StringTie	exon	20946258	20946442	1000	+	.	gene_id "MSTRG.4647"; transcript_id "MSTRG.4647.5"; exon_number "1";
10	StringTie	exon	20946562	20946622	1000	+	.	gene_id "MSTRG.4647"; transcript_id "MSTRG.4647.5"; exon_number "2";
10	StringTie	exon	20947134	20947241	1000	+	.	gene_id "MSTRG.4647"; transcript_id "MSTRG.4647.5"; exon_number "3";
10	StringTie	exon	20947339	20947434	1000	+	.	gene_id "MSTRG.4647"; transcript_id "MSTRG.4647.5"; exon_number "4";
10	StringTie	exon	20947598	20947970	1000	+	.	gene_id "MSTRG.4647"; transcript_id "MSTRG.4647.5"; exon_number "5";
10	StringTie	transcript	20946258	20947970	1000	+	.	gene_id "MSTRG.4647"; transcript_id "MSTRG.4647.6";
10	StringTie	exon	20946258	20946442	1000	+	.	gene_id "MSTRG.4647"; transcript_id "MSTRG.4647.6"; exon_number "1";
10	StringTie	exon	20946562	20946622	1000	+	.	gene_id "MSTRG.4647"; transcript_id "MSTRG.4647.6"; exon_number "2";
10	StringTie	exon	20946696	20946806	1000	+	.	gene_id "MSTRG.4647"; transcript_id "MSTRG.4647.6"; exon_number "3";
10	StringTie	exon	20947598	20947970	1000	+	.	gene_id "MSTRG.4647"; transcript_id "MSTRG.4647.6"; exon_number "4";
10	StringTie	transcript	20946258	20947970	1000	+	.	gene_id "MSTRG.4647"; transcript_id "MSTRG.4647.7";
10	StringTie	exon	20946258	20946442	1000	+	.	gene_id "MSTRG.4647"; transcript_id "MSTRG.4647.7"; exon_number "1";
10	StringTie	exon	20946562	20946806	1000	+	.	gene_id "MSTRG.4647"; transcript_id "MSTRG.4647.7"; exon_number "2";
10	StringTie	exon	20947134	20947241	1000	+	.	gene_id "MSTRG.4647"; transcript_id "MSTRG.4647.7"; exon_number "3";
10	StringTie	exon	20947339	20947434	1000	+	.	gene_id "MSTRG.4647"; transcript_id "MSTRG.4647.7"; exon_number "4";
10	StringTie	exon	20947598	20947970	1000	+	.	gene_id "MSTRG.4647"; transcript_id "MSTRG.4647.7"; exon_number "5";
10	StringTie	transcript	20946258	20947970	1000	+	.	gene_id "MSTRG.4647"; transcript_id "MSTRG.4647.8";
10	StringTie	exon	20946258	20946442	1000	+	.	gene_id "MSTRG.4647"; transcript_id "MSTRG.4647.8"; exon_number "1";
10	StringTie	exon	20946562	20946622	1000	+	.	gene_id "MSTRG.4647"; transcript_id "MSTRG.4647.8"; exon_number "2";
10	StringTie	exon	20946696	20946806	1000	+	.	gene_id "MSTRG.4647"; transcript_id "MSTRG.4647.8"; exon_number "3";
10	StringTie	exon	20947134	20947241	1000	+	.	gene_id "MSTRG.4647"; transcript_id "MSTRG.4647.8"; exon_number "4";
10	StringTie	exon	20947339	20947434	1000	+	.	gene_id "MSTRG.4647"; transcript_id "MSTRG.4647.8"; exon_number "5";
10	StringTie	exon	20947598	20947970	1000	+	.	gene_id "MSTRG.4647"; transcript_id "MSTRG.4647.8"; exon_number "6";
10	StringTie	transcript	20946258	20947970	1000	+	.	gene_id "MSTRG.4647"; transcript_id "MSTRG.4647.9";
10	StringTie	exon	20946258	20946442	1000	+	.	gene_id "MSTRG.4647"; transcript_id "MSTRG.4647.9"; exon_number "1";
10	StringTie	exon	20946562	20946622	1000	+	.	gene_id "MSTRG.4647"; transcript_id "MSTRG.4647.9"; exon_number "2";
10	StringTie	exon	20946696	20946806	1000	+	.	gene_id "MSTRG.4647"; transcript_id "MSTRG.4647.9"; exon_number "3";
10	StringTie	exon	20947139	20947241	1000	+	.	gene_id "MSTRG.4647"; transcript_id "MSTRG.4647.9"; exon_number "4";
10	StringTie	exon	20947339	20947411	1000	+	.	gene_id "MSTRG.4647"; transcript_id "MSTRG.4647.9"; exon_number "5";
10	StringTie	exon	20947598	20947970	1000	+	.	gene_id "MSTRG.4647"; transcript_id "MSTRG.4647.9"; exon_number "6";
10	StringTie	transcript	20946261	20947970	1000	+	.	gene_id "MSTRG.4647"; transcript_id "MSTRG.4647.10";
10	StringTie	exon	20946261	20946442	1000	+	.	gene_id "MSTRG.4647"; transcript_id "MSTRG.4647.10"; exon_number "1";
10	StringTie	exon	20946562	20946622	1000	+	.	gene_id "MSTRG.4647"; transcript_id "MSTRG.4647.10"; exon_number "2";
10	StringTie	exon	20947134	20947241	1000	+	.	gene_id "MSTRG.4647"; transcript_id "MSTRG.4647.10"; exon_number "3";
10	StringTie	exon	20947339	20947411	1000	+	.	gene_id "MSTRG.4647"; transcript_id "MSTRG.4647.10"; exon_number "4";
10	StringTie	exon	20947598	20947970	1000	+	.	gene_id "MSTRG.4647"; transcript_id "MSTRG.4647.10"; exon_number "5";
10	StringTie	transcript	20946262	20947970	1000	+	.	gene_id "MSTRG.4647"; transcript_id "MSTRG.4647.11";
10	StringTie	exon	20946262	20946442	1000	+	.	gene_id "MSTRG.4647"; transcript_id "MSTRG.4647.11"; exon_number "1";
10	StringTie	exon	20946562	20946806	1000	+	.	gene_id "MSTRG.4647"; transcript_id "MSTRG.4647.11"; exon_number "2";
10	StringTie	exon	20947134	20947241	1000	+	.	gene_id "MSTRG.4647"; transcript_id "MSTRG.4647.11"; exon_number "3";
10	StringTie	exon	20947339	20947411	1000	+	.	gene_id "MSTRG.4647"; transcript_id "MSTRG.4647.11"; exon_number "4";
10	StringTie	exon	20947598	20947970	1000	+	.	gene_id "MSTRG.4647"; transcript_id "MSTRG.4647.11"; exon_number "5";
10	StringTie	transcript	20946262	20947970	1000	+	.	gene_id "MSTRG.4647"; transcript_id "MSTRG.4647.12";
10	StringTie	exon	20946262	20946442	1000	+	.	gene_id "MSTRG.4647"; transcript_id "MSTRG.4647.12"; exon_number "1";
10	StringTie	exon	20946562	20946622	1000	+	.	gene_id "MSTRG.4647"; transcript_id "MSTRG.4647.12"; exon_number "2";
10	StringTie	exon	20947139	20947241	1000	+	.	gene_id "MSTRG.4647"; transcript_id "MSTRG.4647.12"; exon_number "3";
10	StringTie	exon	20947339	20947434	1000	+	.	gene_id "MSTRG.4647"; transcript_id "MSTRG.4647.12"; exon_number "4";
10	StringTie	exon	20947598	20947970	1000	+	.	gene_id "MSTRG.4647"; transcript_id "MSTRG.4647.12"; exon_number "5";
10	StringTie	transcript	20946264	20947970	1000	+	.	gene_id "MSTRG.4647"; transcript_id "MSTRG.4647.13";
10	StringTie	exon	20946264	20946806	1000	+	.	gene_id "MSTRG.4647"; transcript_id "MSTRG.4647.13"; exon_number "1";
10	StringTie	exon	20947598	20947970	1000	+	.	gene_id "MSTRG.4647"; transcript_id "MSTRG.4647.13"; exon_number "2";
10	StringTie	transcript	20946264	20951207	1000	+	.	gene_id "MSTRG.4647"; transcript_id "MSTRG.4647.14";
10	StringTie	exon	20946264	20946442	1000	+	.	gene_id "MSTRG.4647"; transcript_id "MSTRG.4647.14"; exon_number "1";
10	StringTie	exon	20946562	20946622	1000	+	.	gene_id "MSTRG.4647"; transcript_id "MSTRG.4647.14"; exon_number "2";
10	StringTie	exon	20946696	20946806	1000	+	.	gene_id "MSTRG.4647"; transcript_id "MSTRG.4647.14"; exon_number "3";
10	StringTie	exon	20949815	20949964	1000	+	.	gene_id "MSTRG.4647"; transcript_id "MSTRG.4647.14"; exon_number "4";
10	StringTie	exon	20950052	20950229	1000	+	.	gene_id "MSTRG.4647"; transcript_id "MSTRG.4647.14"; exon_number "5";
10	StringTie	exon	20950799	20950913	1000	+	.	gene_id "MSTRG.4647"; transcript_id "MSTRG.4647.14"; exon_number "6";
10	StringTie	exon	20951072	20951207	1000	+	.	gene_id "MSTRG.4647"; transcript_id "MSTRG.4647.14"; exon_number "7";
10	StringTie	transcript	20946264	20947970	1000	+	.	gene_id "MSTRG.4647"; transcript_id "MSTRG.4647.15";
10	StringTie	exon	20946264	20946442	1000	+	.	gene_id "MSTRG.4647"; transcript_id "MSTRG.4647.15"; exon_number "1";
10	StringTie	exon	20946562	20946622	1000	+	.	gene_id "MSTRG.4647"; transcript_id "MSTRG.4647.15"; exon_number "2";
10	StringTie	exon	20946696	20946806	1000	+	.	gene_id "MSTRG.4647"; transcript_id "MSTRG.4647.15"; exon_number "3";
10	StringTie	exon	20947139	20947241	1000	+	.	gene_id "MSTRG.4647"; transcript_id "MSTRG.4647.15"; exon_number "4";
10	StringTie	exon	20947339	20947434	1000	+	.	gene_id "MSTRG.4647"; transcript_id "MSTRG.4647.15"; exon_number "5";
10	StringTie	exon	20947598	20947970	1000	+	.	gene_id "MSTRG.4647"; transcript_id "MSTRG.4647.15"; exon_number "6";
10	StringTie	transcript	20946264	20947970	1000	+	.	gene_id "MSTRG.4647"; transcript_id "MSTRG.4647.16";
10	StringTie	exon	20946264	20946442	1000	+	.	gene_id "MSTRG.4647"; transcript_id "MSTRG.4647.16"; exon_number "1";
10	StringTie	exon	20946562	20946622	1000	+	.	gene_id "MSTRG.4647"; transcript_id "MSTRG.4647.16"; exon_number "2";
10	StringTie	exon	20946696	20946806	1000	+	.	gene_id "MSTRG.4647"; transcript_id "MSTRG.4647.16"; exon_number "3";
10	StringTie	exon	20947134	20947241	1000	+	.	gene_id "MSTRG.4647"; transcript_id "MSTRG.4647.16"; exon_number "4";
10	StringTie	exon	20947339	20947411	1000	+	.	gene_id "MSTRG.4647"; transcript_id "MSTRG.4647.16"; exon_number "5";
10	StringTie	exon	20947598	20947970	1000	+	.	gene_id "MSTRG.4647"; transcript_id "MSTRG.4647.16"; exon_number "6";
10	StringTie	transcript	20946264	20947970	1000	+	.	gene_id "MSTRG.4647"; transcript_id "MSTRG.4647.17";
10	StringTie	exon	20946264	20946442	1000	+	.	gene_id "MSTRG.4647"; transcript_id "MSTRG.4647.17"; exon_number "1";
10	StringTie	exon	20946562	20946622	1000	+	.	gene_id "MSTRG.4647"; transcript_id "MSTRG.4647.17"; exon_number "2";
10	StringTie	exon	20946696	20946806	1000	+	.	gene_id "MSTRG.4647"; transcript_id "MSTRG.4647.17"; exon_number "3";
10	StringTie	exon	20947339	20947411	1000	+	.	gene_id "MSTRG.4647"; transcript_id "MSTRG.4647.17"; exon_number "4";
10	StringTie	exon	20947598	20947970	1000	+	.	gene_id "MSTRG.4647"; transcript_id "MSTRG.4647.17"; exon_number "5";
10	StringTie	transcript	20946274	20951207	1000	+	.	gene_id "MSTRG.4647"; transcript_id "MSTRG.4647.18";
10	StringTie	exon	20946274	20946442	1000	+	.	gene_id "MSTRG.4647"; transcript_id "MSTRG.4647.18"; exon_number "1";
10	StringTie	exon	20946562	20946806	1000	+	.	gene_id "MSTRG.4647"; transcript_id "MSTRG.4647.18"; exon_number "2";
10	StringTie	exon	20949815	20949964	1000	+	.	gene_id "MSTRG.4647"; transcript_id "MSTRG.4647.18"; exon_number "3";
10	StringTie	exon	20950052	20950229	1000	+	.	gene_id "MSTRG.4647"; transcript_id "MSTRG.4647.18"; exon_number "4";
10	StringTie	exon	20950799	20950913	1000	+	.	gene_id "MSTRG.4647"; transcript_id "MSTRG.4647.18"; exon_number "5";
10	StringTie	exon	20951072	20951207	1000	+	.	gene_id "MSTRG.4647"; transcript_id "MSTRG.4647.18"; exon_number "6";
10	StringTie	transcript	20946278	20947970	1000	+	.	gene_id "MSTRG.4647"; transcript_id "MSTRG.4647.19";
10	StringTie	exon	20946278	20946442	1000	+	.	gene_id "MSTRG.4647"; transcript_id "MSTRG.4647.19"; exon_number "1";
10	StringTie	exon	20946562	20946622	1000	+	.	gene_id "MSTRG.4647"; transcript_id "MSTRG.4647.19"; exon_number "2";
10	StringTie	exon	20946696	20946806	1000	+	.	gene_id "MSTRG.4647"; transcript_id "MSTRG.4647.19"; exon_number "3";
10	StringTie	exon	20947134	20947241	1000	+	.	gene_id "MSTRG.4647"; transcript_id "MSTRG.4647.19"; exon_number "4";
10	StringTie	exon	20947325	20947424	1000	+	.	gene_id "MSTRG.4647"; transcript_id "MSTRG.4647.19"; exon_number "5";
10	StringTie	exon	20947598	20947970	1000	+	.	gene_id "MSTRG.4647"; transcript_id "MSTRG.4647.19"; exon_number "6";
10	StringTie	transcript	20946278	20947970	1000	+	.	gene_id "MSTRG.4647"; transcript_id "MSTRG.4647.20";
10	StringTie	exon	20946278	20946442	1000	+	.	gene_id "MSTRG.4647"; transcript_id "MSTRG.4647.20"; exon_number "1";
10	StringTie	exon	20946562	20946622	1000	+	.	gene_id "MSTRG.4647"; transcript_id "MSTRG.4647.20"; exon_number "2";
10	StringTie	exon	20947134	20947241	1000	+	.	gene_id "MSTRG.4647"; transcript_id "MSTRG.4647.20"; exon_number "3";
10	StringTie	exon	20947325	20947434	1000	+	.	gene_id "MSTRG.4647"; transcript_id "MSTRG.4647.20"; exon_number "4";
10	StringTie	exon	20947598	20947970	1000	+	.	gene_id "MSTRG.4647"; transcript_id "MSTRG.4647.20"; exon_number "5";
10	StringTie	transcript	20946278	20947970	1000	+	.	gene_id "MSTRG.4647"; transcript_id "MSTRG.4647.21";
10	StringTie	exon	20946278	20946442	1000	+	.	gene_id "MSTRG.4647"; transcript_id "MSTRG.4647.21"; exon_number "1";
10	StringTie	exon	20946562	20946622	1000	+	.	gene_id "MSTRG.4647"; transcript_id "MSTRG.4647.21"; exon_number "2";
10	StringTie	exon	20946696	20946806	1000	+	.	gene_id "MSTRG.4647"; transcript_id "MSTRG.4647.21"; exon_number "3";
10	StringTie	exon	20947134	20947241	1000	+	.	gene_id "MSTRG.4647"; transcript_id "MSTRG.4647.21"; exon_number "4";
10	StringTie	exon	20947325	20947434	1000	+	.	gene_id "MSTRG.4647"; transcript_id "MSTRG.4647.21"; exon_number "5";
10	StringTie	exon	20947598	20947970	1000	+	.	gene_id "MSTRG.4647"; transcript_id "MSTRG.4647.21"; exon_number "6";
10	StringTie	transcript	20946278	20947970	1000	+	.	gene_id "MSTRG.4647"; transcript_id "MSTRG.4647.22";
10	StringTie	exon	20946278	20946442	1000	+	.	gene_id "MSTRG.4647"; transcript_id "MSTRG.4647.22"; exon_number "1";
10	StringTie	exon	20946562	20946622	1000	+	.	gene_id "MSTRG.4647"; transcript_id "MSTRG.4647.22"; exon_number "2";
10	StringTie	exon	20946696	20946806	1000	+	.	gene_id "MSTRG.4647"; transcript_id "MSTRG.4647.22"; exon_number "3";
10	StringTie	exon	20947134	20947241	1000	+	.	gene_id "MSTRG.4647"; transcript_id "MSTRG.4647.22"; exon_number "4";
10	StringTie	exon	20947325	20947411	1000	+	.	gene_id "MSTRG.4647"; transcript_id "MSTRG.4647.22"; exon_number "5";
10	StringTie	exon	20947598	20947970	1000	+	.	gene_id "MSTRG.4647"; transcript_id "MSTRG.4647.22"; exon_number "6";
10	StringTie	transcript	20946284	20947970	1000	+	.	gene_id "MSTRG.4647"; transcript_id "MSTRG.4647.23";
10	StringTie	exon	20946284	20946442	1000	+	.	gene_id "MSTRG.4647"; transcript_id "MSTRG.4647.23"; exon_number "1";
10	StringTie	exon	20946562	20946622	1000	+	.	gene_id "MSTRG.4647"; transcript_id "MSTRG.4647.23"; exon_number "2";
10	StringTie	exon	20947134	20947241	1000	+	.	gene_id "MSTRG.4647"; transcript_id "MSTRG.4647.23"; exon_number "3";
10	StringTie	exon	20947325	20947424	1000	+	.	gene_id "MSTRG.4647"; transcript_id "MSTRG.4647.23"; exon_number "4";
10	StringTie	exon	20947598	20947970	1000	+	.	gene_id "MSTRG.4647"; transcript_id "MSTRG.4647.23"; exon_number "5";
10	StringTie	transcript	20946284	20947970	1000	+	.	gene_id "MSTRG.4647"; transcript_id "MSTRG.4647.24";
10	StringTie	exon	20946284	20946442	1000	+	.	gene_id "MSTRG.4647"; transcript_id "MSTRG.4647.24"; exon_number "1";
10	StringTie	exon	20946562	20946909	1000	+	.	gene_id "MSTRG.4647"; transcript_id "MSTRG.4647.24"; exon_number "2";
10	StringTie	exon	20947598	20947970	1000	+	.	gene_id "MSTRG.4647"; transcript_id "MSTRG.4647.24"; exon_number "3";
10	StringTie	transcript	20946284	20947970	1000	+	.	gene_id "MSTRG.4647"; transcript_id "MSTRG.4647.25";
10	StringTie	exon	20946284	20946442	1000	+	.	gene_id "MSTRG.4647"; transcript_id "MSTRG.4647.25"; exon_number "1";
10	StringTie	exon	20946562	20946622	1000	+	.	gene_id "MSTRG.4647"; transcript_id "MSTRG.4647.25"; exon_number "2";
10	StringTie	exon	20947134	20947241	1000	+	.	gene_id "MSTRG.4647"; transcript_id "MSTRG.4647.25"; exon_number "3";
10	StringTie	exon	20947325	20947411	1000	+	.	gene_id "MSTRG.4647"; transcript_id "MSTRG.4647.25"; exon_number "4";
10	StringTie	exon	20947598	20947970	1000	+	.	gene_id "MSTRG.4647"; transcript_id "MSTRG.4647.25"; exon_number "5";
10	StringTie	transcript	20946289	20947970	1000	+	.	gene_id "MSTRG.4647"; transcript_id "MSTRG.4647.26";
10	StringTie	exon	20946289	20946442	1000	+	.	gene_id "MSTRG.4647"; transcript_id "MSTRG.4647.26"; exon_number "1";
10	StringTie	exon	20947339	20947424	1000	+	.	gene_id "MSTRG.4647"; transcript_id "MSTRG.4647.26"; exon_number "2";
10	StringTie	exon	20947598	20947970	1000	+	.	gene_id "MSTRG.4647"; transcript_id "MSTRG.4647.26"; exon_number "3";
10	StringTie	transcript	20948140	20951935	1000	+	.	gene_id "MSTRG.4647"; transcript_id "MSTRG.4647.29";
10	StringTie	exon	20948140	20948324	1000	+	.	gene_id "MSTRG.4647"; transcript_id "MSTRG.4647.29"; exon_number "1";
10	StringTie	exon	20949815	20949964	1000	+	.	gene_id "MSTRG.4647"; transcript_id "MSTRG.4647.29"; exon_number "2";
10	StringTie	exon	20950052	20950229	1000	+	.	gene_id "MSTRG.4647"; transcript_id "MSTRG.4647.29"; exon_number "3";
10	StringTie	exon	20950799	20950913	1000	+	.	gene_id "MSTRG.4647"; transcript_id "MSTRG.4647.29"; exon_number "4";
10	StringTie	exon	20951072	20951207	1000	+	.	gene_id "MSTRG.4647"; transcript_id "MSTRG.4647.29"; exon_number "5";
10	StringTie	exon	20951628	20951935	1000	+	.	gene_id "MSTRG.4647"; transcript_id "MSTRG.4647.29"; exon_number "6";
10	StringTie	transcript	20948158	20951207	1000	+	.	gene_id "MSTRG.4647"; transcript_id "MSTRG.4647.30";
10	StringTie	exon	20948158	20948324	1000	+	.	gene_id "MSTRG.4647"; transcript_id "MSTRG.4647.30"; exon_number "1";
10	StringTie	exon	20949815	20949964	1000	+	.	gene_id "MSTRG.4647"; transcript_id "MSTRG.4647.30"; exon_number "2";
10	StringTie	exon	20950063	20950229	1000	+	.	gene_id "MSTRG.4647"; transcript_id "MSTRG.4647.30"; exon_number "3";
10	StringTie	exon	20950799	20950913	1000	+	.	gene_id "MSTRG.4647"; transcript_id "MSTRG.4647.30"; exon_number "4";
10	StringTie	exon	20951072	20951207	1000	+	.	gene_id "MSTRG.4647"; transcript_id "MSTRG.4647.30"; exon_number "5";
10	StringTie	transcript	20948159	20951207	1000	+	.	gene_id "MSTRG.4647"; transcript_id "MSTRG.4647.31";
10	StringTie	exon	20948159	20948324	1000	+	.	gene_id "MSTRG.4647"; transcript_id "MSTRG.4647.31"; exon_number "1";
10	StringTie	exon	20949815	20949964	1000	+	.	gene_id "MSTRG.4647"; transcript_id "MSTRG.4647.31"; exon_number "2";
10	StringTie	exon	20950138	20950229	1000	+	.	gene_id "MSTRG.4647"; transcript_id "MSTRG.4647.31"; exon_number "3";
10	StringTie	exon	20950799	20950913	1000	+	.	gene_id "MSTRG.4647"; transcript_id "MSTRG.4647.31"; exon_number "4";
10	StringTie	exon	20951072	20951207	1000	+	.	gene_id "MSTRG.4647"; transcript_id "MSTRG.4647.31"; exon_number "5";
10	StringTie	transcript	20952859	20953993	1000	-	.	gene_id "MSTRG.4648"; transcript_id "MSTRG.4648.1";
10	StringTie	exon	20952859	20953127	1000	-	.	gene_id "MSTRG.4648"; transcript_id "MSTRG.4648.1"; exon_number "1";
10	StringTie	exon	20953545	20953993	1000	-	.	gene_id "MSTRG.4648"; transcript_id "MSTRG.4648.1"; exon_number "2";
10	StringTie	transcript	20952859	20953993	1000	-	.	gene_id "MSTRG.4648"; transcript_id "MSTRG.4648.2";
10	StringTie	exon	20952859	20953200	1000	-	.	gene_id "MSTRG.4648"; transcript_id "MSTRG.4648.2"; exon_number "1";
10	StringTie	exon	20953545	20953993	1000	-	.	gene_id "MSTRG.4648"; transcript_id "MSTRG.4648.2"; exon_number "2";
10	StringTie	transcript	20953137	20961864	1000	-	.	gene_id "MSTRG.4648"; transcript_id "MSTRG.4648.4";
10	StringTie	exon	20953137	20953200	1000	-	.	gene_id "MSTRG.4648"; transcript_id "MSTRG.4648.4"; exon_number "1";
10	StringTie	exon	20956645	20956751	1000	-	.	gene_id "MSTRG.4648"; transcript_id "MSTRG.4648.4"; exon_number "2";
10	StringTie	exon	20961387	20961864	1000	-	.	gene_id "MSTRG.4648"; transcript_id "MSTRG.4648.4"; exon_number "3";
10	StringTie	transcript	20954202	20955316	1000	-	.	gene_id "MSTRG.4649"; transcript_id "MSTRG.4649.1";
10	StringTie	exon	20954202	20954530	1000	-	.	gene_id "MSTRG.4649"; transcript_id "MSTRG.4649.1"; exon_number "1";
10	StringTie	exon	20954852	20955316	1000	-	.	gene_id "MSTRG.4649"; transcript_id "MSTRG.4649.1"; exon_number "2";
10	StringTie	transcript	20955361	20957852	1000	+	.	gene_id "MSTRG.4650"; transcript_id "MSTRG.4650.1";
10	StringTie	exon	20955361	20955432	1000	+	.	gene_id "MSTRG.4650"; transcript_id "MSTRG.4650.1"; exon_number "1";
10	StringTie	exon	20957471	20957852	1000	+	.	gene_id "MSTRG.4650"; transcript_id "MSTRG.4650.1"; exon_number "2";
10	StringTie	transcript	20961882	20964220	1000	+	.	gene_id "MSTRG.4651"; transcript_id "MSTRG.4651.2";
10	StringTie	exon	20961882	20962279	1000	+	.	gene_id "MSTRG.4651"; transcript_id "MSTRG.4651.2"; exon_number "1";
10	StringTie	exon	20962566	20962942	1000	+	.	gene_id "MSTRG.4651"; transcript_id "MSTRG.4651.2"; exon_number "2";
10	StringTie	exon	20963681	20964220	1000	+	.	gene_id "MSTRG.4651"; transcript_id "MSTRG.4651.2"; exon_number "3";
10	StringTie	transcript	20961884	20964220	1000	+	.	gene_id "MSTRG.4651"; transcript_id "MSTRG.4651.3";
10	StringTie	exon	20961884	20962047	1000	+	.	gene_id "MSTRG.4651"; transcript_id "MSTRG.4651.3"; exon_number "1";
10	StringTie	exon	20962581	20962942	1000	+	.	gene_id "MSTRG.4651"; transcript_id "MSTRG.4651.3"; exon_number "2";
10	StringTie	exon	20963681	20964220	1000	+	.	gene_id "MSTRG.4651"; transcript_id "MSTRG.4651.3"; exon_number "3";
10	StringTie	transcript	20961891	20964220	1000	+	.	gene_id "MSTRG.4651"; transcript_id "MSTRG.4651.4";
10	StringTie	exon	20961891	20962279	1000	+	.	gene_id "MSTRG.4651"; transcript_id "MSTRG.4651.4"; exon_number "1";
10	StringTie	exon	20962581	20962942	1000	+	.	gene_id "MSTRG.4651"; transcript_id "MSTRG.4651.4"; exon_number "2";
10	StringTie	exon	20963681	20964220	1000	+	.	gene_id "MSTRG.4651"; transcript_id "MSTRG.4651.4"; exon_number "3";
10	StringTie	transcript	20961891	20964220	1000	+	.	gene_id "MSTRG.4651"; transcript_id "MSTRG.4651.5";
10	StringTie	exon	20961891	20962270	1000	+	.	gene_id "MSTRG.4651"; transcript_id "MSTRG.4651.5"; exon_number "1";
10	StringTie	exon	20962566	20962942	1000	+	.	gene_id "MSTRG.4651"; transcript_id "MSTRG.4651.5"; exon_number "2";
10	StringTie	exon	20963681	20964220	1000	+	.	gene_id "MSTRG.4651"; transcript_id "MSTRG.4651.5"; exon_number "3";
10	StringTie	transcript	20962104	20964220	1000	+	.	gene_id "MSTRG.4651"; transcript_id "MSTRG.4651.6";
10	StringTie	exon	20962104	20962279	1000	+	.	gene_id "MSTRG.4651"; transcript_id "MSTRG.4651.6"; exon_number "1";
10	StringTie	exon	20962766	20962942	1000	+	.	gene_id "MSTRG.4651"; transcript_id "MSTRG.4651.6"; exon_number "2";
10	StringTie	exon	20963681	20964220	1000	+	.	gene_id "MSTRG.4651"; transcript_id "MSTRG.4651.6"; exon_number "3";
10	StringTie	transcript	20962115	20964220	1000	+	.	gene_id "MSTRG.4651"; transcript_id "MSTRG.4651.7";
10	StringTie	exon	20962115	20962279	1000	+	.	gene_id "MSTRG.4651"; transcript_id "MSTRG.4651.7"; exon_number "1";
10	StringTie	exon	20962787	20962942	1000	+	.	gene_id "MSTRG.4651"; transcript_id "MSTRG.4651.7"; exon_number "2";
10	StringTie	exon	20963681	20964220	1000	+	.	gene_id "MSTRG.4651"; transcript_id "MSTRG.4651.7"; exon_number "3";
10	StringTie	transcript	20966508	20967116	1000	+	.	gene_id "MSTRG.4653"; transcript_id "MSTRG.4653.1";
10	StringTie	exon	20966508	20967116	1000	+	.	gene_id "MSTRG.4653"; transcript_id "MSTRG.4653.1"; exon_number "1";
10	StringTie	transcript	20967330	20970052	1000	+	.	gene_id "MSTRG.4654"; transcript_id "MSTRG.4654.1";
10	StringTie	exon	20967330	20967570	1000	+	.	gene_id "MSTRG.4654"; transcript_id "MSTRG.4654.1"; exon_number "1";
10	StringTie	exon	20967651	20967737	1000	+	.	gene_id "MSTRG.4654"; transcript_id "MSTRG.4654.1"; exon_number "2";
10	StringTie	exon	20967930	20968009	1000	+	.	gene_id "MSTRG.4654"; transcript_id "MSTRG.4654.1"; exon_number "3";
10	StringTie	exon	20968087	20968128	1000	+	.	gene_id "MSTRG.4654"; transcript_id "MSTRG.4654.1"; exon_number "4";
10	StringTie	exon	20969132	20969261	1000	+	.	gene_id "MSTRG.4654"; transcript_id "MSTRG.4654.1"; exon_number "5";
10	StringTie	exon	20969348	20969527	1000	+	.	gene_id "MSTRG.4654"; transcript_id "MSTRG.4654.1"; exon_number "6";
10	StringTie	exon	20969776	20969841	1000	+	.	gene_id "MSTRG.4654"; transcript_id "MSTRG.4654.1"; exon_number "7";
10	StringTie	exon	20969951	20970052	1000	+	.	gene_id "MSTRG.4654"; transcript_id "MSTRG.4654.1"; exon_number "8";
10	StringTie	transcript	20981925	20982446	1000	-	.	gene_id "MSTRG.4659"; transcript_id "MSTRG.4659.1";
10	StringTie	exon	20981925	20982446	1000	-	.	gene_id "MSTRG.4659"; transcript_id "MSTRG.4659.1"; exon_number "1";
10	StringTie	transcript	20987530	20991923	1000	-	.	gene_id "MSTRG.4661"; transcript_id "MSTRG.4661.1";
10	StringTie	exon	20987530	20987613	1000	-	.	gene_id "MSTRG.4661"; transcript_id "MSTRG.4661.1"; exon_number "1";
10	StringTie	exon	20988447	20988788	1000	-	.	gene_id "MSTRG.4661"; transcript_id "MSTRG.4661.1"; exon_number "2";
10	StringTie	exon	20989627	20989698	1000	-	.	gene_id "MSTRG.4661"; transcript_id "MSTRG.4661.1"; exon_number "3";
10	StringTie	exon	20989802	20989925	1000	-	.	gene_id "MSTRG.4661"; transcript_id "MSTRG.4661.1"; exon_number "4";
10	StringTie	exon	20990014	20990144	1000	-	.	gene_id "MSTRG.4661"; transcript_id "MSTRG.4661.1"; exon_number "5";
10	StringTie	exon	20990396	20990579	1000	-	.	gene_id "MSTRG.4661"; transcript_id "MSTRG.4661.1"; exon_number "6";
10	StringTie	exon	20990854	20991034	1000	-	.	gene_id "MSTRG.4661"; transcript_id "MSTRG.4661.1"; exon_number "7";
10	StringTie	exon	20991782	20991923	1000	-	.	gene_id "MSTRG.4661"; transcript_id "MSTRG.4661.1"; exon_number "8";
10	StringTie	transcript	20988569	20991923	1000	-	.	gene_id "MSTRG.4661"; transcript_id "MSTRG.4661.2";
10	StringTie	exon	20988569	20988788	1000	-	.	gene_id "MSTRG.4661"; transcript_id "MSTRG.4661.2"; exon_number "1";
10	StringTie	exon	20989627	20989698	1000	-	.	gene_id "MSTRG.4661"; transcript_id "MSTRG.4661.2"; exon_number "2";
10	StringTie	exon	20989802	20989925	1000	-	.	gene_id "MSTRG.4661"; transcript_id "MSTRG.4661.2"; exon_number "3";
10	StringTie	exon	20990014	20990179	1000	-	.	gene_id "MSTRG.4661"; transcript_id "MSTRG.4661.2"; exon_number "4";
10	StringTie	exon	20990396	20990579	1000	-	.	gene_id "MSTRG.4661"; transcript_id "MSTRG.4661.2"; exon_number "5";
10	StringTie	exon	20990854	20991034	1000	-	.	gene_id "MSTRG.4661"; transcript_id "MSTRG.4661.2"; exon_number "6";
10	StringTie	exon	20991782	20991923	1000	-	.	gene_id "MSTRG.4661"; transcript_id "MSTRG.4661.2"; exon_number "7";
10	StringTie	transcript	20988597	20991923	1000	-	.	gene_id "MSTRG.4661"; transcript_id "MSTRG.4661.3";
10	StringTie	exon	20988597	20988788	1000	-	.	gene_id "MSTRG.4661"; transcript_id "MSTRG.4661.3"; exon_number "1";
10	StringTie	exon	20989802	20989925	1000	-	.	gene_id "MSTRG.4661"; transcript_id "MSTRG.4661.3"; exon_number "2";
10	StringTie	exon	20990014	20990144	1000	-	.	gene_id "MSTRG.4661"; transcript_id "MSTRG.4661.3"; exon_number "3";
10	StringTie	exon	20990396	20990579	1000	-	.	gene_id "MSTRG.4661"; transcript_id "MSTRG.4661.3"; exon_number "4";
10	StringTie	exon	20990854	20991034	1000	-	.	gene_id "MSTRG.4661"; transcript_id "MSTRG.4661.3"; exon_number "5";
10	StringTie	exon	20991782	20991923	1000	-	.	gene_id "MSTRG.4661"; transcript_id "MSTRG.4661.3"; exon_number "6";
10	StringTie	transcript	21000719	21001361	1000	-	.	gene_id "MSTRG.4662"; transcript_id "MSTRG.4662.2";
10	StringTie	exon	21000719	21000915	1000	-	.	gene_id "MSTRG.4662"; transcript_id "MSTRG.4662.2"; exon_number "1";
10	StringTie	exon	21001090	21001361	1000	-	.	gene_id "MSTRG.4662"; transcript_id "MSTRG.4662.2"; exon_number "2";
10	StringTie	transcript	21001966	21003772	1000	-	.	gene_id "MSTRG.4663"; transcript_id "MSTRG.4663.1";
10	StringTie	exon	21001966	21002137	1000	-	.	gene_id "MSTRG.4663"; transcript_id "MSTRG.4663.1"; exon_number "1";
10	StringTie	exon	21002368	21002443	1000	-	.	gene_id "MSTRG.4663"; transcript_id "MSTRG.4663.1"; exon_number "2";
10	StringTie	exon	21002547	21002606	1000	-	.	gene_id "MSTRG.4663"; transcript_id "MSTRG.4663.1"; exon_number "3";
10	StringTie	exon	21002830	21002985	1000	-	.	gene_id "MSTRG.4663"; transcript_id "MSTRG.4663.1"; exon_number "4";
10	StringTie	exon	21003114	21003260	1000	-	.	gene_id "MSTRG.4663"; transcript_id "MSTRG.4663.1"; exon_number "5";
10	StringTie	exon	21003347	21003772	1000	-	.	gene_id "MSTRG.4663"; transcript_id "MSTRG.4663.1"; exon_number "6";
10	StringTie	transcript	21001972	21003772	1000	-	.	gene_id "MSTRG.4663"; transcript_id "MSTRG.4663.2";
10	StringTie	exon	21001972	21002137	1000	-	.	gene_id "MSTRG.4663"; transcript_id "MSTRG.4663.2"; exon_number "1";
10	StringTie	exon	21002368	21002443	1000	-	.	gene_id "MSTRG.4663"; transcript_id "MSTRG.4663.2"; exon_number "2";
10	StringTie	exon	21002547	21002606	1000	-	.	gene_id "MSTRG.4663"; transcript_id "MSTRG.4663.2"; exon_number "3";
10	StringTie	exon	21003114	21003260	1000	-	.	gene_id "MSTRG.4663"; transcript_id "MSTRG.4663.2"; exon_number "4";
10	StringTie	exon	21003347	21003772	1000	-	.	gene_id "MSTRG.4663"; transcript_id "MSTRG.4663.2"; exon_number "5";
10	StringTie	transcript	21003872	21007791	1000	+	.	gene_id "MSTRG.4664"; transcript_id "MSTRG.4664.1";
10	StringTie	exon	21003872	21004648	1000	+	.	gene_id "MSTRG.4664"; transcript_id "MSTRG.4664.1"; exon_number "1";
10	StringTie	exon	21004962	21004994	1000	+	.	gene_id "MSTRG.4664"; transcript_id "MSTRG.4664.1"; exon_number "2";
10	StringTie	exon	21005431	21005493	1000	+	.	gene_id "MSTRG.4664"; transcript_id "MSTRG.4664.1"; exon_number "3";
10	StringTie	exon	21005738	21005824	1000	+	.	gene_id "MSTRG.4664"; transcript_id "MSTRG.4664.1"; exon_number "4";
10	StringTie	exon	21005915	21005945	1000	+	.	gene_id "MSTRG.4664"; transcript_id "MSTRG.4664.1"; exon_number "5";
10	StringTie	exon	21006032	21006129	1000	+	.	gene_id "MSTRG.4664"; transcript_id "MSTRG.4664.1"; exon_number "6";
10	StringTie	exon	21006680	21006748	1000	+	.	gene_id "MSTRG.4664"; transcript_id "MSTRG.4664.1"; exon_number "7";
10	StringTie	exon	21006901	21006968	1000	+	.	gene_id "MSTRG.4664"; transcript_id "MSTRG.4664.1"; exon_number "8";
10	StringTie	exon	21007138	21007192	1000	+	.	gene_id "MSTRG.4664"; transcript_id "MSTRG.4664.1"; exon_number "9";
10	StringTie	exon	21007490	21007576	1000	+	.	gene_id "MSTRG.4664"; transcript_id "MSTRG.4664.1"; exon_number "10";
10	StringTie	exon	21007667	21007791	1000	+	.	gene_id "MSTRG.4664"; transcript_id "MSTRG.4664.1"; exon_number "11";
10	StringTie	transcript	21004492	21007791	1000	+	.	gene_id "MSTRG.4664"; transcript_id "MSTRG.4664.2";
10	StringTie	exon	21004492	21004648	1000	+	.	gene_id "MSTRG.4664"; transcript_id "MSTRG.4664.2"; exon_number "1";
10	StringTie	exon	21004962	21004994	1000	+	.	gene_id "MSTRG.4664"; transcript_id "MSTRG.4664.2"; exon_number "2";
10	StringTie	exon	21005431	21005493	1000	+	.	gene_id "MSTRG.4664"; transcript_id "MSTRG.4664.2"; exon_number "3";
10	StringTie	exon	21005738	21005824	1000	+	.	gene_id "MSTRG.4664"; transcript_id "MSTRG.4664.2"; exon_number "4";
10	StringTie	exon	21006680	21006748	1000	+	.	gene_id "MSTRG.4664"; transcript_id "MSTRG.4664.2"; exon_number "5";
10	StringTie	exon	21006901	21006968	1000	+	.	gene_id "MSTRG.4664"; transcript_id "MSTRG.4664.2"; exon_number "6";
10	StringTie	exon	21007138	21007192	1000	+	.	gene_id "MSTRG.4664"; transcript_id "MSTRG.4664.2"; exon_number "7";
10	StringTie	exon	21007490	21007576	1000	+	.	gene_id "MSTRG.4664"; transcript_id "MSTRG.4664.2"; exon_number "8";
10	StringTie	exon	21007667	21007791	1000	+	.	gene_id "MSTRG.4664"; transcript_id "MSTRG.4664.2"; exon_number "9";
10	StringTie	transcript	21004502	21007791	1000	+	.	gene_id "MSTRG.4664"; transcript_id "MSTRG.4664.3";
10	StringTie	exon	21004502	21004648	1000	+	.	gene_id "MSTRG.4664"; transcript_id "MSTRG.4664.3"; exon_number "1";
10	StringTie	exon	21004962	21004994	1000	+	.	gene_id "MSTRG.4664"; transcript_id "MSTRG.4664.3"; exon_number "2";
10	StringTie	exon	21005431	21005493	1000	+	.	gene_id "MSTRG.4664"; transcript_id "MSTRG.4664.3"; exon_number "3";
10	StringTie	exon	21005738	21005824	1000	+	.	gene_id "MSTRG.4664"; transcript_id "MSTRG.4664.3"; exon_number "4";
10	StringTie	exon	21005915	21005945	1000	+	.	gene_id "MSTRG.4664"; transcript_id "MSTRG.4664.3"; exon_number "5";
10	StringTie	exon	21006032	21006129	1000	+	.	gene_id "MSTRG.4664"; transcript_id "MSTRG.4664.3"; exon_number "6";
10	StringTie	exon	21006680	21006748	1000	+	.	gene_id "MSTRG.4664"; transcript_id "MSTRG.4664.3"; exon_number "7";
10	StringTie	exon	21006901	21006968	1000	+	.	gene_id "MSTRG.4664"; transcript_id "MSTRG.4664.3"; exon_number "8";
10	StringTie	exon	21007138	21007192	1000	+	.	gene_id "MSTRG.4664"; transcript_id "MSTRG.4664.3"; exon_number "9";
10	StringTie	exon	21007470	21007576	1000	+	.	gene_id "MSTRG.4664"; transcript_id "MSTRG.4664.3"; exon_number "10";
10	StringTie	exon	21007667	21007791	1000	+	.	gene_id "MSTRG.4664"; transcript_id "MSTRG.4664.3"; exon_number "11";
10	StringTie	transcript	21010363	21012713	1000	+	.	gene_id "MSTRG.4665"; transcript_id "MSTRG.4665.1";
10	StringTie	exon	21010363	21010804	1000	+	.	gene_id "MSTRG.4665"; transcript_id "MSTRG.4665.1"; exon_number "1";
10	StringTie	exon	21010947	21011023	1000	+	.	gene_id "MSTRG.4665"; transcript_id "MSTRG.4665.1"; exon_number "2";
10	StringTie	exon	21012095	21012164	1000	+	.	gene_id "MSTRG.4665"; transcript_id "MSTRG.4665.1"; exon_number "3";
10	StringTie	exon	21012255	21012349	1000	+	.	gene_id "MSTRG.4665"; transcript_id "MSTRG.4665.1"; exon_number "4";
10	StringTie	exon	21012499	21012713	1000	+	.	gene_id "MSTRG.4665"; transcript_id "MSTRG.4665.1"; exon_number "5";
10	StringTie	transcript	21010374	21012713	1000	+	.	gene_id "MSTRG.4665"; transcript_id "MSTRG.4665.2";
10	StringTie	exon	21010374	21010538	1000	+	.	gene_id "MSTRG.4665"; transcript_id "MSTRG.4665.2"; exon_number "1";
10	StringTie	exon	21010762	21010804	1000	+	.	gene_id "MSTRG.4665"; transcript_id "MSTRG.4665.2"; exon_number "2";
10	StringTie	exon	21010947	21011023	1000	+	.	gene_id "MSTRG.4665"; transcript_id "MSTRG.4665.2"; exon_number "3";
10	StringTie	exon	21012095	21012164	1000	+	.	gene_id "MSTRG.4665"; transcript_id "MSTRG.4665.2"; exon_number "4";
10	StringTie	exon	21012255	21012349	1000	+	.	gene_id "MSTRG.4665"; transcript_id "MSTRG.4665.2"; exon_number "5";
10	StringTie	exon	21012499	21012713	1000	+	.	gene_id "MSTRG.4665"; transcript_id "MSTRG.4665.2"; exon_number "6";
10	StringTie	transcript	21010374	21012713	1000	+	.	gene_id "MSTRG.4665"; transcript_id "MSTRG.4665.3";
10	StringTie	exon	21010374	21010538	1000	+	.	gene_id "MSTRG.4665"; transcript_id "MSTRG.4665.3"; exon_number "1";
10	StringTie	exon	21010947	21011023	1000	+	.	gene_id "MSTRG.4665"; transcript_id "MSTRG.4665.3"; exon_number "2";
10	StringTie	exon	21012095	21012164	1000	+	.	gene_id "MSTRG.4665"; transcript_id "MSTRG.4665.3"; exon_number "3";
10	StringTie	exon	21012255	21012349	1000	+	.	gene_id "MSTRG.4665"; transcript_id "MSTRG.4665.3"; exon_number "4";
10	StringTie	exon	21012499	21012713	1000	+	.	gene_id "MSTRG.4665"; transcript_id "MSTRG.4665.3"; exon_number "5";
10	StringTie	transcript	21010393	21012713	1000	+	.	gene_id "MSTRG.4665"; transcript_id "MSTRG.4665.4";
10	StringTie	exon	21010393	21010804	1000	+	.	gene_id "MSTRG.4665"; transcript_id "MSTRG.4665.4"; exon_number "1";
10	StringTie	exon	21010947	21011023	1000	+	.	gene_id "MSTRG.4665"; transcript_id "MSTRG.4665.4"; exon_number "2";
10	StringTie	exon	21012255	21012349	1000	+	.	gene_id "MSTRG.4665"; transcript_id "MSTRG.4665.4"; exon_number "3";
10	StringTie	exon	21012499	21012713	1000	+	.	gene_id "MSTRG.4665"; transcript_id "MSTRG.4665.4"; exon_number "4";
10	StringTie	transcript	21012731	21015557	1000	-	.	gene_id "MSTRG.4666"; transcript_id "MSTRG.4666.1";
10	StringTie	exon	21012731	21012951	1000	-	.	gene_id "MSTRG.4666"; transcript_id "MSTRG.4666.1"; exon_number "1";
10	StringTie	exon	21013115	21013201	1000	-	.	gene_id "MSTRG.4666"; transcript_id "MSTRG.4666.1"; exon_number "2";
10	StringTie	exon	21013277	21013331	1000	-	.	gene_id "MSTRG.4666"; transcript_id "MSTRG.4666.1"; exon_number "3";
10	StringTie	exon	21013421	21013488	1000	-	.	gene_id "MSTRG.4666"; transcript_id "MSTRG.4666.1"; exon_number "4";
10	StringTie	exon	21013574	21013642	1000	-	.	gene_id "MSTRG.4666"; transcript_id "MSTRG.4666.1"; exon_number "5";
10	StringTie	exon	21013887	21013984	1000	-	.	gene_id "MSTRG.4666"; transcript_id "MSTRG.4666.1"; exon_number "6";
10	StringTie	exon	21014102	21014147	1000	-	.	gene_id "MSTRG.4666"; transcript_id "MSTRG.4666.1"; exon_number "7";
10	StringTie	exon	21014236	21014346	1000	-	.	gene_id "MSTRG.4666"; transcript_id "MSTRG.4666.1"; exon_number "8";
10	StringTie	exon	21014457	21014519	1000	-	.	gene_id "MSTRG.4666"; transcript_id "MSTRG.4666.1"; exon_number "9";
10	StringTie	exon	21014666	21014698	1000	-	.	gene_id "MSTRG.4666"; transcript_id "MSTRG.4666.1"; exon_number "10";
10	StringTie	exon	21015242	21015557	1000	-	.	gene_id "MSTRG.4666"; transcript_id "MSTRG.4666.1"; exon_number "11";
10	StringTie	transcript	21013421	21015557	1000	-	.	gene_id "MSTRG.4666"; transcript_id "MSTRG.4666.2";
10	StringTie	exon	21013421	21013488	1000	-	.	gene_id "MSTRG.4666"; transcript_id "MSTRG.4666.2"; exon_number "1";
10	StringTie	exon	21013574	21013642	1000	-	.	gene_id "MSTRG.4666"; transcript_id "MSTRG.4666.2"; exon_number "2";
10	StringTie	exon	21013887	21013984	1000	-	.	gene_id "MSTRG.4666"; transcript_id "MSTRG.4666.2"; exon_number "3";
10	StringTie	exon	21014102	21014147	1000	-	.	gene_id "MSTRG.4666"; transcript_id "MSTRG.4666.2"; exon_number "4";
10	StringTie	exon	21014236	21014368	1000	-	.	gene_id "MSTRG.4666"; transcript_id "MSTRG.4666.2"; exon_number "5";
10	StringTie	exon	21014457	21014519	1000	-	.	gene_id "MSTRG.4666"; transcript_id "MSTRG.4666.2"; exon_number "6";
10	StringTie	exon	21014666	21014698	1000	-	.	gene_id "MSTRG.4666"; transcript_id "MSTRG.4666.2"; exon_number "7";
10	StringTie	exon	21015242	21015557	1000	-	.	gene_id "MSTRG.4666"; transcript_id "MSTRG.4666.2"; exon_number "8";
10	StringTie	transcript	21013603	21015557	1000	-	.	gene_id "MSTRG.4666"; transcript_id "MSTRG.4666.3";
10	StringTie	exon	21013603	21013642	1000	-	.	gene_id "MSTRG.4666"; transcript_id "MSTRG.4666.3"; exon_number "1";
10	StringTie	exon	21013887	21013984	1000	-	.	gene_id "MSTRG.4666"; transcript_id "MSTRG.4666.3"; exon_number "2";
10	StringTie	exon	21014102	21014147	1000	-	.	gene_id "MSTRG.4666"; transcript_id "MSTRG.4666.3"; exon_number "3";
10	StringTie	exon	21014236	21014346	1000	-	.	gene_id "MSTRG.4666"; transcript_id "MSTRG.4666.3"; exon_number "4";
10	StringTie	exon	21014457	21014519	1000	-	.	gene_id "MSTRG.4666"; transcript_id "MSTRG.4666.3"; exon_number "5";
10	StringTie	exon	21014666	21014698	1000	-	.	gene_id "MSTRG.4666"; transcript_id "MSTRG.4666.3"; exon_number "6";
10	StringTie	exon	21015038	21015557	1000	-	.	gene_id "MSTRG.4666"; transcript_id "MSTRG.4666.3"; exon_number "7";
10	StringTie	transcript	21013885	21015557	1000	-	.	gene_id "MSTRG.4666"; transcript_id "MSTRG.4666.4";
10	StringTie	exon	21013885	21013984	1000	-	.	gene_id "MSTRG.4666"; transcript_id "MSTRG.4666.4"; exon_number "1";
10	StringTie	exon	21014102	21014147	1000	-	.	gene_id "MSTRG.4666"; transcript_id "MSTRG.4666.4"; exon_number "2";
10	StringTie	exon	21014236	21014346	1000	-	.	gene_id "MSTRG.4666"; transcript_id "MSTRG.4666.4"; exon_number "3";
10	StringTie	exon	21014666	21014698	1000	-	.	gene_id "MSTRG.4666"; transcript_id "MSTRG.4666.4"; exon_number "4";
10	StringTie	exon	21015242	21015557	1000	-	.	gene_id "MSTRG.4666"; transcript_id "MSTRG.4666.4"; exon_number "5";
10	StringTie	transcript	21015705	21015936	1000	-	.	gene_id "MSTRG.4667"; transcript_id "MSTRG.4667.1";
10	StringTie	exon	21015705	21015936	1000	-	.	gene_id "MSTRG.4667"; transcript_id "MSTRG.4667.1"; exon_number "1";
10	StringTie	transcript	21017380	21018597	1000	-	.	gene_id "MSTRG.4668"; transcript_id "MSTRG.4668.1";
10	StringTie	exon	21017380	21018002	1000	-	.	gene_id "MSTRG.4668"; transcript_id "MSTRG.4668.1"; exon_number "1";
10	StringTie	exon	21018371	21018597	1000	-	.	gene_id "MSTRG.4668"; transcript_id "MSTRG.4668.1"; exon_number "2";
10	StringTie	transcript	21023343	21024487	1000	-	.	gene_id "MSTRG.4671"; transcript_id "MSTRG.4671.1";
10	StringTie	exon	21023343	21023443	1000	-	.	gene_id "MSTRG.4671"; transcript_id "MSTRG.4671.1"; exon_number "1";
10	StringTie	exon	21023856	21024009	1000	-	.	gene_id "MSTRG.4671"; transcript_id "MSTRG.4671.1"; exon_number "2";
10	StringTie	exon	21024371	21024487	1000	-	.	gene_id "MSTRG.4671"; transcript_id "MSTRG.4671.1"; exon_number "3";
10	StringTie	transcript	21024655	21029899	1000	-	.	gene_id "MSTRG.4672"; transcript_id "MSTRG.4672.1";
10	StringTie	exon	21024655	21024712	1000	-	.	gene_id "MSTRG.4672"; transcript_id "MSTRG.4672.1"; exon_number "1";
10	StringTie	exon	21025055	21025123	1000	-	.	gene_id "MSTRG.4672"; transcript_id "MSTRG.4672.1"; exon_number "2";
10	StringTie	exon	21025481	21025535	1000	-	.	gene_id "MSTRG.4672"; transcript_id "MSTRG.4672.1"; exon_number "3";
10	StringTie	exon	21025702	21025848	1000	-	.	gene_id "MSTRG.4672"; transcript_id "MSTRG.4672.1"; exon_number "4";
10	StringTie	exon	21026083	21026183	1000	-	.	gene_id "MSTRG.4672"; transcript_id "MSTRG.4672.1"; exon_number "5";
10	StringTie	exon	21026496	21026560	1000	-	.	gene_id "MSTRG.4672"; transcript_id "MSTRG.4672.1"; exon_number "6";
10	StringTie	exon	21026835	21026962	1000	-	.	gene_id "MSTRG.4672"; transcript_id "MSTRG.4672.1"; exon_number "7";
10	StringTie	exon	21027195	21027322	1000	-	.	gene_id "MSTRG.4672"; transcript_id "MSTRG.4672.1"; exon_number "8";
10	StringTie	exon	21028224	21028435	1000	-	.	gene_id "MSTRG.4672"; transcript_id "MSTRG.4672.1"; exon_number "9";
10	StringTie	exon	21029025	21029899	1000	-	.	gene_id "MSTRG.4672"; transcript_id "MSTRG.4672.1"; exon_number "10";
10	StringTie	transcript	21025787	21029899	1000	-	.	gene_id "MSTRG.4672"; transcript_id "MSTRG.4672.2";
10	StringTie	exon	21025787	21025848	1000	-	.	gene_id "MSTRG.4672"; transcript_id "MSTRG.4672.2"; exon_number "1";
10	StringTie	exon	21026083	21026183	1000	-	.	gene_id "MSTRG.4672"; transcript_id "MSTRG.4672.2"; exon_number "2";
10	StringTie	exon	21026496	21026560	1000	-	.	gene_id "MSTRG.4672"; transcript_id "MSTRG.4672.2"; exon_number "3";
10	StringTie	exon	21026835	21026962	1000	-	.	gene_id "MSTRG.4672"; transcript_id "MSTRG.4672.2"; exon_number "4";
10	StringTie	exon	21027195	21027322	1000	-	.	gene_id "MSTRG.4672"; transcript_id "MSTRG.4672.2"; exon_number "5";
10	StringTie	exon	21028201	21028435	1000	-	.	gene_id "MSTRG.4672"; transcript_id "MSTRG.4672.2"; exon_number "6";
10	StringTie	exon	21029025	21029899	1000	-	.	gene_id "MSTRG.4672"; transcript_id "MSTRG.4672.2"; exon_number "7";
10	StringTie	transcript	21025798	21029899	1000	-	.	gene_id "MSTRG.4672"; transcript_id "MSTRG.4672.3";
10	StringTie	exon	21025798	21025848	1000	-	.	gene_id "MSTRG.4672"; transcript_id "MSTRG.4672.3"; exon_number "1";
10	StringTie	exon	21026083	21026183	1000	-	.	gene_id "MSTRG.4672"; transcript_id "MSTRG.4672.3"; exon_number "2";
10	StringTie	exon	21026496	21026560	1000	-	.	gene_id "MSTRG.4672"; transcript_id "MSTRG.4672.3"; exon_number "3";
10	StringTie	exon	21026835	21026962	1000	-	.	gene_id "MSTRG.4672"; transcript_id "MSTRG.4672.3"; exon_number "4";
10	StringTie	exon	21027195	21027322	1000	-	.	gene_id "MSTRG.4672"; transcript_id "MSTRG.4672.3"; exon_number "5";
10	StringTie	exon	21028201	21028407	1000	-	.	gene_id "MSTRG.4672"; transcript_id "MSTRG.4672.3"; exon_number "6";
10	StringTie	exon	21029025	21029899	1000	-	.	gene_id "MSTRG.4672"; transcript_id "MSTRG.4672.3"; exon_number "7";
10	StringTie	transcript	21025798	21029899	1000	-	.	gene_id "MSTRG.4672"; transcript_id "MSTRG.4672.4";
10	StringTie	exon	21025798	21025848	1000	-	.	gene_id "MSTRG.4672"; transcript_id "MSTRG.4672.4"; exon_number "1";
10	StringTie	exon	21026083	21026183	1000	-	.	gene_id "MSTRG.4672"; transcript_id "MSTRG.4672.4"; exon_number "2";
10	StringTie	exon	21026496	21026560	1000	-	.	gene_id "MSTRG.4672"; transcript_id "MSTRG.4672.4"; exon_number "3";
10	StringTie	exon	21026835	21026962	1000	-	.	gene_id "MSTRG.4672"; transcript_id "MSTRG.4672.4"; exon_number "4";
10	StringTie	exon	21027195	21027322	1000	-	.	gene_id "MSTRG.4672"; transcript_id "MSTRG.4672.4"; exon_number "5";
10	StringTie	exon	21028201	21028380	1000	-	.	gene_id "MSTRG.4672"; transcript_id "MSTRG.4672.4"; exon_number "6";
10	StringTie	exon	21029025	21029899	1000	-	.	gene_id "MSTRG.4672"; transcript_id "MSTRG.4672.4"; exon_number "7";
10	StringTie	transcript	21026083	21029899	1000	-	.	gene_id "MSTRG.4672"; transcript_id "MSTRG.4672.5";
10	StringTie	exon	21026083	21026183	1000	-	.	gene_id "MSTRG.4672"; transcript_id "MSTRG.4672.5"; exon_number "1";
10	StringTie	exon	21026496	21026560	1000	-	.	gene_id "MSTRG.4672"; transcript_id "MSTRG.4672.5"; exon_number "2";
10	StringTie	exon	21026835	21026962	1000	-	.	gene_id "MSTRG.4672"; transcript_id "MSTRG.4672.5"; exon_number "3";
10	StringTie	exon	21027195	21027322	1000	-	.	gene_id "MSTRG.4672"; transcript_id "MSTRG.4672.5"; exon_number "4";
10	StringTie	exon	21028224	21028407	1000	-	.	gene_id "MSTRG.4672"; transcript_id "MSTRG.4672.5"; exon_number "5";
10	StringTie	exon	21029025	21029899	1000	-	.	gene_id "MSTRG.4672"; transcript_id "MSTRG.4672.5"; exon_number "6";
10	StringTie	transcript	21026083	21029899	1000	-	.	gene_id "MSTRG.4672"; transcript_id "MSTRG.4672.6";
10	StringTie	exon	21026083	21026183	1000	-	.	gene_id "MSTRG.4672"; transcript_id "MSTRG.4672.6"; exon_number "1";
10	StringTie	exon	21026496	21026560	1000	-	.	gene_id "MSTRG.4672"; transcript_id "MSTRG.4672.6"; exon_number "2";
10	StringTie	exon	21026835	21026962	1000	-	.	gene_id "MSTRG.4672"; transcript_id "MSTRG.4672.6"; exon_number "3";
10	StringTie	exon	21027195	21027322	1000	-	.	gene_id "MSTRG.4672"; transcript_id "MSTRG.4672.6"; exon_number "4";
10	StringTie	exon	21028224	21028733	1000	-	.	gene_id "MSTRG.4672"; transcript_id "MSTRG.4672.6"; exon_number "5";
10	StringTie	exon	21029025	21029899	1000	-	.	gene_id "MSTRG.4672"; transcript_id "MSTRG.4672.6"; exon_number "6";
10	StringTie	transcript	21026083	21029899	1000	-	.	gene_id "MSTRG.4672"; transcript_id "MSTRG.4672.7";
10	StringTie	exon	21026083	21026183	1000	-	.	gene_id "MSTRG.4672"; transcript_id "MSTRG.4672.7"; exon_number "1";
10	StringTie	exon	21026496	21026560	1000	-	.	gene_id "MSTRG.4672"; transcript_id "MSTRG.4672.7"; exon_number "2";
10	StringTie	exon	21026835	21026962	1000	-	.	gene_id "MSTRG.4672"; transcript_id "MSTRG.4672.7"; exon_number "3";
10	StringTie	exon	21027195	21027322	1000	-	.	gene_id "MSTRG.4672"; transcript_id "MSTRG.4672.7"; exon_number "4";
10	StringTie	exon	21028224	21028380	1000	-	.	gene_id "MSTRG.4672"; transcript_id "MSTRG.4672.7"; exon_number "5";
10	StringTie	exon	21029025	21029899	1000	-	.	gene_id "MSTRG.4672"; transcript_id "MSTRG.4672.7"; exon_number "6";
10	StringTie	transcript	21026083	21029899	1000	-	.	gene_id "MSTRG.4672"; transcript_id "MSTRG.4672.8";
10	StringTie	exon	21026083	21026183	1000	-	.	gene_id "MSTRG.4672"; transcript_id "MSTRG.4672.8"; exon_number "1";
10	StringTie	exon	21026496	21026560	1000	-	.	gene_id "MSTRG.4672"; transcript_id "MSTRG.4672.8"; exon_number "2";
10	StringTie	exon	21026835	21026962	1000	-	.	gene_id "MSTRG.4672"; transcript_id "MSTRG.4672.8"; exon_number "3";
10	StringTie	exon	21027195	21027322	1000	-	.	gene_id "MSTRG.4672"; transcript_id "MSTRG.4672.8"; exon_number "4";
10	StringTie	exon	21028224	21028680	1000	-	.	gene_id "MSTRG.4672"; transcript_id "MSTRG.4672.8"; exon_number "5";
10	StringTie	exon	21029025	21029899	1000	-	.	gene_id "MSTRG.4672"; transcript_id "MSTRG.4672.8"; exon_number "6";
10	StringTie	transcript	21026496	21029899	1000	-	.	gene_id "MSTRG.4672"; transcript_id "MSTRG.4672.9";
10	StringTie	exon	21026496	21026560	1000	-	.	gene_id "MSTRG.4672"; transcript_id "MSTRG.4672.9"; exon_number "1";
10	StringTie	exon	21026835	21026962	1000	-	.	gene_id "MSTRG.4672"; transcript_id "MSTRG.4672.9"; exon_number "2";
10	StringTie	exon	21027195	21027322	1000	-	.	gene_id "MSTRG.4672"; transcript_id "MSTRG.4672.9"; exon_number "3";
10	StringTie	exon	21028224	21028567	1000	-	.	gene_id "MSTRG.4672"; transcript_id "MSTRG.4672.9"; exon_number "4";
10	StringTie	exon	21028669	21028733	1000	-	.	gene_id "MSTRG.4672"; transcript_id "MSTRG.4672.9"; exon_number "5";
10	StringTie	exon	21029025	21029899	1000	-	.	gene_id "MSTRG.4672"; transcript_id "MSTRG.4672.9"; exon_number "6";
10	StringTie	transcript	21026807	21029899	1000	-	.	gene_id "MSTRG.4672"; transcript_id "MSTRG.4672.10";
10	StringTie	exon	21026807	21026962	1000	-	.	gene_id "MSTRG.4672"; transcript_id "MSTRG.4672.10"; exon_number "1";
10	StringTie	exon	21027195	21027322	1000	-	.	gene_id "MSTRG.4672"; transcript_id "MSTRG.4672.10"; exon_number "2";
10	StringTie	exon	21028201	21028733	1000	-	.	gene_id "MSTRG.4672"; transcript_id "MSTRG.4672.10"; exon_number "3";
10	StringTie	exon	21029025	21029899	1000	-	.	gene_id "MSTRG.4672"; transcript_id "MSTRG.4672.10"; exon_number "4";
10	StringTie	transcript	21026807	21029899	1000	-	.	gene_id "MSTRG.4672"; transcript_id "MSTRG.4672.11";
10	StringTie	exon	21026807	21026962	1000	-	.	gene_id "MSTRG.4672"; transcript_id "MSTRG.4672.11"; exon_number "1";
10	StringTie	exon	21027195	21027322	1000	-	.	gene_id "MSTRG.4672"; transcript_id "MSTRG.4672.11"; exon_number "2";
10	StringTie	exon	21028201	21028680	1000	-	.	gene_id "MSTRG.4672"; transcript_id "MSTRG.4672.11"; exon_number "3";
10	StringTie	exon	21029025	21029899	1000	-	.	gene_id "MSTRG.4672"; transcript_id "MSTRG.4672.11"; exon_number "4";
10	StringTie	transcript	21026835	21029899	1000	-	.	gene_id "MSTRG.4672"; transcript_id "MSTRG.4672.12";
10	StringTie	exon	21026835	21026962	1000	-	.	gene_id "MSTRG.4672"; transcript_id "MSTRG.4672.12"; exon_number "1";
10	StringTie	exon	21027195	21027322	1000	-	.	gene_id "MSTRG.4672"; transcript_id "MSTRG.4672.12"; exon_number "2";
10	StringTie	exon	21028201	21028430	1000	-	.	gene_id "MSTRG.4672"; transcript_id "MSTRG.4672.12"; exon_number "3";
10	StringTie	exon	21029025	21029899	1000	-	.	gene_id "MSTRG.4672"; transcript_id "MSTRG.4672.12"; exon_number "4";
10	StringTie	transcript	21026835	21029899	1000	-	.	gene_id "MSTRG.4672"; transcript_id "MSTRG.4672.13";
10	StringTie	exon	21026835	21026962	1000	-	.	gene_id "MSTRG.4672"; transcript_id "MSTRG.4672.13"; exon_number "1";
10	StringTie	exon	21027195	21027322	1000	-	.	gene_id "MSTRG.4672"; transcript_id "MSTRG.4672.13"; exon_number "2";
10	StringTie	exon	21028224	21028430	1000	-	.	gene_id "MSTRG.4672"; transcript_id "MSTRG.4672.13"; exon_number "3";
10	StringTie	exon	21029025	21029899	1000	-	.	gene_id "MSTRG.4672"; transcript_id "MSTRG.4672.13"; exon_number "4";
10	StringTie	transcript	21026835	21029899	1000	-	.	gene_id "MSTRG.4672"; transcript_id "MSTRG.4672.14";
10	StringTie	exon	21026835	21026962	1000	-	.	gene_id "MSTRG.4672"; transcript_id "MSTRG.4672.14"; exon_number "1";
10	StringTie	exon	21027195	21027322	1000	-	.	gene_id "MSTRG.4672"; transcript_id "MSTRG.4672.14"; exon_number "2";
10	StringTie	exon	21028201	21028567	1000	-	.	gene_id "MSTRG.4672"; transcript_id "MSTRG.4672.14"; exon_number "3";
10	StringTie	exon	21028669	21028733	1000	-	.	gene_id "MSTRG.4672"; transcript_id "MSTRG.4672.14"; exon_number "4";
10	StringTie	exon	21029025	21029899	1000	-	.	gene_id "MSTRG.4672"; transcript_id "MSTRG.4672.14"; exon_number "5";
10	StringTie	transcript	21026835	21029899	1000	-	.	gene_id "MSTRG.4672"; transcript_id "MSTRG.4672.15";
10	StringTie	exon	21026835	21026962	1000	-	.	gene_id "MSTRG.4672"; transcript_id "MSTRG.4672.15"; exon_number "1";
10	StringTie	exon	21027195	21027322	1000	-	.	gene_id "MSTRG.4672"; transcript_id "MSTRG.4672.15"; exon_number "2";
10	StringTie	exon	21028201	21028435	1000	-	.	gene_id "MSTRG.4672"; transcript_id "MSTRG.4672.15"; exon_number "3";
10	StringTie	exon	21028981	21029899	1000	-	.	gene_id "MSTRG.4672"; transcript_id "MSTRG.4672.15"; exon_number "4";
10	StringTie	transcript	21026835	21029899	1000	-	.	gene_id "MSTRG.4672"; transcript_id "MSTRG.4672.16";
10	StringTie	exon	21026835	21026962	1000	-	.	gene_id "MSTRG.4672"; transcript_id "MSTRG.4672.16"; exon_number "1";
10	StringTie	exon	21027195	21027322	1000	-	.	gene_id "MSTRG.4672"; transcript_id "MSTRG.4672.16"; exon_number "2";
10	StringTie	exon	21028201	21028567	1000	-	.	gene_id "MSTRG.4672"; transcript_id "MSTRG.4672.16"; exon_number "3";
10	StringTie	exon	21028669	21028733	1000	-	.	gene_id "MSTRG.4672"; transcript_id "MSTRG.4672.16"; exon_number "4";
10	StringTie	exon	21028981	21029899	1000	-	.	gene_id "MSTRG.4672"; transcript_id "MSTRG.4672.16"; exon_number "5";
10	StringTie	transcript	21028176	21029899	1000	-	.	gene_id "MSTRG.4672"; transcript_id "MSTRG.4672.17";
10	StringTie	exon	21028176	21028567	1000	-	.	gene_id "MSTRG.4672"; transcript_id "MSTRG.4672.17"; exon_number "1";
10	StringTie	exon	21029025	21029899	1000	-	.	gene_id "MSTRG.4672"; transcript_id "MSTRG.4672.17"; exon_number "2";
10	StringTie	transcript	21036262	21036851	1000	-	.	gene_id "MSTRG.4674"; transcript_id "MSTRG.4674.1";
10	StringTie	exon	21036262	21036851	1000	-	.	gene_id "MSTRG.4674"; transcript_id "MSTRG.4674.1"; exon_number "1";
10	StringTie	transcript	21039545	21044563	1000	-	.	gene_id "MSTRG.4676"; transcript_id "MSTRG.4676.1";
10	StringTie	exon	21039545	21040172	1000	-	.	gene_id "MSTRG.4676"; transcript_id "MSTRG.4676.1"; exon_number "1";
10	StringTie	exon	21040485	21040672	1000	-	.	gene_id "MSTRG.4676"; transcript_id "MSTRG.4676.1"; exon_number "2";
10	StringTie	exon	21041019	21041222	1000	-	.	gene_id "MSTRG.4676"; transcript_id "MSTRG.4676.1"; exon_number "3";
10	StringTie	exon	21041309	21041493	1000	-	.	gene_id "MSTRG.4676"; transcript_id "MSTRG.4676.1"; exon_number "4";
10	StringTie	exon	21042120	21042365	1000	-	.	gene_id "MSTRG.4676"; transcript_id "MSTRG.4676.1"; exon_number "5";
10	StringTie	exon	21044406	21044563	1000	-	.	gene_id "MSTRG.4676"; transcript_id "MSTRG.4676.1"; exon_number "6";
10	StringTie	transcript	21040110	21044563	1000	-	.	gene_id "MSTRG.4676"; transcript_id "MSTRG.4676.3";
10	StringTie	exon	21040110	21040172	1000	-	.	gene_id "MSTRG.4676"; transcript_id "MSTRG.4676.3"; exon_number "1";
10	StringTie	exon	21041019	21041222	1000	-	.	gene_id "MSTRG.4676"; transcript_id "MSTRG.4676.3"; exon_number "2";
10	StringTie	exon	21041309	21041493	1000	-	.	gene_id "MSTRG.4676"; transcript_id "MSTRG.4676.3"; exon_number "3";
10	StringTie	exon	21042120	21042365	1000	-	.	gene_id "MSTRG.4676"; transcript_id "MSTRG.4676.3"; exon_number "4";
10	StringTie	exon	21044406	21044563	1000	-	.	gene_id "MSTRG.4676"; transcript_id "MSTRG.4676.3"; exon_number "5";
10	StringTie	transcript	21040585	21044563	1000	-	.	gene_id "MSTRG.4676"; transcript_id "MSTRG.4676.4";
10	StringTie	exon	21040585	21040672	1000	-	.	gene_id "MSTRG.4676"; transcript_id "MSTRG.4676.4"; exon_number "1";
10	StringTie	exon	21041019	21041222	1000	-	.	gene_id "MSTRG.4676"; transcript_id "MSTRG.4676.4"; exon_number "2";
10	StringTie	exon	21042120	21042365	1000	-	.	gene_id "MSTRG.4676"; transcript_id "MSTRG.4676.4"; exon_number "3";
10	StringTie	exon	21044406	21044563	1000	-	.	gene_id "MSTRG.4676"; transcript_id "MSTRG.4676.4"; exon_number "4";
10	StringTie	transcript	21043335	21043434	1000	+	.	gene_id "MSTRG.4678"; transcript_id "MSTRG.4678.1";
10	StringTie	exon	21043335	21043434	1000	+	.	gene_id "MSTRG.4678"; transcript_id "MSTRG.4678.1"; exon_number "1";
10	StringTie	transcript	21065623	21069229	1000	-	.	gene_id "MSTRG.4683"; transcript_id "MSTRG.4683.1";
10	StringTie	exon	21065623	21065696	1000	-	.	gene_id "MSTRG.4683"; transcript_id "MSTRG.4683.1"; exon_number "1";
10	StringTie	exon	21065787	21065870	1000	-	.	gene_id "MSTRG.4683"; transcript_id "MSTRG.4683.1"; exon_number "2";
10	StringTie	exon	21065988	21066062	1000	-	.	gene_id "MSTRG.4683"; transcript_id "MSTRG.4683.1"; exon_number "3";
10	StringTie	exon	21066223	21066297	1000	-	.	gene_id "MSTRG.4683"; transcript_id "MSTRG.4683.1"; exon_number "4";
10	StringTie	exon	21066655	21066834	1000	-	.	gene_id "MSTRG.4683"; transcript_id "MSTRG.4683.1"; exon_number "5";
10	StringTie	exon	21067255	21067426	1000	-	.	gene_id "MSTRG.4683"; transcript_id "MSTRG.4683.1"; exon_number "6";
10	StringTie	exon	21068692	21068849	1000	-	.	gene_id "MSTRG.4683"; transcript_id "MSTRG.4683.1"; exon_number "7";
10	StringTie	exon	21069146	21069229	1000	-	.	gene_id "MSTRG.4683"; transcript_id "MSTRG.4683.1"; exon_number "8";
10	StringTie	transcript	21065830	21069229	1000	-	.	gene_id "MSTRG.4683"; transcript_id "MSTRG.4683.2";
10	StringTie	exon	21065830	21065870	1000	-	.	gene_id "MSTRG.4683"; transcript_id "MSTRG.4683.2"; exon_number "1";
10	StringTie	exon	21065988	21066062	1000	-	.	gene_id "MSTRG.4683"; transcript_id "MSTRG.4683.2"; exon_number "2";
10	StringTie	exon	21066223	21066297	1000	-	.	gene_id "MSTRG.4683"; transcript_id "MSTRG.4683.2"; exon_number "3";
10	StringTie	exon	21066655	21066834	1000	-	.	gene_id "MSTRG.4683"; transcript_id "MSTRG.4683.2"; exon_number "4";
10	StringTie	exon	21067255	21067426	1000	-	.	gene_id "MSTRG.4683"; transcript_id "MSTRG.4683.2"; exon_number "5";
10	StringTie	exon	21068692	21068805	1000	-	.	gene_id "MSTRG.4683"; transcript_id "MSTRG.4683.2"; exon_number "6";
10	StringTie	exon	21069146	21069229	1000	-	.	gene_id "MSTRG.4683"; transcript_id "MSTRG.4683.2"; exon_number "7";
10	StringTie	transcript	21068329	21069229	1000	-	.	gene_id "MSTRG.4683"; transcript_id "MSTRG.4683.5";
10	StringTie	exon	21068329	21068390	1000	-	.	gene_id "MSTRG.4683"; transcript_id "MSTRG.4683.5"; exon_number "1";
10	StringTie	exon	21068692	21068792	1000	-	.	gene_id "MSTRG.4683"; transcript_id "MSTRG.4683.5"; exon_number "2";
10	StringTie	exon	21069146	21069229	1000	-	.	gene_id "MSTRG.4683"; transcript_id "MSTRG.4683.5"; exon_number "3";
10	StringTie	transcript	21083831	21087569	1000	-	.	gene_id "MSTRG.4684"; transcript_id "MSTRG.4684.1";
10	StringTie	exon	21083831	21083907	1000	-	.	gene_id "MSTRG.4684"; transcript_id "MSTRG.4684.1"; exon_number "1";
10	StringTie	exon	21083986	21084061	1000	-	.	gene_id "MSTRG.4684"; transcript_id "MSTRG.4684.1"; exon_number "2";
10	StringTie	exon	21084286	21084300	1000	-	.	gene_id "MSTRG.4684"; transcript_id "MSTRG.4684.1"; exon_number "3";
10	StringTie	exon	21084458	21084528	1000	-	.	gene_id "MSTRG.4684"; transcript_id "MSTRG.4684.1"; exon_number "4";
10	StringTie	exon	21084760	21084857	1000	-	.	gene_id "MSTRG.4684"; transcript_id "MSTRG.4684.1"; exon_number "5";
10	StringTie	exon	21085070	21085185	1000	-	.	gene_id "MSTRG.4684"; transcript_id "MSTRG.4684.1"; exon_number "6";
10	StringTie	exon	21085271	21085330	1000	-	.	gene_id "MSTRG.4684"; transcript_id "MSTRG.4684.1"; exon_number "7";
10	StringTie	exon	21085435	21085485	1000	-	.	gene_id "MSTRG.4684"; transcript_id "MSTRG.4684.1"; exon_number "8";
10	StringTie	exon	21085793	21085887	1000	-	.	gene_id "MSTRG.4684"; transcript_id "MSTRG.4684.1"; exon_number "9";
10	StringTie	exon	21087331	21087569	1000	-	.	gene_id "MSTRG.4684"; transcript_id "MSTRG.4684.1"; exon_number "10";
10	StringTie	transcript	21084286	21087569	1000	-	.	gene_id "MSTRG.4684"; transcript_id "MSTRG.4684.2";
10	StringTie	exon	21084286	21084359	1000	-	.	gene_id "MSTRG.4684"; transcript_id "MSTRG.4684.2"; exon_number "1";
10	StringTie	exon	21084458	21084528	1000	-	.	gene_id "MSTRG.4684"; transcript_id "MSTRG.4684.2"; exon_number "2";
10	StringTie	exon	21084760	21084857	1000	-	.	gene_id "MSTRG.4684"; transcript_id "MSTRG.4684.2"; exon_number "3";
10	StringTie	exon	21085070	21085185	1000	-	.	gene_id "MSTRG.4684"; transcript_id "MSTRG.4684.2"; exon_number "4";
10	StringTie	exon	21085271	21085330	1000	-	.	gene_id "MSTRG.4684"; transcript_id "MSTRG.4684.2"; exon_number "5";
10	StringTie	exon	21085435	21085485	1000	-	.	gene_id "MSTRG.4684"; transcript_id "MSTRG.4684.2"; exon_number "6";
10	StringTie	exon	21085793	21085887	1000	-	.	gene_id "MSTRG.4684"; transcript_id "MSTRG.4684.2"; exon_number "7";
10	StringTie	exon	21087331	21087569	1000	-	.	gene_id "MSTRG.4684"; transcript_id "MSTRG.4684.2"; exon_number "8";
10	StringTie	transcript	21084760	21087569	1000	-	.	gene_id "MSTRG.4684"; transcript_id "MSTRG.4684.3";
10	StringTie	exon	21084760	21084857	1000	-	.	gene_id "MSTRG.4684"; transcript_id "MSTRG.4684.3"; exon_number "1";
10	StringTie	exon	21085159	21085185	1000	-	.	gene_id "MSTRG.4684"; transcript_id "MSTRG.4684.3"; exon_number "2";
10	StringTie	exon	21085271	21085330	1000	-	.	gene_id "MSTRG.4684"; transcript_id "MSTRG.4684.3"; exon_number "3";
10	StringTie	exon	21085435	21085485	1000	-	.	gene_id "MSTRG.4684"; transcript_id "MSTRG.4684.3"; exon_number "4";
10	StringTie	exon	21085793	21085887	1000	-	.	gene_id "MSTRG.4684"; transcript_id "MSTRG.4684.3"; exon_number "5";
10	StringTie	exon	21087331	21087569	1000	-	.	gene_id "MSTRG.4684"; transcript_id "MSTRG.4684.3"; exon_number "6";
10	StringTie	transcript	21084778	21087569	1000	-	.	gene_id "MSTRG.4684"; transcript_id "MSTRG.4684.4";
10	StringTie	exon	21084778	21084857	1000	-	.	gene_id "MSTRG.4684"; transcript_id "MSTRG.4684.4"; exon_number "1";
10	StringTie	exon	21085108	21085185	1000	-	.	gene_id "MSTRG.4684"; transcript_id "MSTRG.4684.4"; exon_number "2";
10	StringTie	exon	21085271	21085330	1000	-	.	gene_id "MSTRG.4684"; transcript_id "MSTRG.4684.4"; exon_number "3";
10	StringTie	exon	21085435	21085485	1000	-	.	gene_id "MSTRG.4684"; transcript_id "MSTRG.4684.4"; exon_number "4";
10	StringTie	exon	21085793	21085887	1000	-	.	gene_id "MSTRG.4684"; transcript_id "MSTRG.4684.4"; exon_number "5";
10	StringTie	exon	21087331	21087569	1000	-	.	gene_id "MSTRG.4684"; transcript_id "MSTRG.4684.4"; exon_number "6";
10	StringTie	transcript	21086905	21218531	1000	+	.	gene_id "MSTRG.4685"; transcript_id "MSTRG.4685.1";
10	StringTie	exon	21086905	21087127	1000	+	.	gene_id "MSTRG.4685"; transcript_id "MSTRG.4685.1"; exon_number "1";
10	StringTie	exon	21218159	21218531	1000	+	.	gene_id "MSTRG.4685"; transcript_id "MSTRG.4685.1"; exon_number "2";
10	StringTie	transcript	21086905	21229393	1000	+	.	gene_id "MSTRG.4685"; transcript_id "MSTRG.4685.2";
10	StringTie	exon	21086905	21087127	1000	+	.	gene_id "MSTRG.4685"; transcript_id "MSTRG.4685.2"; exon_number "1";
10	StringTie	exon	21223522	21223633	1000	+	.	gene_id "MSTRG.4685"; transcript_id "MSTRG.4685.2"; exon_number "2";
10	StringTie	exon	21229020	21229393	1000	+	.	gene_id "MSTRG.4685"; transcript_id "MSTRG.4685.2"; exon_number "3";
10	StringTie	transcript	21119081	21218531	1000	+	.	gene_id "MSTRG.4685"; transcript_id "MSTRG.4685.3";
10	StringTie	exon	21119081	21119424	1000	+	.	gene_id "MSTRG.4685"; transcript_id "MSTRG.4685.3"; exon_number "1";
10	StringTie	exon	21218159	21218531	1000	+	.	gene_id "MSTRG.4685"; transcript_id "MSTRG.4685.3"; exon_number "2";
10	StringTie	transcript	21119139	21126413	1000	+	.	gene_id "MSTRG.4685"; transcript_id "MSTRG.4685.4";
10	StringTie	exon	21119139	21119424	1000	+	.	gene_id "MSTRG.4685"; transcript_id "MSTRG.4685.4"; exon_number "1";
10	StringTie	exon	21125068	21125109	1000	+	.	gene_id "MSTRG.4685"; transcript_id "MSTRG.4685.4"; exon_number "2";
10	StringTie	exon	21126334	21126413	1000	+	.	gene_id "MSTRG.4685"; transcript_id "MSTRG.4685.4"; exon_number "3";
10	StringTie	transcript	21088273	21100642	1000	-	.	gene_id "MSTRG.4686"; transcript_id "MSTRG.4686.1";
10	StringTie	exon	21088273	21088801	1000	-	.	gene_id "MSTRG.4686"; transcript_id "MSTRG.4686.1"; exon_number "1";
10	StringTie	exon	21090290	21090345	1000	-	.	gene_id "MSTRG.4686"; transcript_id "MSTRG.4686.1"; exon_number "2";
10	StringTie	exon	21090791	21090925	1000	-	.	gene_id "MSTRG.4686"; transcript_id "MSTRG.4686.1"; exon_number "3";
10	StringTie	exon	21091217	21091268	1000	-	.	gene_id "MSTRG.4686"; transcript_id "MSTRG.4686.1"; exon_number "4";
10	StringTie	exon	21091360	21091430	1000	-	.	gene_id "MSTRG.4686"; transcript_id "MSTRG.4686.1"; exon_number "5";
10	StringTie	exon	21093767	21093868	1000	-	.	gene_id "MSTRG.4686"; transcript_id "MSTRG.4686.1"; exon_number "6";
10	StringTie	exon	21098289	21098466	1000	-	.	gene_id "MSTRG.4686"; transcript_id "MSTRG.4686.1"; exon_number "7";
10	StringTie	exon	21100306	21100642	1000	-	.	gene_id "MSTRG.4686"; transcript_id "MSTRG.4686.1"; exon_number "8";
10	StringTie	transcript	21088330	21100642	1000	-	.	gene_id "MSTRG.4686"; transcript_id "MSTRG.4686.2";
10	StringTie	exon	21088330	21088801	1000	-	.	gene_id "MSTRG.4686"; transcript_id "MSTRG.4686.2"; exon_number "1";
10	StringTie	exon	21090290	21090345	1000	-	.	gene_id "MSTRG.4686"; transcript_id "MSTRG.4686.2"; exon_number "2";
10	StringTie	exon	21090791	21090925	1000	-	.	gene_id "MSTRG.4686"; transcript_id "MSTRG.4686.2"; exon_number "3";
10	StringTie	exon	21091217	21091268	1000	-	.	gene_id "MSTRG.4686"; transcript_id "MSTRG.4686.2"; exon_number "4";
10	StringTie	exon	21091360	21091430	1000	-	.	gene_id "MSTRG.4686"; transcript_id "MSTRG.4686.2"; exon_number "5";
10	StringTie	exon	21093767	21093868	1000	-	.	gene_id "MSTRG.4686"; transcript_id "MSTRG.4686.2"; exon_number "6";
10	StringTie	exon	21098289	21098466	1000	-	.	gene_id "MSTRG.4686"; transcript_id "MSTRG.4686.2"; exon_number "7";
10	StringTie	exon	21100306	21100427	1000	-	.	gene_id "MSTRG.4686"; transcript_id "MSTRG.4686.2"; exon_number "8";
10	StringTie	exon	21100520	21100642	1000	-	.	gene_id "MSTRG.4686"; transcript_id "MSTRG.4686.2"; exon_number "9";
10	StringTie	transcript	21088332	21100642	1000	-	.	gene_id "MSTRG.4686"; transcript_id "MSTRG.4686.3";
10	StringTie	exon	21088332	21088801	1000	-	.	gene_id "MSTRG.4686"; transcript_id "MSTRG.4686.3"; exon_number "1";
10	StringTie	exon	21090290	21090345	1000	-	.	gene_id "MSTRG.4686"; transcript_id "MSTRG.4686.3"; exon_number "2";
10	StringTie	exon	21090791	21090925	1000	-	.	gene_id "MSTRG.4686"; transcript_id "MSTRG.4686.3"; exon_number "3";
10	StringTie	exon	21091360	21091430	1000	-	.	gene_id "MSTRG.4686"; transcript_id "MSTRG.4686.3"; exon_number "4";
10	StringTie	exon	21093767	21093868	1000	-	.	gene_id "MSTRG.4686"; transcript_id "MSTRG.4686.3"; exon_number "5";
10	StringTie	exon	21098289	21098466	1000	-	.	gene_id "MSTRG.4686"; transcript_id "MSTRG.4686.3"; exon_number "6";
10	StringTie	exon	21100306	21100642	1000	-	.	gene_id "MSTRG.4686"; transcript_id "MSTRG.4686.3"; exon_number "7";
10	StringTie	transcript	21095934	21100642	1000	-	.	gene_id "MSTRG.4686"; transcript_id "MSTRG.4686.5";
10	StringTie	exon	21095934	21095986	1000	-	.	gene_id "MSTRG.4686"; transcript_id "MSTRG.4686.5"; exon_number "1";
10	StringTie	exon	21098289	21098466	1000	-	.	gene_id "MSTRG.4686"; transcript_id "MSTRG.4686.5"; exon_number "2";
10	StringTie	exon	21100306	21100642	1000	-	.	gene_id "MSTRG.4686"; transcript_id "MSTRG.4686.5"; exon_number "3";
10	StringTie	transcript	21099179	21100642	1000	-	.	gene_id "MSTRG.4686"; transcript_id "MSTRG.4686.6";
10	StringTie	exon	21099179	21099749	1000	-	.	gene_id "MSTRG.4686"; transcript_id "MSTRG.4686.6"; exon_number "1";
10	StringTie	exon	21100306	21100642	1000	-	.	gene_id "MSTRG.4686"; transcript_id "MSTRG.4686.6"; exon_number "2";
10	StringTie	transcript	21100061	21105075	1000	+	.	gene_id "MSTRG.4687"; transcript_id "MSTRG.4687.1";
10	StringTie	exon	21100061	21100133	1000	+	.	gene_id "MSTRG.4687"; transcript_id "MSTRG.4687.1"; exon_number "1";
10	StringTie	exon	21104962	21105075	1000	+	.	gene_id "MSTRG.4687"; transcript_id "MSTRG.4687.1"; exon_number "2";
10	StringTie	transcript	21100061	21106252	1000	+	.	gene_id "MSTRG.4687"; transcript_id "MSTRG.4687.2";
10	StringTie	exon	21100061	21100133	1000	+	.	gene_id "MSTRG.4687"; transcript_id "MSTRG.4687.2"; exon_number "1";
10	StringTie	exon	21105530	21106252	1000	+	.	gene_id "MSTRG.4687"; transcript_id "MSTRG.4687.2"; exon_number "2";
10	StringTie	transcript	21338271	21347317	1000	-	.	gene_id "MSTRG.4697"; transcript_id "MSTRG.4697.1";
10	StringTie	exon	21338271	21338458	1000	-	.	gene_id "MSTRG.4697"; transcript_id "MSTRG.4697.1"; exon_number "1";
10	StringTie	exon	21342200	21342388	1000	-	.	gene_id "MSTRG.4697"; transcript_id "MSTRG.4697.1"; exon_number "2";
10	StringTie	exon	21347223	21347317	1000	-	.	gene_id "MSTRG.4697"; transcript_id "MSTRG.4697.1"; exon_number "3";
10	StringTie	transcript	21338279	21347317	1000	-	.	gene_id "MSTRG.4697"; transcript_id "MSTRG.4697.2";
10	StringTie	exon	21338279	21338458	1000	-	.	gene_id "MSTRG.4697"; transcript_id "MSTRG.4697.2"; exon_number "1";
10	StringTie	exon	21347223	21347317	1000	-	.	gene_id "MSTRG.4697"; transcript_id "MSTRG.4697.2"; exon_number "2";
10	StringTie	transcript	21346345	21347317	1000	-	.	gene_id "MSTRG.4697"; transcript_id "MSTRG.4697.3";
10	StringTie	exon	21346345	21346433	1000	-	.	gene_id "MSTRG.4697"; transcript_id "MSTRG.4697.3"; exon_number "1";
10	StringTie	exon	21347223	21347317	1000	-	.	gene_id "MSTRG.4697"; transcript_id "MSTRG.4697.3"; exon_number "2";
10	StringTie	transcript	21364357	21370741	1000	-	.	gene_id "MSTRG.4698"; transcript_id "MSTRG.4698.1";
10	StringTie	exon	21364357	21364574	1000	-	.	gene_id "MSTRG.4698"; transcript_id "MSTRG.4698.1"; exon_number "1";
10	StringTie	exon	21366842	21366913	1000	-	.	gene_id "MSTRG.4698"; transcript_id "MSTRG.4698.1"; exon_number "2";
10	StringTie	exon	21370556	21370741	1000	-	.	gene_id "MSTRG.4698"; transcript_id "MSTRG.4698.1"; exon_number "3";
10	StringTie	transcript	21364364	21370741	1000	-	.	gene_id "MSTRG.4698"; transcript_id "MSTRG.4698.2";
10	StringTie	exon	21364364	21364574	1000	-	.	gene_id "MSTRG.4698"; transcript_id "MSTRG.4698.2"; exon_number "1";
10	StringTie	exon	21366842	21366913	1000	-	.	gene_id "MSTRG.4698"; transcript_id "MSTRG.4698.2"; exon_number "2";
10	StringTie	exon	21370592	21370741	1000	-	.	gene_id "MSTRG.4698"; transcript_id "MSTRG.4698.2"; exon_number "3";
10	StringTie	transcript	21364367	21370741	1000	-	.	gene_id "MSTRG.4698"; transcript_id "MSTRG.4698.3";
10	StringTie	exon	21364367	21364574	1000	-	.	gene_id "MSTRG.4698"; transcript_id "MSTRG.4698.3"; exon_number "1";
10	StringTie	exon	21366842	21366913	1000	-	.	gene_id "MSTRG.4698"; transcript_id "MSTRG.4698.3"; exon_number "2";
10	StringTie	exon	21368673	21368775	1000	-	.	gene_id "MSTRG.4698"; transcript_id "MSTRG.4698.3"; exon_number "3";
10	StringTie	exon	21370592	21370741	1000	-	.	gene_id "MSTRG.4698"; transcript_id "MSTRG.4698.3"; exon_number "4";
10	StringTie	transcript	21364367	21370741	1000	-	.	gene_id "MSTRG.4698"; transcript_id "MSTRG.4698.4";
10	StringTie	exon	21364367	21364574	1000	-	.	gene_id "MSTRG.4698"; transcript_id "MSTRG.4698.4"; exon_number "1";
10	StringTie	exon	21366842	21366913	1000	-	.	gene_id "MSTRG.4698"; transcript_id "MSTRG.4698.4"; exon_number "2";
10	StringTie	exon	21368673	21368775	1000	-	.	gene_id "MSTRG.4698"; transcript_id "MSTRG.4698.4"; exon_number "3";
10	StringTie	exon	21370556	21370741	1000	-	.	gene_id "MSTRG.4698"; transcript_id "MSTRG.4698.4"; exon_number "4";
10	StringTie	transcript	21364369	21373576	1000	-	.	gene_id "MSTRG.4698"; transcript_id "MSTRG.4698.5";
10	StringTie	exon	21364369	21364574	1000	-	.	gene_id "MSTRG.4698"; transcript_id "MSTRG.4698.5"; exon_number "1";
10	StringTie	exon	21366842	21366913	1000	-	.	gene_id "MSTRG.4698"; transcript_id "MSTRG.4698.5"; exon_number "2";
10	StringTie	exon	21368673	21368775	1000	-	.	gene_id "MSTRG.4698"; transcript_id "MSTRG.4698.5"; exon_number "3";
10	StringTie	exon	21373279	21373576	1000	-	.	gene_id "MSTRG.4698"; transcript_id "MSTRG.4698.5"; exon_number "4";
10	StringTie	transcript	21364369	21373576	1000	-	.	gene_id "MSTRG.4698"; transcript_id "MSTRG.4698.6";
10	StringTie	exon	21364369	21364574	1000	-	.	gene_id "MSTRG.4698"; transcript_id "MSTRG.4698.6"; exon_number "1";
10	StringTie	exon	21366842	21366913	1000	-	.	gene_id "MSTRG.4698"; transcript_id "MSTRG.4698.6"; exon_number "2";
10	StringTie	exon	21368673	21368775	1000	-	.	gene_id "MSTRG.4698"; transcript_id "MSTRG.4698.6"; exon_number "3";
10	StringTie	exon	21369196	21369383	1000	-	.	gene_id "MSTRG.4698"; transcript_id "MSTRG.4698.6"; exon_number "4";
10	StringTie	exon	21373279	21373576	1000	-	.	gene_id "MSTRG.4698"; transcript_id "MSTRG.4698.6"; exon_number "5";
10	StringTie	transcript	21364369	21373576	1000	-	.	gene_id "MSTRG.4698"; transcript_id "MSTRG.4698.7";
10	StringTie	exon	21364369	21364574	1000	-	.	gene_id "MSTRG.4698"; transcript_id "MSTRG.4698.7"; exon_number "1";
10	StringTie	exon	21366842	21366913	1000	-	.	gene_id "MSTRG.4698"; transcript_id "MSTRG.4698.7"; exon_number "2";
10	StringTie	exon	21368673	21368775	1000	-	.	gene_id "MSTRG.4698"; transcript_id "MSTRG.4698.7"; exon_number "3";
10	StringTie	exon	21373031	21373576	1000	-	.	gene_id "MSTRG.4698"; transcript_id "MSTRG.4698.7"; exon_number "4";
10	StringTie	transcript	21370013	21371074	1000	+	.	gene_id "MSTRG.4699"; transcript_id "MSTRG.4699.1";
10	StringTie	exon	21370013	21371074	1000	+	.	gene_id "MSTRG.4699"; transcript_id "MSTRG.4699.1"; exon_number "1";
10	StringTie	transcript	21377949	21379590	1000	+	.	gene_id "MSTRG.4702"; transcript_id "MSTRG.4702.1";
10	StringTie	exon	21377949	21377993	1000	+	.	gene_id "MSTRG.4702"; transcript_id "MSTRG.4702.1"; exon_number "1";
10	StringTie	exon	21379307	21379590	1000	+	.	gene_id "MSTRG.4702"; transcript_id "MSTRG.4702.1"; exon_number "2";
10	StringTie	transcript	21380362	21380770	1000	+	.	gene_id "MSTRG.4703"; transcript_id "MSTRG.4703.1";
10	StringTie	exon	21380362	21380770	1000	+	.	gene_id "MSTRG.4703"; transcript_id "MSTRG.4703.1"; exon_number "1";
10	StringTie	transcript	21381068	21383715	1000	+	.	gene_id "MSTRG.4704"; transcript_id "MSTRG.4704.1";
10	StringTie	exon	21381068	21381181	1000	+	.	gene_id "MSTRG.4704"; transcript_id "MSTRG.4704.1"; exon_number "1";
10	StringTie	exon	21381557	21381761	1000	+	.	gene_id "MSTRG.4704"; transcript_id "MSTRG.4704.1"; exon_number "2";
10	StringTie	exon	21382161	21382285	1000	+	.	gene_id "MSTRG.4704"; transcript_id "MSTRG.4704.1"; exon_number "3";
10	StringTie	exon	21382427	21382568	1000	+	.	gene_id "MSTRG.4704"; transcript_id "MSTRG.4704.1"; exon_number "4";
10	StringTie	exon	21382689	21382785	1000	+	.	gene_id "MSTRG.4704"; transcript_id "MSTRG.4704.1"; exon_number "5";
10	StringTie	exon	21382955	21383031	1000	+	.	gene_id "MSTRG.4704"; transcript_id "MSTRG.4704.1"; exon_number "6";
10	StringTie	exon	21383149	21383244	1000	+	.	gene_id "MSTRG.4704"; transcript_id "MSTRG.4704.1"; exon_number "7";
10	StringTie	exon	21383635	21383715	1000	+	.	gene_id "MSTRG.4704"; transcript_id "MSTRG.4704.1"; exon_number "8";
10	StringTie	transcript	21381068	21384307	1000	+	.	gene_id "MSTRG.4704"; transcript_id "MSTRG.4704.2";
10	StringTie	exon	21381068	21381181	1000	+	.	gene_id "MSTRG.4704"; transcript_id "MSTRG.4704.2"; exon_number "1";
10	StringTie	exon	21381557	21381761	1000	+	.	gene_id "MSTRG.4704"; transcript_id "MSTRG.4704.2"; exon_number "2";
10	StringTie	exon	21382161	21382285	1000	+	.	gene_id "MSTRG.4704"; transcript_id "MSTRG.4704.2"; exon_number "3";
10	StringTie	exon	21382427	21382568	1000	+	.	gene_id "MSTRG.4704"; transcript_id "MSTRG.4704.2"; exon_number "4";
10	StringTie	exon	21382689	21382785	1000	+	.	gene_id "MSTRG.4704"; transcript_id "MSTRG.4704.2"; exon_number "5";
10	StringTie	exon	21383149	21383244	1000	+	.	gene_id "MSTRG.4704"; transcript_id "MSTRG.4704.2"; exon_number "6";
10	StringTie	exon	21383635	21383715	1000	+	.	gene_id "MSTRG.4704"; transcript_id "MSTRG.4704.2"; exon_number "7";
10	StringTie	exon	21384003	21384101	1000	+	.	gene_id "MSTRG.4704"; transcript_id "MSTRG.4704.2"; exon_number "8";
10	StringTie	exon	21384272	21384307	1000	+	.	gene_id "MSTRG.4704"; transcript_id "MSTRG.4704.2"; exon_number "9";
10	StringTie	transcript	21381081	21383019	1000	+	.	gene_id "MSTRG.4704"; transcript_id "MSTRG.4704.3";
10	StringTie	exon	21381081	21381181	1000	+	.	gene_id "MSTRG.4704"; transcript_id "MSTRG.4704.3"; exon_number "1";
10	StringTie	exon	21382427	21382568	1000	+	.	gene_id "MSTRG.4704"; transcript_id "MSTRG.4704.3"; exon_number "2";
10	StringTie	exon	21382689	21382785	1000	+	.	gene_id "MSTRG.4704"; transcript_id "MSTRG.4704.3"; exon_number "3";
10	StringTie	exon	21382955	21383019	1000	+	.	gene_id "MSTRG.4704"; transcript_id "MSTRG.4704.3"; exon_number "4";
10	StringTie	transcript	21381084	21382160	1000	+	.	gene_id "MSTRG.4704"; transcript_id "MSTRG.4704.4";
10	StringTie	exon	21381084	21381181	1000	+	.	gene_id "MSTRG.4704"; transcript_id "MSTRG.4704.4"; exon_number "1";
10	StringTie	exon	21381484	21382160	1000	+	.	gene_id "MSTRG.4704"; transcript_id "MSTRG.4704.4"; exon_number "2";
10	StringTie	transcript	21381104	21382423	1000	+	.	gene_id "MSTRG.4704"; transcript_id "MSTRG.4704.5";
10	StringTie	exon	21381104	21381181	1000	+	.	gene_id "MSTRG.4704"; transcript_id "MSTRG.4704.5"; exon_number "1";
10	StringTie	exon	21381526	21381761	1000	+	.	gene_id "MSTRG.4704"; transcript_id "MSTRG.4704.5"; exon_number "2";
10	StringTie	exon	21382161	21382423	1000	+	.	gene_id "MSTRG.4704"; transcript_id "MSTRG.4704.5"; exon_number "3";
10	StringTie	transcript	21381111	21383246	1000	+	.	gene_id "MSTRG.4704"; transcript_id "MSTRG.4704.6";
10	StringTie	exon	21381111	21381181	1000	+	.	gene_id "MSTRG.4704"; transcript_id "MSTRG.4704.6"; exon_number "1";
10	StringTie	exon	21381557	21381761	1000	+	.	gene_id "MSTRG.4704"; transcript_id "MSTRG.4704.6"; exon_number "2";
10	StringTie	exon	21382427	21382568	1000	+	.	gene_id "MSTRG.4704"; transcript_id "MSTRG.4704.6"; exon_number "3";
10	StringTie	exon	21382689	21382785	1000	+	.	gene_id "MSTRG.4704"; transcript_id "MSTRG.4704.6"; exon_number "4";
10	StringTie	exon	21382955	21383246	1000	+	.	gene_id "MSTRG.4704"; transcript_id "MSTRG.4704.6"; exon_number "5";
10	StringTie	transcript	21381115	21383019	1000	+	.	gene_id "MSTRG.4704"; transcript_id "MSTRG.4704.7";
10	StringTie	exon	21381115	21381181	1000	+	.	gene_id "MSTRG.4704"; transcript_id "MSTRG.4704.7"; exon_number "1";
10	StringTie	exon	21381557	21381761	1000	+	.	gene_id "MSTRG.4704"; transcript_id "MSTRG.4704.7"; exon_number "2";
10	StringTie	exon	21382427	21382785	1000	+	.	gene_id "MSTRG.4704"; transcript_id "MSTRG.4704.7"; exon_number "3";
10	StringTie	exon	21382955	21383019	1000	+	.	gene_id "MSTRG.4704"; transcript_id "MSTRG.4704.7"; exon_number "4";
10	StringTie	transcript	21385178	21386763	1000	+	.	gene_id "MSTRG.4705"; transcript_id "MSTRG.4705.1";
10	StringTie	exon	21385178	21385262	1000	+	.	gene_id "MSTRG.4705"; transcript_id "MSTRG.4705.1"; exon_number "1";
10	StringTie	exon	21386693	21386763	1000	+	.	gene_id "MSTRG.4705"; transcript_id "MSTRG.4705.1"; exon_number "2";
10	StringTie	transcript	21386864	21388786	1000	+	.	gene_id "MSTRG.4706"; transcript_id "MSTRG.4706.1";
10	StringTie	exon	21386864	21387000	1000	+	.	gene_id "MSTRG.4706"; transcript_id "MSTRG.4706.1"; exon_number "1";
10	StringTie	exon	21387253	21387357	1000	+	.	gene_id "MSTRG.4706"; transcript_id "MSTRG.4706.1"; exon_number "2";
10	StringTie	exon	21387651	21387774	1000	+	.	gene_id "MSTRG.4706"; transcript_id "MSTRG.4706.1"; exon_number "3";
10	StringTie	exon	21387855	21387990	1000	+	.	gene_id "MSTRG.4706"; transcript_id "MSTRG.4706.1"; exon_number "4";
10	StringTie	exon	21388623	21388786	1000	+	.	gene_id "MSTRG.4706"; transcript_id "MSTRG.4706.1"; exon_number "5";
10	StringTie	transcript	21391388	21392686	1000	-	.	gene_id "MSTRG.4710"; transcript_id "MSTRG.4710.1";
10	StringTie	exon	21391388	21391939	1000	-	.	gene_id "MSTRG.4710"; transcript_id "MSTRG.4710.1"; exon_number "1";
10	StringTie	exon	21392018	21392161	1000	-	.	gene_id "MSTRG.4710"; transcript_id "MSTRG.4710.1"; exon_number "2";
10	StringTie	exon	21392324	21392686	1000	-	.	gene_id "MSTRG.4710"; transcript_id "MSTRG.4710.1"; exon_number "3";
10	StringTie	transcript	21391648	21392686	1000	-	.	gene_id "MSTRG.4710"; transcript_id "MSTRG.4710.2";
10	StringTie	exon	21391648	21392161	1000	-	.	gene_id "MSTRG.4710"; transcript_id "MSTRG.4710.2"; exon_number "1";
10	StringTie	exon	21392324	21392686	1000	-	.	gene_id "MSTRG.4710"; transcript_id "MSTRG.4710.2"; exon_number "2";
10	StringTie	transcript	21391691	21392686	1000	-	.	gene_id "MSTRG.4710"; transcript_id "MSTRG.4710.3";
10	StringTie	exon	21391691	21391939	1000	-	.	gene_id "MSTRG.4710"; transcript_id "MSTRG.4710.3"; exon_number "1";
10	StringTie	exon	21392324	21392686	1000	-	.	gene_id "MSTRG.4710"; transcript_id "MSTRG.4710.3"; exon_number "2";
10	StringTie	transcript	21391816	21392686	1000	-	.	gene_id "MSTRG.4710"; transcript_id "MSTRG.4710.4";
10	StringTie	exon	21391816	21391939	1000	-	.	gene_id "MSTRG.4710"; transcript_id "MSTRG.4710.4"; exon_number "1";
10	StringTie	exon	21392018	21392161	1000	-	.	gene_id "MSTRG.4710"; transcript_id "MSTRG.4710.4"; exon_number "2";
10	StringTie	exon	21392242	21392686	1000	-	.	gene_id "MSTRG.4710"; transcript_id "MSTRG.4710.4"; exon_number "3";
10	StringTie	transcript	21395205	21410638	1000	+	.	gene_id "MSTRG.4711"; transcript_id "MSTRG.4711.1";
10	StringTie	exon	21395205	21395660	1000	+	.	gene_id "MSTRG.4711"; transcript_id "MSTRG.4711.1"; exon_number "1";
10	StringTie	exon	21410454	21410638	1000	+	.	gene_id "MSTRG.4711"; transcript_id "MSTRG.4711.1"; exon_number "2";
10	StringTie	transcript	21395237	21410638	1000	+	.	gene_id "MSTRG.4711"; transcript_id "MSTRG.4711.2";
10	StringTie	exon	21395237	21395689	1000	+	.	gene_id "MSTRG.4711"; transcript_id "MSTRG.4711.2"; exon_number "1";
10	StringTie	exon	21410454	21410638	1000	+	.	gene_id "MSTRG.4711"; transcript_id "MSTRG.4711.2"; exon_number "2";
10	StringTie	transcript	21398522	21410638	1000	+	.	gene_id "MSTRG.4711"; transcript_id "MSTRG.4711.3";
10	StringTie	exon	21398522	21398634	1000	+	.	gene_id "MSTRG.4711"; transcript_id "MSTRG.4711.3"; exon_number "1";
10	StringTie	exon	21410454	21410638	1000	+	.	gene_id "MSTRG.4711"; transcript_id "MSTRG.4711.3"; exon_number "2";
10	StringTie	transcript	21416994	21419180	1000	+	.	gene_id "MSTRG.4713"; transcript_id "MSTRG.4713.1";
10	StringTie	exon	21416994	21417140	1000	+	.	gene_id "MSTRG.4713"; transcript_id "MSTRG.4713.1"; exon_number "1";
10	StringTie	exon	21417571	21417771	1000	+	.	gene_id "MSTRG.4713"; transcript_id "MSTRG.4713.1"; exon_number "2";
10	StringTie	exon	21418114	21418240	1000	+	.	gene_id "MSTRG.4713"; transcript_id "MSTRG.4713.1"; exon_number "3";
10	StringTie	exon	21418647	21419180	1000	+	.	gene_id "MSTRG.4713"; transcript_id "MSTRG.4713.1"; exon_number "4";
10	StringTie	transcript	21416994	21419045	1000	+	.	gene_id "MSTRG.4713"; transcript_id "MSTRG.4713.2";
10	StringTie	exon	21416994	21417140	1000	+	.	gene_id "MSTRG.4713"; transcript_id "MSTRG.4713.2"; exon_number "1";
10	StringTie	exon	21418114	21418240	1000	+	.	gene_id "MSTRG.4713"; transcript_id "MSTRG.4713.2"; exon_number "2";
10	StringTie	exon	21418647	21419045	1000	+	.	gene_id "MSTRG.4713"; transcript_id "MSTRG.4713.2"; exon_number "3";
10	StringTie	transcript	21416994	21419045	1000	+	.	gene_id "MSTRG.4713"; transcript_id "MSTRG.4713.3";
10	StringTie	exon	21416994	21417140	1000	+	.	gene_id "MSTRG.4713"; transcript_id "MSTRG.4713.3"; exon_number "1";
10	StringTie	exon	21417571	21417771	1000	+	.	gene_id "MSTRG.4713"; transcript_id "MSTRG.4713.3"; exon_number "2";
10	StringTie	exon	21418114	21418240	1000	+	.	gene_id "MSTRG.4713"; transcript_id "MSTRG.4713.3"; exon_number "3";
10	StringTie	exon	21418650	21419045	1000	+	.	gene_id "MSTRG.4713"; transcript_id "MSTRG.4713.3"; exon_number "4";
10	StringTie	transcript	21417019	21419045	1000	+	.	gene_id "MSTRG.4713"; transcript_id "MSTRG.4713.4";
10	StringTie	exon	21417019	21417140	1000	+	.	gene_id "MSTRG.4713"; transcript_id "MSTRG.4713.4"; exon_number "1";
10	StringTie	exon	21417571	21417771	1000	+	.	gene_id "MSTRG.4713"; transcript_id "MSTRG.4713.4"; exon_number "2";
10	StringTie	exon	21418647	21419045	1000	+	.	gene_id "MSTRG.4713"; transcript_id "MSTRG.4713.4"; exon_number "3";
10	StringTie	transcript	21417036	21419045	1000	+	.	gene_id "MSTRG.4713"; transcript_id "MSTRG.4713.5";
10	StringTie	exon	21417036	21417140	1000	+	.	gene_id "MSTRG.4713"; transcript_id "MSTRG.4713.5"; exon_number "1";
10	StringTie	exon	21417571	21417618	1000	+	.	gene_id "MSTRG.4713"; transcript_id "MSTRG.4713.5"; exon_number "2";
10	StringTie	exon	21418114	21418240	1000	+	.	gene_id "MSTRG.4713"; transcript_id "MSTRG.4713.5"; exon_number "3";
10	StringTie	exon	21418647	21419045	1000	+	.	gene_id "MSTRG.4713"; transcript_id "MSTRG.4713.5"; exon_number "4";
10	StringTie	transcript	21417054	21417721	1000	+	.	gene_id "MSTRG.4713"; transcript_id "MSTRG.4713.6";
10	StringTie	exon	21417054	21417140	1000	+	.	gene_id "MSTRG.4713"; transcript_id "MSTRG.4713.6"; exon_number "1";
10	StringTie	exon	21417594	21417721	1000	+	.	gene_id "MSTRG.4713"; transcript_id "MSTRG.4713.6"; exon_number "2";
10	StringTie	transcript	21449432	21449955	1000	-	.	gene_id "MSTRG.4715"; transcript_id "MSTRG.4715.1";
10	StringTie	exon	21449432	21449955	1000	-	.	gene_id "MSTRG.4715"; transcript_id "MSTRG.4715.1"; exon_number "1";
10	StringTie	transcript	21452661	21453481	1000	+	.	gene_id "MSTRG.4716"; transcript_id "MSTRG.4716.1";
10	StringTie	exon	21452661	21453481	1000	+	.	gene_id "MSTRG.4716"; transcript_id "MSTRG.4716.1"; exon_number "1";
10	StringTie	transcript	21461622	21468839	1000	-	.	gene_id "MSTRG.4717"; transcript_id "MSTRG.4717.1";
10	StringTie	exon	21461622	21461747	1000	-	.	gene_id "MSTRG.4717"; transcript_id "MSTRG.4717.1"; exon_number "1";
10	StringTie	exon	21462200	21462257	1000	-	.	gene_id "MSTRG.4717"; transcript_id "MSTRG.4717.1"; exon_number "2";
10	StringTie	exon	21462400	21462556	1000	-	.	gene_id "MSTRG.4717"; transcript_id "MSTRG.4717.1"; exon_number "3";
10	StringTie	exon	21463298	21463466	1000	-	.	gene_id "MSTRG.4717"; transcript_id "MSTRG.4717.1"; exon_number "4";
10	StringTie	exon	21463555	21463678	1000	-	.	gene_id "MSTRG.4717"; transcript_id "MSTRG.4717.1"; exon_number "5";
10	StringTie	exon	21463927	21463979	1000	-	.	gene_id "MSTRG.4717"; transcript_id "MSTRG.4717.1"; exon_number "6";
10	StringTie	exon	21464064	21464148	1000	-	.	gene_id "MSTRG.4717"; transcript_id "MSTRG.4717.1"; exon_number "7";
10	StringTie	exon	21464567	21464704	1000	-	.	gene_id "MSTRG.4717"; transcript_id "MSTRG.4717.1"; exon_number "8";
10	StringTie	exon	21467414	21467485	1000	-	.	gene_id "MSTRG.4717"; transcript_id "MSTRG.4717.1"; exon_number "9";
10	StringTie	exon	21468329	21468388	1000	-	.	gene_id "MSTRG.4717"; transcript_id "MSTRG.4717.1"; exon_number "10";
10	StringTie	exon	21468716	21468839	1000	-	.	gene_id "MSTRG.4717"; transcript_id "MSTRG.4717.1"; exon_number "11";
10	StringTie	transcript	21463298	21468839	1000	-	.	gene_id "MSTRG.4717"; transcript_id "MSTRG.4717.2";
10	StringTie	exon	21463298	21463466	1000	-	.	gene_id "MSTRG.4717"; transcript_id "MSTRG.4717.2"; exon_number "1";
10	StringTie	exon	21463555	21463678	1000	-	.	gene_id "MSTRG.4717"; transcript_id "MSTRG.4717.2"; exon_number "2";
10	StringTie	exon	21463927	21464001	1000	-	.	gene_id "MSTRG.4717"; transcript_id "MSTRG.4717.2"; exon_number "3";
10	StringTie	exon	21464064	21464148	1000	-	.	gene_id "MSTRG.4717"; transcript_id "MSTRG.4717.2"; exon_number "4";
10	StringTie	exon	21464567	21464704	1000	-	.	gene_id "MSTRG.4717"; transcript_id "MSTRG.4717.2"; exon_number "5";
10	StringTie	exon	21467414	21467485	1000	-	.	gene_id "MSTRG.4717"; transcript_id "MSTRG.4717.2"; exon_number "6";
10	StringTie	exon	21468329	21468388	1000	-	.	gene_id "MSTRG.4717"; transcript_id "MSTRG.4717.2"; exon_number "7";
10	StringTie	exon	21468716	21468839	1000	-	.	gene_id "MSTRG.4717"; transcript_id "MSTRG.4717.2"; exon_number "8";
10	StringTie	transcript	21463298	21468839	1000	-	.	gene_id "MSTRG.4717"; transcript_id "MSTRG.4717.3";
10	StringTie	exon	21463298	21463466	1000	-	.	gene_id "MSTRG.4717"; transcript_id "MSTRG.4717.3"; exon_number "1";
10	StringTie	exon	21463555	21463678	1000	-	.	gene_id "MSTRG.4717"; transcript_id "MSTRG.4717.3"; exon_number "2";
10	StringTie	exon	21463927	21463979	1000	-	.	gene_id "MSTRG.4717"; transcript_id "MSTRG.4717.3"; exon_number "3";
10	StringTie	exon	21464567	21464704	1000	-	.	gene_id "MSTRG.4717"; transcript_id "MSTRG.4717.3"; exon_number "4";
10	StringTie	exon	21467414	21467485	1000	-	.	gene_id "MSTRG.4717"; transcript_id "MSTRG.4717.3"; exon_number "5";
10	StringTie	exon	21468329	21468388	1000	-	.	gene_id "MSTRG.4717"; transcript_id "MSTRG.4717.3"; exon_number "6";
10	StringTie	exon	21468716	21468839	1000	-	.	gene_id "MSTRG.4717"; transcript_id "MSTRG.4717.3"; exon_number "7";
10	StringTie	transcript	21463298	21468839	1000	-	.	gene_id "MSTRG.4717"; transcript_id "MSTRG.4717.4";
10	StringTie	exon	21463298	21463466	1000	-	.	gene_id "MSTRG.4717"; transcript_id "MSTRG.4717.4"; exon_number "1";
10	StringTie	exon	21463555	21463705	1000	-	.	gene_id "MSTRG.4717"; transcript_id "MSTRG.4717.4"; exon_number "2";
10	StringTie	exon	21463927	21463979	1000	-	.	gene_id "MSTRG.4717"; transcript_id "MSTRG.4717.4"; exon_number "3";
10	StringTie	exon	21464064	21464148	1000	-	.	gene_id "MSTRG.4717"; transcript_id "MSTRG.4717.4"; exon_number "4";
10	StringTie	exon	21464567	21464704	1000	-	.	gene_id "MSTRG.4717"; transcript_id "MSTRG.4717.4"; exon_number "5";
10	StringTie	exon	21467414	21467485	1000	-	.	gene_id "MSTRG.4717"; transcript_id "MSTRG.4717.4"; exon_number "6";
10	StringTie	exon	21468329	21468388	1000	-	.	gene_id "MSTRG.4717"; transcript_id "MSTRG.4717.4"; exon_number "7";
10	StringTie	exon	21468716	21468839	1000	-	.	gene_id "MSTRG.4717"; transcript_id "MSTRG.4717.4"; exon_number "8";
10	StringTie	transcript	21467747	21468839	1000	-	.	gene_id "MSTRG.4717"; transcript_id "MSTRG.4717.5";
10	StringTie	exon	21467747	21467878	1000	-	.	gene_id "MSTRG.4717"; transcript_id "MSTRG.4717.5"; exon_number "1";
10	StringTie	exon	21468329	21468388	1000	-	.	gene_id "MSTRG.4717"; transcript_id "MSTRG.4717.5"; exon_number "2";
10	StringTie	exon	21468716	21468839	1000	-	.	gene_id "MSTRG.4717"; transcript_id "MSTRG.4717.5"; exon_number "3";
10	StringTie	transcript	21481594	21482046	1000	-	.	gene_id "MSTRG.4718"; transcript_id "MSTRG.4718.1";
10	StringTie	exon	21481594	21482046	1000	-	.	gene_id "MSTRG.4718"; transcript_id "MSTRG.4718.1"; exon_number "1";
10	StringTie	transcript	21482296	21483928	1000	+	.	gene_id "MSTRG.4719"; transcript_id "MSTRG.4719.1";
10	StringTie	exon	21482296	21482749	1000	+	.	gene_id "MSTRG.4719"; transcript_id "MSTRG.4719.1"; exon_number "1";
10	StringTie	exon	21483643	21483928	1000	+	.	gene_id "MSTRG.4719"; transcript_id "MSTRG.4719.1"; exon_number "2";
10	StringTie	transcript	21487559	21491015	1000	+	.	gene_id "MSTRG.4720"; transcript_id "MSTRG.4720.1";
10	StringTie	exon	21487559	21487651	1000	+	.	gene_id "MSTRG.4720"; transcript_id "MSTRG.4720.1"; exon_number "1";
10	StringTie	exon	21489998	21490050	1000	+	.	gene_id "MSTRG.4720"; transcript_id "MSTRG.4720.1"; exon_number "2";
10	StringTie	exon	21490410	21490618	1000	+	.	gene_id "MSTRG.4720"; transcript_id "MSTRG.4720.1"; exon_number "3";
10	StringTie	exon	21490872	21491015	1000	+	.	gene_id "MSTRG.4720"; transcript_id "MSTRG.4720.1"; exon_number "4";
10	StringTie	transcript	21488689	21494717	1000	+	.	gene_id "MSTRG.4720"; transcript_id "MSTRG.4720.2";
10	StringTie	exon	21488689	21488826	1000	+	.	gene_id "MSTRG.4720"; transcript_id "MSTRG.4720.2"; exon_number "1";
10	StringTie	exon	21489998	21490050	1000	+	.	gene_id "MSTRG.4720"; transcript_id "MSTRG.4720.2"; exon_number "2";
10	StringTie	exon	21490410	21490618	1000	+	.	gene_id "MSTRG.4720"; transcript_id "MSTRG.4720.2"; exon_number "3";
10	StringTie	exon	21490872	21491015	1000	+	.	gene_id "MSTRG.4720"; transcript_id "MSTRG.4720.2"; exon_number "4";
10	StringTie	exon	21491506	21491662	1000	+	.	gene_id "MSTRG.4720"; transcript_id "MSTRG.4720.2"; exon_number "5";
10	StringTie	exon	21491814	21491841	1000	+	.	gene_id "MSTRG.4720"; transcript_id "MSTRG.4720.2"; exon_number "6";
10	StringTie	exon	21492626	21492734	1000	+	.	gene_id "MSTRG.4720"; transcript_id "MSTRG.4720.2"; exon_number "7";
10	StringTie	exon	21492824	21492916	1000	+	.	gene_id "MSTRG.4720"; transcript_id "MSTRG.4720.2"; exon_number "8";
10	StringTie	exon	21493019	21493082	1000	+	.	gene_id "MSTRG.4720"; transcript_id "MSTRG.4720.2"; exon_number "9";
10	StringTie	exon	21493504	21493602	1000	+	.	gene_id "MSTRG.4720"; transcript_id "MSTRG.4720.2"; exon_number "10";
10	StringTie	exon	21493840	21493943	1000	+	.	gene_id "MSTRG.4720"; transcript_id "MSTRG.4720.2"; exon_number "11";
10	StringTie	exon	21494579	21494717	1000	+	.	gene_id "MSTRG.4720"; transcript_id "MSTRG.4720.2"; exon_number "12";
10	StringTie	transcript	21494816	21497234	1000	+	.	gene_id "MSTRG.4721"; transcript_id "MSTRG.4721.1";
10	StringTie	exon	21494816	21494936	1000	+	.	gene_id "MSTRG.4721"; transcript_id "MSTRG.4721.1"; exon_number "1";
10	StringTie	exon	21495051	21495200	1000	+	.	gene_id "MSTRG.4721"; transcript_id "MSTRG.4721.1"; exon_number "2";
10	StringTie	exon	21495458	21495628	1000	+	.	gene_id "MSTRG.4721"; transcript_id "MSTRG.4721.1"; exon_number "3";
10	StringTie	exon	21496221	21496530	1000	+	.	gene_id "MSTRG.4721"; transcript_id "MSTRG.4721.1"; exon_number "4";
10	StringTie	exon	21496797	21496864	1000	+	.	gene_id "MSTRG.4721"; transcript_id "MSTRG.4721.1"; exon_number "5";
10	StringTie	exon	21497195	21497234	1000	+	.	gene_id "MSTRG.4721"; transcript_id "MSTRG.4721.1"; exon_number "6";
10	StringTie	transcript	21497896	21506116	1000	+	.	gene_id "MSTRG.4722"; transcript_id "MSTRG.4722.1";
10	StringTie	exon	21497896	21498016	1000	+	.	gene_id "MSTRG.4722"; transcript_id "MSTRG.4722.1"; exon_number "1";
10	StringTie	exon	21498161	21498284	1000	+	.	gene_id "MSTRG.4722"; transcript_id "MSTRG.4722.1"; exon_number "2";
10	StringTie	exon	21498559	21498695	1000	+	.	gene_id "MSTRG.4722"; transcript_id "MSTRG.4722.1"; exon_number "3";
10	StringTie	exon	21498932	21499187	1000	+	.	gene_id "MSTRG.4722"; transcript_id "MSTRG.4722.1"; exon_number "4";
10	StringTie	exon	21499788	21500030	1000	+	.	gene_id "MSTRG.4722"; transcript_id "MSTRG.4722.1"; exon_number "5";
10	StringTie	exon	21500177	21500353	1000	+	.	gene_id "MSTRG.4722"; transcript_id "MSTRG.4722.1"; exon_number "6";
10	StringTie	exon	21501157	21501302	1000	+	.	gene_id "MSTRG.4722"; transcript_id "MSTRG.4722.1"; exon_number "7";
10	StringTie	exon	21502390	21502480	1000	+	.	gene_id "MSTRG.4722"; transcript_id "MSTRG.4722.1"; exon_number "8";
10	StringTie	exon	21503178	21503567	1000	+	.	gene_id "MSTRG.4722"; transcript_id "MSTRG.4722.1"; exon_number "9";
10	StringTie	exon	21503787	21503913	1000	+	.	gene_id "MSTRG.4722"; transcript_id "MSTRG.4722.1"; exon_number "10";
10	StringTie	exon	21504069	21504187	1000	+	.	gene_id "MSTRG.4722"; transcript_id "MSTRG.4722.1"; exon_number "11";
10	StringTie	exon	21505170	21505366	1000	+	.	gene_id "MSTRG.4722"; transcript_id "MSTRG.4722.1"; exon_number "12";
10	StringTie	exon	21505933	21506116	1000	+	.	gene_id "MSTRG.4722"; transcript_id "MSTRG.4722.1"; exon_number "13";
10	StringTie	transcript	21505933	21506413	1000	-	.	gene_id "MSTRG.4724"; transcript_id "MSTRG.4724.1";
10	StringTie	exon	21505933	21506116	1000	-	.	gene_id "MSTRG.4724"; transcript_id "MSTRG.4724.1"; exon_number "1";
10	StringTie	exon	21506293	21506413	1000	-	.	gene_id "MSTRG.4724"; transcript_id "MSTRG.4724.1"; exon_number "2";
10	StringTie	transcript	21506575	21510513	1000	+	.	gene_id "MSTRG.4725"; transcript_id "MSTRG.4725.1";
10	StringTie	exon	21506575	21506708	1000	+	.	gene_id "MSTRG.4725"; transcript_id "MSTRG.4725.1"; exon_number "1";
10	StringTie	exon	21507268	21507576	1000	+	.	gene_id "MSTRG.4725"; transcript_id "MSTRG.4725.1"; exon_number "2";
10	StringTie	exon	21507803	21508006	1000	+	.	gene_id "MSTRG.4725"; transcript_id "MSTRG.4725.1"; exon_number "3";
10	StringTie	exon	21508128	21508253	1000	+	.	gene_id "MSTRG.4725"; transcript_id "MSTRG.4725.1"; exon_number "4";
10	StringTie	exon	21508345	21508620	1000	+	.	gene_id "MSTRG.4725"; transcript_id "MSTRG.4725.1"; exon_number "5";
10	StringTie	exon	21509528	21509623	1000	+	.	gene_id "MSTRG.4725"; transcript_id "MSTRG.4725.1"; exon_number "6";
10	StringTie	exon	21509724	21509858	1000	+	.	gene_id "MSTRG.4725"; transcript_id "MSTRG.4725.1"; exon_number "7";
10	StringTie	exon	21510386	21510513	1000	+	.	gene_id "MSTRG.4725"; transcript_id "MSTRG.4725.1"; exon_number "8";
10	StringTie	transcript	21511391	21512026	1000	+	.	gene_id "MSTRG.4726"; transcript_id "MSTRG.4726.1";
10	StringTie	exon	21511391	21512026	1000	+	.	gene_id "MSTRG.4726"; transcript_id "MSTRG.4726.1"; exon_number "1";
10	StringTie	transcript	21514481	21518294	1000	+	.	gene_id "MSTRG.4727"; transcript_id "MSTRG.4727.1";
10	StringTie	exon	21514481	21514509	1000	+	.	gene_id "MSTRG.4727"; transcript_id "MSTRG.4727.1"; exon_number "1";
10	StringTie	exon	21515185	21515217	1000	+	.	gene_id "MSTRG.4727"; transcript_id "MSTRG.4727.1"; exon_number "2";
10	StringTie	exon	21515516	21515734	1000	+	.	gene_id "MSTRG.4727"; transcript_id "MSTRG.4727.1"; exon_number "3";
10	StringTie	exon	21516928	21517071	1000	+	.	gene_id "MSTRG.4727"; transcript_id "MSTRG.4727.1"; exon_number "4";
10	StringTie	exon	21517304	21517460	1000	+	.	gene_id "MSTRG.4727"; transcript_id "MSTRG.4727.1"; exon_number "5";
10	StringTie	exon	21517557	21517584	1000	+	.	gene_id "MSTRG.4727"; transcript_id "MSTRG.4727.1"; exon_number "6";
10	StringTie	exon	21517858	21517969	1000	+	.	gene_id "MSTRG.4727"; transcript_id "MSTRG.4727.1"; exon_number "7";
10	StringTie	exon	21518223	21518294	1000	+	.	gene_id "MSTRG.4727"; transcript_id "MSTRG.4727.1"; exon_number "8";
10	StringTie	transcript	21526165	21528717	1000	+	.	gene_id "MSTRG.4733"; transcript_id "MSTRG.4733.1";
10	StringTie	exon	21526165	21526302	1000	+	.	gene_id "MSTRG.4733"; transcript_id "MSTRG.4733.1"; exon_number "1";
10	StringTie	exon	21527857	21528112	1000	+	.	gene_id "MSTRG.4733"; transcript_id "MSTRG.4733.1"; exon_number "2";
10	StringTie	exon	21528259	21528501	1000	+	.	gene_id "MSTRG.4733"; transcript_id "MSTRG.4733.1"; exon_number "3";
10	StringTie	exon	21528648	21528717	1000	+	.	gene_id "MSTRG.4733"; transcript_id "MSTRG.4733.1"; exon_number "4";
10	StringTie	transcript	21538901	21541497	1000	+	.	gene_id "MSTRG.4738"; transcript_id "MSTRG.4738.2";
10	StringTie	exon	21538901	21539164	1000	+	.	gene_id "MSTRG.4738"; transcript_id "MSTRG.4738.2"; exon_number "1";
10	StringTie	exon	21539237	21539512	1000	+	.	gene_id "MSTRG.4738"; transcript_id "MSTRG.4738.2"; exon_number "2";
10	StringTie	exon	21540622	21540717	1000	+	.	gene_id "MSTRG.4738"; transcript_id "MSTRG.4738.2"; exon_number "3";
10	StringTie	exon	21541363	21541497	1000	+	.	gene_id "MSTRG.4738"; transcript_id "MSTRG.4738.2"; exon_number "4";
10	StringTie	transcript	21544290	21547178	1000	-	.	gene_id "MSTRG.4740"; transcript_id "MSTRG.4740.1";
10	StringTie	exon	21544290	21544697	1000	-	.	gene_id "MSTRG.4740"; transcript_id "MSTRG.4740.1"; exon_number "1";
10	StringTie	exon	21544909	21545001	1000	-	.	gene_id "MSTRG.4740"; transcript_id "MSTRG.4740.1"; exon_number "2";
10	StringTie	exon	21545429	21545581	1000	-	.	gene_id "MSTRG.4740"; transcript_id "MSTRG.4740.1"; exon_number "3";
10	StringTie	exon	21546536	21547178	1000	-	.	gene_id "MSTRG.4740"; transcript_id "MSTRG.4740.1"; exon_number "4";
10	StringTie	transcript	21544290	21547178	1000	-	.	gene_id "MSTRG.4740"; transcript_id "MSTRG.4740.2";
10	StringTie	exon	21544290	21544514	1000	-	.	gene_id "MSTRG.4740"; transcript_id "MSTRG.4740.2"; exon_number "1";
10	StringTie	exon	21544613	21544697	1000	-	.	gene_id "MSTRG.4740"; transcript_id "MSTRG.4740.2"; exon_number "2";
10	StringTie	exon	21544909	21545001	1000	-	.	gene_id "MSTRG.4740"; transcript_id "MSTRG.4740.2"; exon_number "3";
10	StringTie	exon	21545429	21545581	1000	-	.	gene_id "MSTRG.4740"; transcript_id "MSTRG.4740.2"; exon_number "4";
10	StringTie	exon	21546536	21547178	1000	-	.	gene_id "MSTRG.4740"; transcript_id "MSTRG.4740.2"; exon_number "5";
10	StringTie	transcript	21544401	21547178	1000	-	.	gene_id "MSTRG.4740"; transcript_id "MSTRG.4740.3";
10	StringTie	exon	21544401	21544697	1000	-	.	gene_id "MSTRG.4740"; transcript_id "MSTRG.4740.3"; exon_number "1";
10	StringTie	exon	21544909	21545120	1000	-	.	gene_id "MSTRG.4740"; transcript_id "MSTRG.4740.3"; exon_number "2";
10	StringTie	exon	21545429	21545581	1000	-	.	gene_id "MSTRG.4740"; transcript_id "MSTRG.4740.3"; exon_number "3";
10	StringTie	exon	21546536	21547178	1000	-	.	gene_id "MSTRG.4740"; transcript_id "MSTRG.4740.3"; exon_number "4";
10	StringTie	transcript	21546672	21547178	1000	-	.	gene_id "MSTRG.4740"; transcript_id "MSTRG.4740.4";
10	StringTie	exon	21546672	21546692	1000	-	.	gene_id "MSTRG.4740"; transcript_id "MSTRG.4740.4"; exon_number "1";
10	StringTie	exon	21546802	21547178	1000	-	.	gene_id "MSTRG.4740"; transcript_id "MSTRG.4740.4"; exon_number "2";
10	StringTie	transcript	21557736	21557826	1000	-	.	gene_id "MSTRG.4742"; transcript_id "MSTRG.4742.1";
10	StringTie	exon	21557736	21557826	1000	-	.	gene_id "MSTRG.4742"; transcript_id "MSTRG.4742.1"; exon_number "1";
10	StringTie	transcript	21557951	21559112	1000	+	.	gene_id "MSTRG.4743"; transcript_id "MSTRG.4743.1";
10	StringTie	exon	21557951	21559112	1000	+	.	gene_id "MSTRG.4743"; transcript_id "MSTRG.4743.1"; exon_number "1";
10	StringTie	transcript	21559304	21566136	1000	+	.	gene_id "MSTRG.4744"; transcript_id "MSTRG.4744.1";
10	StringTie	exon	21559304	21559710	1000	+	.	gene_id "MSTRG.4744"; transcript_id "MSTRG.4744.1"; exon_number "1";
10	StringTie	exon	21564922	21565200	1000	+	.	gene_id "MSTRG.4744"; transcript_id "MSTRG.4744.1"; exon_number "2";
10	StringTie	exon	21565458	21565598	1000	+	.	gene_id "MSTRG.4744"; transcript_id "MSTRG.4744.1"; exon_number "3";
10	StringTie	exon	21565716	21566136	1000	+	.	gene_id "MSTRG.4744"; transcript_id "MSTRG.4744.1"; exon_number "4";
10	StringTie	transcript	21559304	21566136	1000	+	.	gene_id "MSTRG.4744"; transcript_id "MSTRG.4744.2";
10	StringTie	exon	21559304	21559710	1000	+	.	gene_id "MSTRG.4744"; transcript_id "MSTRG.4744.2"; exon_number "1";
10	StringTie	exon	21564922	21565200	1000	+	.	gene_id "MSTRG.4744"; transcript_id "MSTRG.4744.2"; exon_number "2";
10	StringTie	exon	21565716	21566136	1000	+	.	gene_id "MSTRG.4744"; transcript_id "MSTRG.4744.2"; exon_number "3";
10	StringTie	transcript	21559524	21565032	1000	+	.	gene_id "MSTRG.4744"; transcript_id "MSTRG.4744.3";
10	StringTie	exon	21559524	21559710	1000	+	.	gene_id "MSTRG.4744"; transcript_id "MSTRG.4744.3"; exon_number "1";
10	StringTie	exon	21561130	21561213	1000	+	.	gene_id "MSTRG.4744"; transcript_id "MSTRG.4744.3"; exon_number "2";
10	StringTie	exon	21564922	21565032	1000	+	.	gene_id "MSTRG.4744"; transcript_id "MSTRG.4744.3"; exon_number "3";
10	StringTie	transcript	21559529	21566010	1000	+	.	gene_id "MSTRG.4744"; transcript_id "MSTRG.4744.4";
10	StringTie	exon	21559529	21559710	1000	+	.	gene_id "MSTRG.4744"; transcript_id "MSTRG.4744.4"; exon_number "1";
10	StringTie	exon	21561052	21561213	1000	+	.	gene_id "MSTRG.4744"; transcript_id "MSTRG.4744.4"; exon_number "2";
10	StringTie	exon	21564922	21565200	1000	+	.	gene_id "MSTRG.4744"; transcript_id "MSTRG.4744.4"; exon_number "3";
10	StringTie	exon	21565458	21565598	1000	+	.	gene_id "MSTRG.4744"; transcript_id "MSTRG.4744.4"; exon_number "4";
10	StringTie	exon	21565716	21566010	1000	+	.	gene_id "MSTRG.4744"; transcript_id "MSTRG.4744.4"; exon_number "5";
10	StringTie	transcript	21559584	21565002	1000	+	.	gene_id "MSTRG.4744"; transcript_id "MSTRG.4744.5";
10	StringTie	exon	21559584	21559756	1000	+	.	gene_id "MSTRG.4744"; transcript_id "MSTRG.4744.5"; exon_number "1";
10	StringTie	exon	21564922	21565002	1000	+	.	gene_id "MSTRG.4744"; transcript_id "MSTRG.4744.5"; exon_number "2";
10	StringTie	transcript	21568202	21568933	1000	+	.	gene_id "MSTRG.4745"; transcript_id "MSTRG.4745.1";
10	StringTie	exon	21568202	21568933	1000	+	.	gene_id "MSTRG.4745"; transcript_id "MSTRG.4745.1"; exon_number "1";
10	StringTie	transcript	21571442	21571986	1000	+	.	gene_id "MSTRG.4746"; transcript_id "MSTRG.4746.1";
10	StringTie	exon	21571442	21571986	1000	+	.	gene_id "MSTRG.4746"; transcript_id "MSTRG.4746.1"; exon_number "1";
10	StringTie	transcript	21572327	21573522	1000	+	.	gene_id "MSTRG.4747"; transcript_id "MSTRG.4747.1";
10	StringTie	exon	21572327	21572622	1000	+	.	gene_id "MSTRG.4747"; transcript_id "MSTRG.4747.1"; exon_number "1";
10	StringTie	exon	21572817	21573326	1000	+	.	gene_id "MSTRG.4747"; transcript_id "MSTRG.4747.1"; exon_number "2";
10	StringTie	exon	21573419	21573522	1000	+	.	gene_id "MSTRG.4747"; transcript_id "MSTRG.4747.1"; exon_number "3";
10	StringTie	transcript	21572327	21573326	1000	+	.	gene_id "MSTRG.4747"; transcript_id "MSTRG.4747.2";
10	StringTie	exon	21572327	21572622	1000	+	.	gene_id "MSTRG.4747"; transcript_id "MSTRG.4747.2"; exon_number "1";
10	StringTie	exon	21572820	21573326	1000	+	.	gene_id "MSTRG.4747"; transcript_id "MSTRG.4747.2"; exon_number "2";
10	StringTie	transcript	21572327	21573522	1000	+	.	gene_id "MSTRG.4747"; transcript_id "MSTRG.4747.3";
10	StringTie	exon	21572327	21572622	1000	+	.	gene_id "MSTRG.4747"; transcript_id "MSTRG.4747.3"; exon_number "1";
10	StringTie	exon	21572817	21572862	1000	+	.	gene_id "MSTRG.4747"; transcript_id "MSTRG.4747.3"; exon_number "2";
10	StringTie	exon	21572985	21573326	1000	+	.	gene_id "MSTRG.4747"; transcript_id "MSTRG.4747.3"; exon_number "3";
10	StringTie	exon	21573419	21573522	1000	+	.	gene_id "MSTRG.4747"; transcript_id "MSTRG.4747.3"; exon_number "4";
10	StringTie	transcript	21572327	21573522	1000	+	.	gene_id "MSTRG.4747"; transcript_id "MSTRG.4747.4";
10	StringTie	exon	21572327	21572622	1000	+	.	gene_id "MSTRG.4747"; transcript_id "MSTRG.4747.4"; exon_number "1";
10	StringTie	exon	21572817	21572862	1000	+	.	gene_id "MSTRG.4747"; transcript_id "MSTRG.4747.4"; exon_number "2";
10	StringTie	exon	21573147	21573326	1000	+	.	gene_id "MSTRG.4747"; transcript_id "MSTRG.4747.4"; exon_number "3";
10	StringTie	exon	21573419	21573522	1000	+	.	gene_id "MSTRG.4747"; transcript_id "MSTRG.4747.4"; exon_number "4";
10	StringTie	transcript	21572327	21573522	1000	+	.	gene_id "MSTRG.4747"; transcript_id "MSTRG.4747.5";
10	StringTie	exon	21572327	21572622	1000	+	.	gene_id "MSTRG.4747"; transcript_id "MSTRG.4747.5"; exon_number "1";
10	StringTie	exon	21572820	21572862	1000	+	.	gene_id "MSTRG.4747"; transcript_id "MSTRG.4747.5"; exon_number "2";
10	StringTie	exon	21573147	21573326	1000	+	.	gene_id "MSTRG.4747"; transcript_id "MSTRG.4747.5"; exon_number "3";
10	StringTie	exon	21573419	21573522	1000	+	.	gene_id "MSTRG.4747"; transcript_id "MSTRG.4747.5"; exon_number "4";
10	StringTie	transcript	21573670	21574184	1000	+	.	gene_id "MSTRG.4748"; transcript_id "MSTRG.4748.1";
10	StringTie	exon	21573670	21574184	1000	+	.	gene_id "MSTRG.4748"; transcript_id "MSTRG.4748.1"; exon_number "1";
10	StringTie	transcript	21577946	21578683	1000	+	.	gene_id "MSTRG.4750"; transcript_id "MSTRG.4750.1";
10	StringTie	exon	21577946	21578683	1000	+	.	gene_id "MSTRG.4750"; transcript_id "MSTRG.4750.1"; exon_number "1";
10	StringTie	transcript	21580086	21580604	1000	+	.	gene_id "MSTRG.4751"; transcript_id "MSTRG.4751.1";
10	StringTie	exon	21580086	21580604	1000	+	.	gene_id "MSTRG.4751"; transcript_id "MSTRG.4751.1"; exon_number "1";
10	StringTie	transcript	21590521	21595277	1000	-	.	gene_id "MSTRG.4752"; transcript_id "MSTRG.4752.1";
10	StringTie	exon	21590521	21591370	1000	-	.	gene_id "MSTRG.4752"; transcript_id "MSTRG.4752.1"; exon_number "1";
10	StringTie	exon	21592291	21592442	1000	-	.	gene_id "MSTRG.4752"; transcript_id "MSTRG.4752.1"; exon_number "2";
10	StringTie	exon	21592525	21592612	1000	-	.	gene_id "MSTRG.4752"; transcript_id "MSTRG.4752.1"; exon_number "3";
10	StringTie	exon	21593080	21593186	1000	-	.	gene_id "MSTRG.4752"; transcript_id "MSTRG.4752.1"; exon_number "4";
10	StringTie	exon	21593660	21593727	1000	-	.	gene_id "MSTRG.4752"; transcript_id "MSTRG.4752.1"; exon_number "5";
10	StringTie	exon	21594427	21594541	1000	-	.	gene_id "MSTRG.4752"; transcript_id "MSTRG.4752.1"; exon_number "6";
10	StringTie	exon	21594691	21595277	1000	-	.	gene_id "MSTRG.4752"; transcript_id "MSTRG.4752.1"; exon_number "7";
10	StringTie	transcript	21591284	21595277	1000	-	.	gene_id "MSTRG.4752"; transcript_id "MSTRG.4752.3";
10	StringTie	exon	21591284	21591370	1000	-	.	gene_id "MSTRG.4752"; transcript_id "MSTRG.4752.3"; exon_number "1";
10	StringTie	exon	21592291	21592442	1000	-	.	gene_id "MSTRG.4752"; transcript_id "MSTRG.4752.3"; exon_number "2";
10	StringTie	exon	21592525	21592612	1000	-	.	gene_id "MSTRG.4752"; transcript_id "MSTRG.4752.3"; exon_number "3";
10	StringTie	exon	21593080	21593186	1000	-	.	gene_id "MSTRG.4752"; transcript_id "MSTRG.4752.3"; exon_number "4";
10	StringTie	exon	21593660	21593727	1000	-	.	gene_id "MSTRG.4752"; transcript_id "MSTRG.4752.3"; exon_number "5";
10	StringTie	exon	21594427	21594541	1000	-	.	gene_id "MSTRG.4752"; transcript_id "MSTRG.4752.3"; exon_number "6";
10	StringTie	exon	21594904	21595277	1000	-	.	gene_id "MSTRG.4752"; transcript_id "MSTRG.4752.3"; exon_number "7";
10	StringTie	transcript	21591284	21594266	1000	-	.	gene_id "MSTRG.4752"; transcript_id "MSTRG.4752.4";
10	StringTie	exon	21591284	21591370	1000	-	.	gene_id "MSTRG.4752"; transcript_id "MSTRG.4752.4"; exon_number "1";
10	StringTie	exon	21592291	21592442	1000	-	.	gene_id "MSTRG.4752"; transcript_id "MSTRG.4752.4"; exon_number "2";
10	StringTie	exon	21592525	21592612	1000	-	.	gene_id "MSTRG.4752"; transcript_id "MSTRG.4752.4"; exon_number "3";
10	StringTie	exon	21593080	21593186	1000	-	.	gene_id "MSTRG.4752"; transcript_id "MSTRG.4752.4"; exon_number "4";
10	StringTie	exon	21593660	21593727	1000	-	.	gene_id "MSTRG.4752"; transcript_id "MSTRG.4752.4"; exon_number "5";
10	StringTie	exon	21594235	21594266	1000	-	.	gene_id "MSTRG.4752"; transcript_id "MSTRG.4752.4"; exon_number "6";
10	StringTie	transcript	21595575	21596961	1000	+	.	gene_id "MSTRG.4753"; transcript_id "MSTRG.4753.1";
10	StringTie	exon	21595575	21596961	1000	+	.	gene_id "MSTRG.4753"; transcript_id "MSTRG.4753.1"; exon_number "1";
10	StringTie	transcript	21602047	21603112	1000	-	.	gene_id "MSTRG.4755"; transcript_id "MSTRG.4755.1";
10	StringTie	exon	21602047	21603112	1000	-	.	gene_id "MSTRG.4755"; transcript_id "MSTRG.4755.1"; exon_number "1";
10	StringTie	transcript	21607012	21608708	1000	+	.	gene_id "MSTRG.4756"; transcript_id "MSTRG.4756.1";
10	StringTie	exon	21607012	21607448	1000	+	.	gene_id "MSTRG.4756"; transcript_id "MSTRG.4756.1"; exon_number "1";
10	StringTie	exon	21607732	21607863	1000	+	.	gene_id "MSTRG.4756"; transcript_id "MSTRG.4756.1"; exon_number "2";
10	StringTie	exon	21608603	21608708	1000	+	.	gene_id "MSTRG.4756"; transcript_id "MSTRG.4756.1"; exon_number "3";
10	StringTie	transcript	21610254	21612790	1000	+	.	gene_id "MSTRG.4757"; transcript_id "MSTRG.4757.1";
10	StringTie	exon	21610254	21612790	1000	+	.	gene_id "MSTRG.4757"; transcript_id "MSTRG.4757.1"; exon_number "1";
10	StringTie	transcript	21610258	21612625	1000	+	.	gene_id "MSTRG.4757"; transcript_id "MSTRG.4757.2";
10	StringTie	exon	21610258	21610338	1000	+	.	gene_id "MSTRG.4757"; transcript_id "MSTRG.4757.2"; exon_number "1";
10	StringTie	exon	21610636	21610985	1000	+	.	gene_id "MSTRG.4757"; transcript_id "MSTRG.4757.2"; exon_number "2";
10	StringTie	exon	21611305	21612625	1000	+	.	gene_id "MSTRG.4757"; transcript_id "MSTRG.4757.2"; exon_number "3";
10	StringTie	transcript	21613332	21616535	1000	-	.	gene_id "MSTRG.4758"; transcript_id "MSTRG.4758.1";
10	StringTie	exon	21613332	21613521	1000	-	.	gene_id "MSTRG.4758"; transcript_id "MSTRG.4758.1"; exon_number "1";
10	StringTie	exon	21615814	21615894	1000	-	.	gene_id "MSTRG.4758"; transcript_id "MSTRG.4758.1"; exon_number "2";
10	StringTie	exon	21616443	21616535	1000	-	.	gene_id "MSTRG.4758"; transcript_id "MSTRG.4758.1"; exon_number "3";
10	StringTie	transcript	21616582	21626553	1000	+	.	gene_id "MSTRG.4760"; transcript_id "MSTRG.4760.1";
10	StringTie	exon	21616582	21616653	1000	+	.	gene_id "MSTRG.4760"; transcript_id "MSTRG.4760.1"; exon_number "1";
10	StringTie	exon	21625945	21626553	1000	+	.	gene_id "MSTRG.4760"; transcript_id "MSTRG.4760.1"; exon_number "2";
10	StringTie	transcript	21620401	21626553	1000	+	.	gene_id "MSTRG.4760"; transcript_id "MSTRG.4760.2";
10	StringTie	exon	21620401	21620642	1000	+	.	gene_id "MSTRG.4760"; transcript_id "MSTRG.4760.2"; exon_number "1";
10	StringTie	exon	21625945	21626553	1000	+	.	gene_id "MSTRG.4760"; transcript_id "MSTRG.4760.2"; exon_number "2";
10	StringTie	transcript	21620401	21626340	1000	+	.	gene_id "MSTRG.4760"; transcript_id "MSTRG.4760.3";
10	StringTie	exon	21620401	21620642	1000	+	.	gene_id "MSTRG.4760"; transcript_id "MSTRG.4760.3"; exon_number "1";
10	StringTie	exon	21620940	21621247	1000	+	.	gene_id "MSTRG.4760"; transcript_id "MSTRG.4760.3"; exon_number "2";
10	StringTie	exon	21622204	21622385	1000	+	.	gene_id "MSTRG.4760"; transcript_id "MSTRG.4760.3"; exon_number "3";
10	StringTie	exon	21625945	21626340	1000	+	.	gene_id "MSTRG.4760"; transcript_id "MSTRG.4760.3"; exon_number "4";
10	StringTie	transcript	21620401	21622385	1000	+	.	gene_id "MSTRG.4760"; transcript_id "MSTRG.4760.4";
10	StringTie	exon	21620401	21620642	1000	+	.	gene_id "MSTRG.4760"; transcript_id "MSTRG.4760.4"; exon_number "1";
10	StringTie	exon	21621579	21621685	1000	+	.	gene_id "MSTRG.4760"; transcript_id "MSTRG.4760.4"; exon_number "2";
10	StringTie	exon	21622204	21622385	1000	+	.	gene_id "MSTRG.4760"; transcript_id "MSTRG.4760.4"; exon_number "3";
10	StringTie	transcript	21620413	21622276	1000	+	.	gene_id "MSTRG.4760"; transcript_id "MSTRG.4760.5";
10	StringTie	exon	21620413	21620642	1000	+	.	gene_id "MSTRG.4760"; transcript_id "MSTRG.4760.5"; exon_number "1";
10	StringTie	exon	21622204	21622276	1000	+	.	gene_id "MSTRG.4760"; transcript_id "MSTRG.4760.5"; exon_number "2";
10	StringTie	transcript	21620421	21626553	1000	+	.	gene_id "MSTRG.4760"; transcript_id "MSTRG.4760.6";
10	StringTie	exon	21620421	21620642	1000	+	.	gene_id "MSTRG.4760"; transcript_id "MSTRG.4760.6"; exon_number "1";
10	StringTie	exon	21626341	21626553	1000	+	.	gene_id "MSTRG.4760"; transcript_id "MSTRG.4760.6"; exon_number "2";
10	StringTie	transcript	21620748	21621247	1000	+	.	gene_id "MSTRG.4760"; transcript_id "MSTRG.4760.7";
10	StringTie	exon	21620748	21620813	1000	+	.	gene_id "MSTRG.4760"; transcript_id "MSTRG.4760.7"; exon_number "1";
10	StringTie	exon	21620940	21621247	1000	+	.	gene_id "MSTRG.4760"; transcript_id "MSTRG.4760.7"; exon_number "2";
10	StringTie	transcript	21619503	21620246	1000	-	.	gene_id "MSTRG.4761"; transcript_id "MSTRG.4761.1";
10	StringTie	exon	21619503	21620246	1000	-	.	gene_id "MSTRG.4761"; transcript_id "MSTRG.4761.1"; exon_number "1";
10	StringTie	transcript	21628240	21628980	1000	+	.	gene_id "MSTRG.4766"; transcript_id "MSTRG.4766.1";
10	StringTie	exon	21628240	21628980	1000	+	.	gene_id "MSTRG.4766"; transcript_id "MSTRG.4766.1"; exon_number "1";
10	StringTie	transcript	21641085	21659685	1000	-	.	gene_id "MSTRG.4769"; transcript_id "MSTRG.4769.1";
10	StringTie	exon	21641085	21641133	1000	-	.	gene_id "MSTRG.4769"; transcript_id "MSTRG.4769.1"; exon_number "1";
10	StringTie	exon	21641486	21641546	1000	-	.	gene_id "MSTRG.4769"; transcript_id "MSTRG.4769.1"; exon_number "2";
10	StringTie	exon	21641701	21641743	1000	-	.	gene_id "MSTRG.4769"; transcript_id "MSTRG.4769.1"; exon_number "3";
10	StringTie	exon	21641975	21642021	1000	-	.	gene_id "MSTRG.4769"; transcript_id "MSTRG.4769.1"; exon_number "4";
10	StringTie	exon	21642983	21643011	1000	-	.	gene_id "MSTRG.4769"; transcript_id "MSTRG.4769.1"; exon_number "5";
10	StringTie	exon	21643679	21643739	1000	-	.	gene_id "MSTRG.4769"; transcript_id "MSTRG.4769.1"; exon_number "6";
10	StringTie	exon	21644362	21644477	1000	-	.	gene_id "MSTRG.4769"; transcript_id "MSTRG.4769.1"; exon_number "7";
10	StringTie	exon	21654727	21654801	1000	-	.	gene_id "MSTRG.4769"; transcript_id "MSTRG.4769.1"; exon_number "8";
10	StringTie	exon	21655276	21655328	1000	-	.	gene_id "MSTRG.4769"; transcript_id "MSTRG.4769.1"; exon_number "9";
10	StringTie	exon	21659560	21659685	1000	-	.	gene_id "MSTRG.4769"; transcript_id "MSTRG.4769.1"; exon_number "10";
10	StringTie	transcript	21641975	21659685	1000	-	.	gene_id "MSTRG.4769"; transcript_id "MSTRG.4769.4";
10	StringTie	exon	21641975	21642021	1000	-	.	gene_id "MSTRG.4769"; transcript_id "MSTRG.4769.4"; exon_number "1";
10	StringTie	exon	21643679	21643739	1000	-	.	gene_id "MSTRG.4769"; transcript_id "MSTRG.4769.4"; exon_number "2";
10	StringTie	exon	21644362	21644480	1000	-	.	gene_id "MSTRG.4769"; transcript_id "MSTRG.4769.4"; exon_number "3";
10	StringTie	exon	21654727	21654801	1000	-	.	gene_id "MSTRG.4769"; transcript_id "MSTRG.4769.4"; exon_number "4";
10	StringTie	exon	21655276	21655328	1000	-	.	gene_id "MSTRG.4769"; transcript_id "MSTRG.4769.4"; exon_number "5";
10	StringTie	exon	21657928	21658028	1000	-	.	gene_id "MSTRG.4769"; transcript_id "MSTRG.4769.4"; exon_number "6";
10	StringTie	exon	21659560	21659685	1000	-	.	gene_id "MSTRG.4769"; transcript_id "MSTRG.4769.4"; exon_number "7";
10	StringTie	transcript	21644362	21659685	1000	-	.	gene_id "MSTRG.4769"; transcript_id "MSTRG.4769.5";
10	StringTie	exon	21644362	21644477	1000	-	.	gene_id "MSTRG.4769"; transcript_id "MSTRG.4769.5"; exon_number "1";
10	StringTie	exon	21654727	21654801	1000	-	.	gene_id "MSTRG.4769"; transcript_id "MSTRG.4769.5"; exon_number "2";
10	StringTie	exon	21655276	21655328	1000	-	.	gene_id "MSTRG.4769"; transcript_id "MSTRG.4769.5"; exon_number "3";
10	StringTie	exon	21657928	21658028	1000	-	.	gene_id "MSTRG.4769"; transcript_id "MSTRG.4769.5"; exon_number "4";
10	StringTie	exon	21659560	21659685	1000	-	.	gene_id "MSTRG.4769"; transcript_id "MSTRG.4769.5"; exon_number "5";
10	StringTie	transcript	21655798	21659685	1000	-	.	gene_id "MSTRG.4769"; transcript_id "MSTRG.4769.6";
10	StringTie	exon	21655798	21655833	1000	-	.	gene_id "MSTRG.4769"; transcript_id "MSTRG.4769.6"; exon_number "1";
10	StringTie	exon	21657928	21658028	1000	-	.	gene_id "MSTRG.4769"; transcript_id "MSTRG.4769.6"; exon_number "2";
10	StringTie	exon	21659560	21659685	1000	-	.	gene_id "MSTRG.4769"; transcript_id "MSTRG.4769.6"; exon_number "3";
10	StringTie	transcript	21657826	21659685	1000	-	.	gene_id "MSTRG.4769"; transcript_id "MSTRG.4769.7";
10	StringTie	exon	21657826	21658028	1000	-	.	gene_id "MSTRG.4769"; transcript_id "MSTRG.4769.7"; exon_number "1";
10	StringTie	exon	21659600	21659685	1000	-	.	gene_id "MSTRG.4769"; transcript_id "MSTRG.4769.7"; exon_number "2";
10	StringTie	transcript	21657963	21684067	1000	-	.	gene_id "MSTRG.4769"; transcript_id "MSTRG.4769.8";
10	StringTie	exon	21657963	21658028	1000	-	.	gene_id "MSTRG.4769"; transcript_id "MSTRG.4769.8"; exon_number "1";
10	StringTie	exon	21670900	21670962	1000	-	.	gene_id "MSTRG.4769"; transcript_id "MSTRG.4769.8"; exon_number "2";
10	StringTie	exon	21683958	21684067	1000	-	.	gene_id "MSTRG.4769"; transcript_id "MSTRG.4769.8"; exon_number "3";
10	StringTie	transcript	21659715	21684067	1000	-	.	gene_id "MSTRG.4769"; transcript_id "MSTRG.4769.9";
10	StringTie	exon	21659715	21659773	1000	-	.	gene_id "MSTRG.4769"; transcript_id "MSTRG.4769.9"; exon_number "1";
10	StringTie	exon	21670900	21670962	1000	-	.	gene_id "MSTRG.4769"; transcript_id "MSTRG.4769.9"; exon_number "2";
10	StringTie	exon	21683958	21684067	1000	-	.	gene_id "MSTRG.4769"; transcript_id "MSTRG.4769.9"; exon_number "3";
10	StringTie	transcript	21683923	21724730	1000	+	.	gene_id "MSTRG.4770"; transcript_id "MSTRG.4770.1";
10	StringTie	exon	21683923	21684449	1000	+	.	gene_id "MSTRG.4770"; transcript_id "MSTRG.4770.1"; exon_number "1";
10	StringTie	exon	21684863	21685046	1000	+	.	gene_id "MSTRG.4770"; transcript_id "MSTRG.4770.1"; exon_number "2";
10	StringTie	exon	21699301	21699505	1000	+	.	gene_id "MSTRG.4770"; transcript_id "MSTRG.4770.1"; exon_number "3";
10	StringTie	exon	21700475	21700626	1000	+	.	gene_id "MSTRG.4770"; transcript_id "MSTRG.4770.1"; exon_number "4";
10	StringTie	exon	21722864	21722989	1000	+	.	gene_id "MSTRG.4770"; transcript_id "MSTRG.4770.1"; exon_number "5";
10	StringTie	exon	21724577	21724730	1000	+	.	gene_id "MSTRG.4770"; transcript_id "MSTRG.4770.1"; exon_number "6";
10	StringTie	transcript	21683948	21691108	1000	+	.	gene_id "MSTRG.4770"; transcript_id "MSTRG.4770.2";
10	StringTie	exon	21683948	21684449	1000	+	.	gene_id "MSTRG.4770"; transcript_id "MSTRG.4770.2"; exon_number "1";
10	StringTie	exon	21684863	21684921	1000	+	.	gene_id "MSTRG.4770"; transcript_id "MSTRG.4770.2"; exon_number "2";
10	StringTie	exon	21691038	21691108	1000	+	.	gene_id "MSTRG.4770"; transcript_id "MSTRG.4770.2"; exon_number "3";
10	StringTie	transcript	21684119	21699402	1000	+	.	gene_id "MSTRG.4770"; transcript_id "MSTRG.4770.3";
10	StringTie	exon	21684119	21684449	1000	+	.	gene_id "MSTRG.4770"; transcript_id "MSTRG.4770.3"; exon_number "1";
10	StringTie	exon	21684867	21685046	1000	+	.	gene_id "MSTRG.4770"; transcript_id "MSTRG.4770.3"; exon_number "2";
10	StringTie	exon	21699301	21699402	1000	+	.	gene_id "MSTRG.4770"; transcript_id "MSTRG.4770.3"; exon_number "3";
10	StringTie	transcript	21684151	21699402	1000	+	.	gene_id "MSTRG.4770"; transcript_id "MSTRG.4770.4";
10	StringTie	exon	21684151	21684449	1000	+	.	gene_id "MSTRG.4770"; transcript_id "MSTRG.4770.4"; exon_number "1";
10	StringTie	exon	21684863	21684953	1000	+	.	gene_id "MSTRG.4770"; transcript_id "MSTRG.4770.4"; exon_number "2";
10	StringTie	exon	21699301	21699402	1000	+	.	gene_id "MSTRG.4770"; transcript_id "MSTRG.4770.4"; exon_number "3";
10	StringTie	transcript	21685267	21724730	1000	+	.	gene_id "MSTRG.4770"; transcript_id "MSTRG.4770.6";
10	StringTie	exon	21685267	21685400	1000	+	.	gene_id "MSTRG.4770"; transcript_id "MSTRG.4770.6"; exon_number "1";
10	StringTie	exon	21699301	21699505	1000	+	.	gene_id "MSTRG.4770"; transcript_id "MSTRG.4770.6"; exon_number "2";
10	StringTie	exon	21700475	21700626	1000	+	.	gene_id "MSTRG.4770"; transcript_id "MSTRG.4770.6"; exon_number "3";
10	StringTie	exon	21722864	21722989	1000	+	.	gene_id "MSTRG.4770"; transcript_id "MSTRG.4770.6"; exon_number "4";
10	StringTie	exon	21724577	21724730	1000	+	.	gene_id "MSTRG.4770"; transcript_id "MSTRG.4770.6"; exon_number "5";
10	StringTie	transcript	21729817	21730246	1000	+	.	gene_id "MSTRG.4772"; transcript_id "MSTRG.4772.1";
10	StringTie	exon	21729817	21730246	1000	+	.	gene_id "MSTRG.4772"; transcript_id "MSTRG.4772.1"; exon_number "1";
10	StringTie	transcript	21735164	21735557	1000	+	.	gene_id "MSTRG.4774"; transcript_id "MSTRG.4774.1";
10	StringTie	exon	21735164	21735557	1000	+	.	gene_id "MSTRG.4774"; transcript_id "MSTRG.4774.1"; exon_number "1";
10	StringTie	transcript	21740261	21740759	1000	-	.	gene_id "MSTRG.4776"; transcript_id "MSTRG.4776.1";
10	StringTie	exon	21740261	21740759	1000	-	.	gene_id "MSTRG.4776"; transcript_id "MSTRG.4776.1"; exon_number "1";
10	StringTie	transcript	21759498	21762229	1000	-	.	gene_id "MSTRG.4778"; transcript_id "MSTRG.4778.1";
10	StringTie	exon	21759498	21760552	1000	-	.	gene_id "MSTRG.4778"; transcript_id "MSTRG.4778.1"; exon_number "1";
10	StringTie	exon	21761925	21762229	1000	-	.	gene_id "MSTRG.4778"; transcript_id "MSTRG.4778.1"; exon_number "2";
10	StringTie	transcript	21759499	21762229	1000	-	.	gene_id "MSTRG.4778"; transcript_id "MSTRG.4778.2";
10	StringTie	exon	21759499	21760434	1000	-	.	gene_id "MSTRG.4778"; transcript_id "MSTRG.4778.2"; exon_number "1";
10	StringTie	exon	21761925	21762229	1000	-	.	gene_id "MSTRG.4778"; transcript_id "MSTRG.4778.2"; exon_number "2";
10	StringTie	transcript	21762390	21782099	1000	+	.	gene_id "MSTRG.4779"; transcript_id "MSTRG.4779.3";
10	StringTie	exon	21762390	21762573	1000	+	.	gene_id "MSTRG.4779"; transcript_id "MSTRG.4779.3"; exon_number "1";
10	StringTie	exon	21764178	21764243	1000	+	.	gene_id "MSTRG.4779"; transcript_id "MSTRG.4779.3"; exon_number "2";
10	StringTie	exon	21766118	21766229	1000	+	.	gene_id "MSTRG.4779"; transcript_id "MSTRG.4779.3"; exon_number "3";
10	StringTie	exon	21766656	21766772	1000	+	.	gene_id "MSTRG.4779"; transcript_id "MSTRG.4779.3"; exon_number "4";
10	StringTie	exon	21780733	21780821	1000	+	.	gene_id "MSTRG.4779"; transcript_id "MSTRG.4779.3"; exon_number "5";
10	StringTie	exon	21781521	21782099	1000	+	.	gene_id "MSTRG.4779"; transcript_id "MSTRG.4779.3"; exon_number "6";
10	StringTie	transcript	21762745	21782597	1000	+	.	gene_id "MSTRG.4779"; transcript_id "MSTRG.4779.8";
10	StringTie	exon	21762745	21763023	1000	+	.	gene_id "MSTRG.4779"; transcript_id "MSTRG.4779.8"; exon_number "1";
10	StringTie	exon	21764178	21764243	1000	+	.	gene_id "MSTRG.4779"; transcript_id "MSTRG.4779.8"; exon_number "2";
10	StringTie	exon	21766118	21766229	1000	+	.	gene_id "MSTRG.4779"; transcript_id "MSTRG.4779.8"; exon_number "3";
10	StringTie	exon	21766653	21766772	1000	+	.	gene_id "MSTRG.4779"; transcript_id "MSTRG.4779.8"; exon_number "4";
10	StringTie	exon	21780733	21780821	1000	+	.	gene_id "MSTRG.4779"; transcript_id "MSTRG.4779.8"; exon_number "5";
10	StringTie	exon	21781521	21782597	1000	+	.	gene_id "MSTRG.4779"; transcript_id "MSTRG.4779.8"; exon_number "6";
10	StringTie	transcript	21762879	21782597	1000	+	.	gene_id "MSTRG.4779"; transcript_id "MSTRG.4779.9";
10	StringTie	exon	21762879	21763173	1000	+	.	gene_id "MSTRG.4779"; transcript_id "MSTRG.4779.9"; exon_number "1";
10	StringTie	exon	21764178	21764243	1000	+	.	gene_id "MSTRG.4779"; transcript_id "MSTRG.4779.9"; exon_number "2";
10	StringTie	exon	21766118	21766229	1000	+	.	gene_id "MSTRG.4779"; transcript_id "MSTRG.4779.9"; exon_number "3";
10	StringTie	exon	21766653	21766772	1000	+	.	gene_id "MSTRG.4779"; transcript_id "MSTRG.4779.9"; exon_number "4";
10	StringTie	exon	21780733	21780821	1000	+	.	gene_id "MSTRG.4779"; transcript_id "MSTRG.4779.9"; exon_number "5";
10	StringTie	exon	21781521	21782597	1000	+	.	gene_id "MSTRG.4779"; transcript_id "MSTRG.4779.9"; exon_number "6";
10	StringTie	transcript	21783554	21789701	1000	-	.	gene_id "MSTRG.4780"; transcript_id "MSTRG.4780.2";
10	StringTie	exon	21783554	21783643	1000	-	.	gene_id "MSTRG.4780"; transcript_id "MSTRG.4780.2"; exon_number "1";
10	StringTie	exon	21789448	21789701	1000	-	.	gene_id "MSTRG.4780"; transcript_id "MSTRG.4780.2"; exon_number "2";
10	StringTie	transcript	21783885	21796345	1000	+	.	gene_id "MSTRG.4781"; transcript_id "MSTRG.4781.1";
10	StringTie	exon	21783885	21784001	1000	+	.	gene_id "MSTRG.4781"; transcript_id "MSTRG.4781.1"; exon_number "1";
10	StringTie	exon	21791716	21791857	1000	+	.	gene_id "MSTRG.4781"; transcript_id "MSTRG.4781.1"; exon_number "2";
10	StringTie	exon	21795312	21795354	1000	+	.	gene_id "MSTRG.4781"; transcript_id "MSTRG.4781.1"; exon_number "3";
10	StringTie	exon	21796212	21796345	1000	+	.	gene_id "MSTRG.4781"; transcript_id "MSTRG.4781.1"; exon_number "4";
10	StringTie	transcript	21783885	21796345	1000	+	.	gene_id "MSTRG.4781"; transcript_id "MSTRG.4781.2";
10	StringTie	exon	21783885	21784001	1000	+	.	gene_id "MSTRG.4781"; transcript_id "MSTRG.4781.2"; exon_number "1";
10	StringTie	exon	21791716	21791857	1000	+	.	gene_id "MSTRG.4781"; transcript_id "MSTRG.4781.2"; exon_number "2";
10	StringTie	exon	21795312	21795354	1000	+	.	gene_id "MSTRG.4781"; transcript_id "MSTRG.4781.2"; exon_number "3";
10	StringTie	exon	21796215	21796345	1000	+	.	gene_id "MSTRG.4781"; transcript_id "MSTRG.4781.2"; exon_number "4";
10	StringTie	transcript	21789575	21797697	1000	+	.	gene_id "MSTRG.4781"; transcript_id "MSTRG.4781.3";
10	StringTie	exon	21789575	21789919	1000	+	.	gene_id "MSTRG.4781"; transcript_id "MSTRG.4781.3"; exon_number "1";
10	StringTie	exon	21790161	21790222	1000	+	.	gene_id "MSTRG.4781"; transcript_id "MSTRG.4781.3"; exon_number "2";
10	StringTie	exon	21791716	21791857	1000	+	.	gene_id "MSTRG.4781"; transcript_id "MSTRG.4781.3"; exon_number "3";
10	StringTie	exon	21795312	21795354	1000	+	.	gene_id "MSTRG.4781"; transcript_id "MSTRG.4781.3"; exon_number "4";
10	StringTie	exon	21796212	21796345	1000	+	.	gene_id "MSTRG.4781"; transcript_id "MSTRG.4781.3"; exon_number "5";
10	StringTie	exon	21796442	21796594	1000	+	.	gene_id "MSTRG.4781"; transcript_id "MSTRG.4781.3"; exon_number "6";
10	StringTie	exon	21797120	21797261	1000	+	.	gene_id "MSTRG.4781"; transcript_id "MSTRG.4781.3"; exon_number "7";
10	StringTie	exon	21797573	21797697	1000	+	.	gene_id "MSTRG.4781"; transcript_id "MSTRG.4781.3"; exon_number "8";
10	StringTie	transcript	21789575	21797261	1000	+	.	gene_id "MSTRG.4781"; transcript_id "MSTRG.4781.4";
10	StringTie	exon	21789575	21789919	1000	+	.	gene_id "MSTRG.4781"; transcript_id "MSTRG.4781.4"; exon_number "1";
10	StringTie	exon	21791716	21791857	1000	+	.	gene_id "MSTRG.4781"; transcript_id "MSTRG.4781.4"; exon_number "2";
10	StringTie	exon	21795312	21795354	1000	+	.	gene_id "MSTRG.4781"; transcript_id "MSTRG.4781.4"; exon_number "3";
10	StringTie	exon	21796212	21796345	1000	+	.	gene_id "MSTRG.4781"; transcript_id "MSTRG.4781.4"; exon_number "4";
10	StringTie	exon	21796478	21796594	1000	+	.	gene_id "MSTRG.4781"; transcript_id "MSTRG.4781.4"; exon_number "5";
10	StringTie	exon	21797120	21797261	1000	+	.	gene_id "MSTRG.4781"; transcript_id "MSTRG.4781.4"; exon_number "6";
10	StringTie	transcript	21789575	21796594	1000	+	.	gene_id "MSTRG.4781"; transcript_id "MSTRG.4781.5";
10	StringTie	exon	21789575	21789919	1000	+	.	gene_id "MSTRG.4781"; transcript_id "MSTRG.4781.5"; exon_number "1";
10	StringTie	exon	21790161	21790222	1000	+	.	gene_id "MSTRG.4781"; transcript_id "MSTRG.4781.5"; exon_number "2";
10	StringTie	exon	21791716	21791857	1000	+	.	gene_id "MSTRG.4781"; transcript_id "MSTRG.4781.5"; exon_number "3";
10	StringTie	exon	21795312	21795354	1000	+	.	gene_id "MSTRG.4781"; transcript_id "MSTRG.4781.5"; exon_number "4";
10	StringTie	exon	21796215	21796345	1000	+	.	gene_id "MSTRG.4781"; transcript_id "MSTRG.4781.5"; exon_number "5";
10	StringTie	exon	21796478	21796594	1000	+	.	gene_id "MSTRG.4781"; transcript_id "MSTRG.4781.5"; exon_number "6";
10	StringTie	transcript	21789575	21792990	1000	+	.	gene_id "MSTRG.4781"; transcript_id "MSTRG.4781.6";
10	StringTie	exon	21789575	21789919	1000	+	.	gene_id "MSTRG.4781"; transcript_id "MSTRG.4781.6"; exon_number "1";
10	StringTie	exon	21790161	21790222	1000	+	.	gene_id "MSTRG.4781"; transcript_id "MSTRG.4781.6"; exon_number "2";
10	StringTie	exon	21791716	21791857	1000	+	.	gene_id "MSTRG.4781"; transcript_id "MSTRG.4781.6"; exon_number "3";
10	StringTie	exon	21792660	21792990	1000	+	.	gene_id "MSTRG.4781"; transcript_id "MSTRG.4781.6"; exon_number "4";
10	StringTie	transcript	21789575	21792990	1000	+	.	gene_id "MSTRG.4781"; transcript_id "MSTRG.4781.7";
10	StringTie	exon	21789575	21789919	1000	+	.	gene_id "MSTRG.4781"; transcript_id "MSTRG.4781.7"; exon_number "1";
10	StringTie	exon	21791716	21791857	1000	+	.	gene_id "MSTRG.4781"; transcript_id "MSTRG.4781.7"; exon_number "2";
10	StringTie	exon	21792660	21792990	1000	+	.	gene_id "MSTRG.4781"; transcript_id "MSTRG.4781.7"; exon_number "3";
10	StringTie	transcript	21789575	21797261	1000	+	.	gene_id "MSTRG.4781"; transcript_id "MSTRG.4781.8";
10	StringTie	exon	21789575	21789919	1000	+	.	gene_id "MSTRG.4781"; transcript_id "MSTRG.4781.8"; exon_number "1";
10	StringTie	exon	21790161	21790222	1000	+	.	gene_id "MSTRG.4781"; transcript_id "MSTRG.4781.8"; exon_number "2";
10	StringTie	exon	21791716	21791857	1000	+	.	gene_id "MSTRG.4781"; transcript_id "MSTRG.4781.8"; exon_number "3";
10	StringTie	exon	21795312	21795354	1000	+	.	gene_id "MSTRG.4781"; transcript_id "MSTRG.4781.8"; exon_number "4";
10	StringTie	exon	21796212	21796345	1000	+	.	gene_id "MSTRG.4781"; transcript_id "MSTRG.4781.8"; exon_number "5";
10	StringTie	exon	21796478	21796594	1000	+	.	gene_id "MSTRG.4781"; transcript_id "MSTRG.4781.8"; exon_number "6";
10	StringTie	exon	21797120	21797261	1000	+	.	gene_id "MSTRG.4781"; transcript_id "MSTRG.4781.8"; exon_number "7";
10	StringTie	transcript	21789588	21797161	1000	+	.	gene_id "MSTRG.4781"; transcript_id "MSTRG.4781.9";
10	StringTie	exon	21789588	21789919	1000	+	.	gene_id "MSTRG.4781"; transcript_id "MSTRG.4781.9"; exon_number "1";
10	StringTie	exon	21791716	21791857	1000	+	.	gene_id "MSTRG.4781"; transcript_id "MSTRG.4781.9"; exon_number "2";
10	StringTie	exon	21795312	21795354	1000	+	.	gene_id "MSTRG.4781"; transcript_id "MSTRG.4781.9"; exon_number "3";
10	StringTie	exon	21796215	21796345	1000	+	.	gene_id "MSTRG.4781"; transcript_id "MSTRG.4781.9"; exon_number "4";
10	StringTie	exon	21796442	21796594	1000	+	.	gene_id "MSTRG.4781"; transcript_id "MSTRG.4781.9"; exon_number "5";
10	StringTie	exon	21797120	21797161	1000	+	.	gene_id "MSTRG.4781"; transcript_id "MSTRG.4781.9"; exon_number "6";
10	StringTie	transcript	21789588	21797261	1000	+	.	gene_id "MSTRG.4781"; transcript_id "MSTRG.4781.10";
10	StringTie	exon	21789588	21789912	1000	+	.	gene_id "MSTRG.4781"; transcript_id "MSTRG.4781.10"; exon_number "1";
10	StringTie	exon	21790161	21790222	1000	+	.	gene_id "MSTRG.4781"; transcript_id "MSTRG.4781.10"; exon_number "2";
10	StringTie	exon	21791716	21791857	1000	+	.	gene_id "MSTRG.4781"; transcript_id "MSTRG.4781.10"; exon_number "3";
10	StringTie	exon	21795312	21795354	1000	+	.	gene_id "MSTRG.4781"; transcript_id "MSTRG.4781.10"; exon_number "4";
10	StringTie	exon	21796212	21796345	1000	+	.	gene_id "MSTRG.4781"; transcript_id "MSTRG.4781.10"; exon_number "5";
10	StringTie	exon	21796442	21796594	1000	+	.	gene_id "MSTRG.4781"; transcript_id "MSTRG.4781.10"; exon_number "6";
10	StringTie	exon	21797120	21797261	1000	+	.	gene_id "MSTRG.4781"; transcript_id "MSTRG.4781.10"; exon_number "7";
10	StringTie	transcript	21789588	21797261	1000	+	.	gene_id "MSTRG.4781"; transcript_id "MSTRG.4781.11";
10	StringTie	exon	21789588	21789919	1000	+	.	gene_id "MSTRG.4781"; transcript_id "MSTRG.4781.11"; exon_number "1";
10	StringTie	exon	21791716	21791857	1000	+	.	gene_id "MSTRG.4781"; transcript_id "MSTRG.4781.11"; exon_number "2";
10	StringTie	exon	21795312	21795354	1000	+	.	gene_id "MSTRG.4781"; transcript_id "MSTRG.4781.11"; exon_number "3";
10	StringTie	exon	21796212	21796345	1000	+	.	gene_id "MSTRG.4781"; transcript_id "MSTRG.4781.11"; exon_number "4";
10	StringTie	exon	21796442	21796594	1000	+	.	gene_id "MSTRG.4781"; transcript_id "MSTRG.4781.11"; exon_number "5";
10	StringTie	exon	21797120	21797261	1000	+	.	gene_id "MSTRG.4781"; transcript_id "MSTRG.4781.11"; exon_number "6";
10	StringTie	transcript	21789588	21797697	1000	+	.	gene_id "MSTRG.4781"; transcript_id "MSTRG.4781.12";
10	StringTie	exon	21789588	21789912	1000	+	.	gene_id "MSTRG.4781"; transcript_id "MSTRG.4781.12"; exon_number "1";
10	StringTie	exon	21791716	21791857	1000	+	.	gene_id "MSTRG.4781"; transcript_id "MSTRG.4781.12"; exon_number "2";
10	StringTie	exon	21795312	21795354	1000	+	.	gene_id "MSTRG.4781"; transcript_id "MSTRG.4781.12"; exon_number "3";
10	StringTie	exon	21796212	21796345	1000	+	.	gene_id "MSTRG.4781"; transcript_id "MSTRG.4781.12"; exon_number "4";
10	StringTie	exon	21796442	21796594	1000	+	.	gene_id "MSTRG.4781"; transcript_id "MSTRG.4781.12"; exon_number "5";
10	StringTie	exon	21797120	21797261	1000	+	.	gene_id "MSTRG.4781"; transcript_id "MSTRG.4781.12"; exon_number "6";
10	StringTie	exon	21797573	21797697	1000	+	.	gene_id "MSTRG.4781"; transcript_id "MSTRG.4781.12"; exon_number "7";
10	StringTie	transcript	21789588	21792990	1000	+	.	gene_id "MSTRG.4781"; transcript_id "MSTRG.4781.13";
10	StringTie	exon	21789588	21789919	1000	+	.	gene_id "MSTRG.4781"; transcript_id "MSTRG.4781.13"; exon_number "1";
10	StringTie	exon	21790161	21790222	1000	+	.	gene_id "MSTRG.4781"; transcript_id "MSTRG.4781.13"; exon_number "2";
10	StringTie	exon	21791716	21791857	1000	+	.	gene_id "MSTRG.4781"; transcript_id "MSTRG.4781.13"; exon_number "3";
10	StringTie	exon	21792630	21792990	1000	+	.	gene_id "MSTRG.4781"; transcript_id "MSTRG.4781.13"; exon_number "4";
10	StringTie	transcript	21789588	21796345	1000	+	.	gene_id "MSTRG.4781"; transcript_id "MSTRG.4781.14";
10	StringTie	exon	21789588	21789775	1000	+	.	gene_id "MSTRG.4781"; transcript_id "MSTRG.4781.14"; exon_number "1";
10	StringTie	exon	21790161	21790222	1000	+	.	gene_id "MSTRG.4781"; transcript_id "MSTRG.4781.14"; exon_number "2";
10	StringTie	exon	21791716	21791857	1000	+	.	gene_id "MSTRG.4781"; transcript_id "MSTRG.4781.14"; exon_number "3";
10	StringTie	exon	21795312	21795354	1000	+	.	gene_id "MSTRG.4781"; transcript_id "MSTRG.4781.14"; exon_number "4";
10	StringTie	exon	21796212	21796345	1000	+	.	gene_id "MSTRG.4781"; transcript_id "MSTRG.4781.14"; exon_number "5";
10	StringTie	transcript	21789588	21796345	1000	+	.	gene_id "MSTRG.4781"; transcript_id "MSTRG.4781.15";
10	StringTie	exon	21789588	21789775	1000	+	.	gene_id "MSTRG.4781"; transcript_id "MSTRG.4781.15"; exon_number "1";
10	StringTie	exon	21790161	21790222	1000	+	.	gene_id "MSTRG.4781"; transcript_id "MSTRG.4781.15"; exon_number "2";
10	StringTie	exon	21791716	21791857	1000	+	.	gene_id "MSTRG.4781"; transcript_id "MSTRG.4781.15"; exon_number "3";
10	StringTie	exon	21795312	21795354	1000	+	.	gene_id "MSTRG.4781"; transcript_id "MSTRG.4781.15"; exon_number "4";
10	StringTie	exon	21796215	21796345	1000	+	.	gene_id "MSTRG.4781"; transcript_id "MSTRG.4781.15"; exon_number "5";
10	StringTie	transcript	21789747	21797261	1000	+	.	gene_id "MSTRG.4781"; transcript_id "MSTRG.4781.16";
10	StringTie	exon	21789747	21789919	1000	+	.	gene_id "MSTRG.4781"; transcript_id "MSTRG.4781.16"; exon_number "1";
10	StringTie	exon	21790161	21790222	1000	+	.	gene_id "MSTRG.4781"; transcript_id "MSTRG.4781.16"; exon_number "2";
10	StringTie	exon	21791716	21791857	1000	+	.	gene_id "MSTRG.4781"; transcript_id "MSTRG.4781.16"; exon_number "3";
10	StringTie	exon	21795312	21795354	1000	+	.	gene_id "MSTRG.4781"; transcript_id "MSTRG.4781.16"; exon_number "4";
10	StringTie	exon	21796215	21796345	1000	+	.	gene_id "MSTRG.4781"; transcript_id "MSTRG.4781.16"; exon_number "5";
10	StringTie	exon	21796442	21796594	1000	+	.	gene_id "MSTRG.4781"; transcript_id "MSTRG.4781.16"; exon_number "6";
10	StringTie	exon	21797120	21797261	1000	+	.	gene_id "MSTRG.4781"; transcript_id "MSTRG.4781.16"; exon_number "7";
10	StringTie	transcript	21789747	21792990	1000	+	.	gene_id "MSTRG.4781"; transcript_id "MSTRG.4781.17";
10	StringTie	exon	21789747	21789912	1000	+	.	gene_id "MSTRG.4781"; transcript_id "MSTRG.4781.17"; exon_number "1";
10	StringTie	exon	21790161	21790222	1000	+	.	gene_id "MSTRG.4781"; transcript_id "MSTRG.4781.17"; exon_number "2";
10	StringTie	exon	21791716	21791857	1000	+	.	gene_id "MSTRG.4781"; transcript_id "MSTRG.4781.17"; exon_number "3";
10	StringTie	exon	21792630	21792990	1000	+	.	gene_id "MSTRG.4781"; transcript_id "MSTRG.4781.17"; exon_number "4";
10	StringTie	transcript	21789748	21792990	1000	+	.	gene_id "MSTRG.4781"; transcript_id "MSTRG.4781.18";
10	StringTie	exon	21789748	21789919	1000	+	.	gene_id "MSTRG.4781"; transcript_id "MSTRG.4781.18"; exon_number "1";
10	StringTie	exon	21791716	21791857	1000	+	.	gene_id "MSTRG.4781"; transcript_id "MSTRG.4781.18"; exon_number "2";
10	StringTie	exon	21792630	21792990	1000	+	.	gene_id "MSTRG.4781"; transcript_id "MSTRG.4781.18"; exon_number "3";
10	StringTie	transcript	21789754	21796345	1000	+	.	gene_id "MSTRG.4781"; transcript_id "MSTRG.4781.19";
10	StringTie	exon	21789754	21789912	1000	+	.	gene_id "MSTRG.4781"; transcript_id "MSTRG.4781.19"; exon_number "1";
10	StringTie	exon	21790161	21790222	1000	+	.	gene_id "MSTRG.4781"; transcript_id "MSTRG.4781.19"; exon_number "2";
10	StringTie	exon	21791716	21791857	1000	+	.	gene_id "MSTRG.4781"; transcript_id "MSTRG.4781.19"; exon_number "3";
10	StringTie	exon	21795312	21795354	1000	+	.	gene_id "MSTRG.4781"; transcript_id "MSTRG.4781.19"; exon_number "4";
10	StringTie	exon	21796215	21796345	1000	+	.	gene_id "MSTRG.4781"; transcript_id "MSTRG.4781.19"; exon_number "5";
10	StringTie	transcript	21789758	21796345	1000	+	.	gene_id "MSTRG.4781"; transcript_id "MSTRG.4781.20";
10	StringTie	exon	21789758	21789912	1000	+	.	gene_id "MSTRG.4781"; transcript_id "MSTRG.4781.20"; exon_number "1";
10	StringTie	exon	21791716	21791857	1000	+	.	gene_id "MSTRG.4781"; transcript_id "MSTRG.4781.20"; exon_number "2";
10	StringTie	exon	21795312	21795354	1000	+	.	gene_id "MSTRG.4781"; transcript_id "MSTRG.4781.20"; exon_number "3";
10	StringTie	exon	21796215	21796345	1000	+	.	gene_id "MSTRG.4781"; transcript_id "MSTRG.4781.20"; exon_number "4";
10	StringTie	transcript	21798464	21801504	1000	-	.	gene_id "MSTRG.4783"; transcript_id "MSTRG.4783.1";
10	StringTie	exon	21798464	21798579	1000	-	.	gene_id "MSTRG.4783"; transcript_id "MSTRG.4783.1"; exon_number "1";
10	StringTie	exon	21801092	21801504	1000	-	.	gene_id "MSTRG.4783"; transcript_id "MSTRG.4783.1"; exon_number "2";
10	StringTie	transcript	21798643	21800263	1000	+	.	gene_id "MSTRG.4784"; transcript_id "MSTRG.4784.1";
10	StringTie	exon	21798643	21798861	1000	+	.	gene_id "MSTRG.4784"; transcript_id "MSTRG.4784.1"; exon_number "1";
10	StringTie	exon	21798971	21799071	1000	+	.	gene_id "MSTRG.4784"; transcript_id "MSTRG.4784.1"; exon_number "2";
10	StringTie	exon	21799771	21800263	1000	+	.	gene_id "MSTRG.4784"; transcript_id "MSTRG.4784.1"; exon_number "3";
10	StringTie	transcript	21801630	21804166	1000	+	.	gene_id "MSTRG.4785"; transcript_id "MSTRG.4785.1";
10	StringTie	exon	21801630	21801785	1000	+	.	gene_id "MSTRG.4785"; transcript_id "MSTRG.4785.1"; exon_number "1";
10	StringTie	exon	21803317	21803625	1000	+	.	gene_id "MSTRG.4785"; transcript_id "MSTRG.4785.1"; exon_number "2";
10	StringTie	exon	21803808	21804166	1000	+	.	gene_id "MSTRG.4785"; transcript_id "MSTRG.4785.1"; exon_number "3";
10	StringTie	transcript	21818659	21821470	1000	-	.	gene_id "MSTRG.4788"; transcript_id "MSTRG.4788.1";
10	StringTie	exon	21818659	21818994	1000	-	.	gene_id "MSTRG.4788"; transcript_id "MSTRG.4788.1"; exon_number "1";
10	StringTie	exon	21821362	21821470	1000	-	.	gene_id "MSTRG.4788"; transcript_id "MSTRG.4788.1"; exon_number "2";
10	StringTie	transcript	21821632	21827185	1000	+	.	gene_id "MSTRG.4789"; transcript_id "MSTRG.4789.1";
10	StringTie	exon	21821632	21822057	1000	+	.	gene_id "MSTRG.4789"; transcript_id "MSTRG.4789.1"; exon_number "1";
10	StringTie	exon	21822788	21823094	1000	+	.	gene_id "MSTRG.4789"; transcript_id "MSTRG.4789.1"; exon_number "2";
10	StringTie	exon	21826518	21827185	1000	+	.	gene_id "MSTRG.4789"; transcript_id "MSTRG.4789.1"; exon_number "3";
10	StringTie	transcript	21821684	21823715	1000	+	.	gene_id "MSTRG.4789"; transcript_id "MSTRG.4789.2";
10	StringTie	exon	21821684	21822057	1000	+	.	gene_id "MSTRG.4789"; transcript_id "MSTRG.4789.2"; exon_number "1";
10	StringTie	exon	21822788	21823094	1000	+	.	gene_id "MSTRG.4789"; transcript_id "MSTRG.4789.2"; exon_number "2";
10	StringTie	exon	21823648	21823715	1000	+	.	gene_id "MSTRG.4789"; transcript_id "MSTRG.4789.2"; exon_number "3";
10	StringTie	transcript	21821836	21827185	1000	+	.	gene_id "MSTRG.4789"; transcript_id "MSTRG.4789.3";
10	StringTie	exon	21821836	21822057	1000	+	.	gene_id "MSTRG.4789"; transcript_id "MSTRG.4789.3"; exon_number "1";
10	StringTie	exon	21822788	21822865	1000	+	.	gene_id "MSTRG.4789"; transcript_id "MSTRG.4789.3"; exon_number "2";
10	StringTie	exon	21826518	21827185	1000	+	.	gene_id "MSTRG.4789"; transcript_id "MSTRG.4789.3"; exon_number "3";
10	StringTie	transcript	21822157	21827185	1000	+	.	gene_id "MSTRG.4789"; transcript_id "MSTRG.4789.4";
10	StringTie	exon	21822157	21822276	1000	+	.	gene_id "MSTRG.4789"; transcript_id "MSTRG.4789.4"; exon_number "1";
10	StringTie	exon	21822788	21823094	1000	+	.	gene_id "MSTRG.4789"; transcript_id "MSTRG.4789.4"; exon_number "2";
10	StringTie	exon	21826518	21827185	1000	+	.	gene_id "MSTRG.4789"; transcript_id "MSTRG.4789.4"; exon_number "3";
10	StringTie	transcript	21822157	21827185	1000	+	.	gene_id "MSTRG.4789"; transcript_id "MSTRG.4789.5";
10	StringTie	exon	21822157	21822432	1000	+	.	gene_id "MSTRG.4789"; transcript_id "MSTRG.4789.5"; exon_number "1";
10	StringTie	exon	21822788	21823094	1000	+	.	gene_id "MSTRG.4789"; transcript_id "MSTRG.4789.5"; exon_number "2";
10	StringTie	exon	21826518	21827185	1000	+	.	gene_id "MSTRG.4789"; transcript_id "MSTRG.4789.5"; exon_number "3";
10	StringTie	transcript	21839288	21850213	1000	+	.	gene_id "MSTRG.4792"; transcript_id "MSTRG.4792.1";
10	StringTie	exon	21839288	21839376	1000	+	.	gene_id "MSTRG.4792"; transcript_id "MSTRG.4792.1"; exon_number "1";
10	StringTie	exon	21849342	21850213	1000	+	.	gene_id "MSTRG.4792"; transcript_id "MSTRG.4792.1"; exon_number "2";
10	StringTie	transcript	21839292	21850213	1000	+	.	gene_id "MSTRG.4792"; transcript_id "MSTRG.4792.2";
10	StringTie	exon	21839292	21839376	1000	+	.	gene_id "MSTRG.4792"; transcript_id "MSTRG.4792.2"; exon_number "1";
10	StringTie	exon	21849546	21850213	1000	+	.	gene_id "MSTRG.4792"; transcript_id "MSTRG.4792.2"; exon_number "2";
10	StringTie	transcript	21839298	21850213	1000	+	.	gene_id "MSTRG.4792"; transcript_id "MSTRG.4792.3";
10	StringTie	exon	21839298	21839460	1000	+	.	gene_id "MSTRG.4792"; transcript_id "MSTRG.4792.3"; exon_number "1";
10	StringTie	exon	21849546	21850213	1000	+	.	gene_id "MSTRG.4792"; transcript_id "MSTRG.4792.3"; exon_number "2";
10	StringTie	transcript	21839302	21850213	1000	+	.	gene_id "MSTRG.4792"; transcript_id "MSTRG.4792.4";
10	StringTie	exon	21839302	21839412	1000	+	.	gene_id "MSTRG.4792"; transcript_id "MSTRG.4792.4"; exon_number "1";
10	StringTie	exon	21849546	21850213	1000	+	.	gene_id "MSTRG.4792"; transcript_id "MSTRG.4792.4"; exon_number "2";
10	StringTie	transcript	21864177	21864824	1000	+	.	gene_id "MSTRG.4795"; transcript_id "MSTRG.4795.1";
10	StringTie	exon	21864177	21864824	1000	+	.	gene_id "MSTRG.4795"; transcript_id "MSTRG.4795.1"; exon_number "1";
10	StringTie	transcript	21868074	21870984	1000	+	.	gene_id "MSTRG.4797"; transcript_id "MSTRG.4797.1";
10	StringTie	exon	21868074	21868245	1000	+	.	gene_id "MSTRG.4797"; transcript_id "MSTRG.4797.1"; exon_number "1";
10	StringTie	exon	21868367	21868429	1000	+	.	gene_id "MSTRG.4797"; transcript_id "MSTRG.4797.1"; exon_number "2";
10	StringTie	exon	21869128	21869258	1000	+	.	gene_id "MSTRG.4797"; transcript_id "MSTRG.4797.1"; exon_number "3";
10	StringTie	exon	21869342	21869393	1000	+	.	gene_id "MSTRG.4797"; transcript_id "MSTRG.4797.1"; exon_number "4";
10	StringTie	exon	21870213	21870281	1000	+	.	gene_id "MSTRG.4797"; transcript_id "MSTRG.4797.1"; exon_number "5";
10	StringTie	exon	21870729	21870984	1000	+	.	gene_id "MSTRG.4797"; transcript_id "MSTRG.4797.1"; exon_number "6";
10	StringTie	transcript	21885546	21886780	1000	-	.	gene_id "MSTRG.4800"; transcript_id "MSTRG.4800.1";
10	StringTie	exon	21885546	21885916	1000	-	.	gene_id "MSTRG.4800"; transcript_id "MSTRG.4800.1"; exon_number "1";
10	StringTie	exon	21886655	21886780	1000	-	.	gene_id "MSTRG.4800"; transcript_id "MSTRG.4800.1"; exon_number "2";
10	StringTie	transcript	21886822	21893695	1000	+	.	gene_id "MSTRG.4801"; transcript_id "MSTRG.4801.2";
10	StringTie	exon	21886822	21887069	1000	+	.	gene_id "MSTRG.4801"; transcript_id "MSTRG.4801.2"; exon_number "1";
10	StringTie	exon	21888761	21888845	1000	+	.	gene_id "MSTRG.4801"; transcript_id "MSTRG.4801.2"; exon_number "2";
10	StringTie	exon	21891354	21891496	1000	+	.	gene_id "MSTRG.4801"; transcript_id "MSTRG.4801.2"; exon_number "3";
10	StringTie	exon	21891588	21891719	1000	+	.	gene_id "MSTRG.4801"; transcript_id "MSTRG.4801.2"; exon_number "4";
10	StringTie	exon	21892060	21892194	1000	+	.	gene_id "MSTRG.4801"; transcript_id "MSTRG.4801.2"; exon_number "5";
10	StringTie	exon	21893599	21893695	1000	+	.	gene_id "MSTRG.4801"; transcript_id "MSTRG.4801.2"; exon_number "6";
10	StringTie	transcript	21886822	21893695	1000	+	.	gene_id "MSTRG.4801"; transcript_id "MSTRG.4801.3";
10	StringTie	exon	21886822	21887205	1000	+	.	gene_id "MSTRG.4801"; transcript_id "MSTRG.4801.3"; exon_number "1";
10	StringTie	exon	21888761	21888845	1000	+	.	gene_id "MSTRG.4801"; transcript_id "MSTRG.4801.3"; exon_number "2";
10	StringTie	exon	21891354	21891496	1000	+	.	gene_id "MSTRG.4801"; transcript_id "MSTRG.4801.3"; exon_number "3";
10	StringTie	exon	21891588	21891719	1000	+	.	gene_id "MSTRG.4801"; transcript_id "MSTRG.4801.3"; exon_number "4";
10	StringTie	exon	21892060	21892194	1000	+	.	gene_id "MSTRG.4801"; transcript_id "MSTRG.4801.3"; exon_number "5";
10	StringTie	exon	21893599	21893695	1000	+	.	gene_id "MSTRG.4801"; transcript_id "MSTRG.4801.3"; exon_number "6";
10	StringTie	transcript	21886822	21895154	1000	+	.	gene_id "MSTRG.4801"; transcript_id "MSTRG.4801.4";
10	StringTie	exon	21886822	21887252	1000	+	.	gene_id "MSTRG.4801"; transcript_id "MSTRG.4801.4"; exon_number "1";
10	StringTie	exon	21888761	21888845	1000	+	.	gene_id "MSTRG.4801"; transcript_id "MSTRG.4801.4"; exon_number "2";
10	StringTie	exon	21895027	21895154	1000	+	.	gene_id "MSTRG.4801"; transcript_id "MSTRG.4801.4"; exon_number "3";
10	StringTie	transcript	21886827	21895154	1000	+	.	gene_id "MSTRG.4801"; transcript_id "MSTRG.4801.5";
10	StringTie	exon	21886827	21887205	1000	+	.	gene_id "MSTRG.4801"; transcript_id "MSTRG.4801.5"; exon_number "1";
10	StringTie	exon	21888761	21888845	1000	+	.	gene_id "MSTRG.4801"; transcript_id "MSTRG.4801.5"; exon_number "2";
10	StringTie	exon	21895027	21895154	1000	+	.	gene_id "MSTRG.4801"; transcript_id "MSTRG.4801.5"; exon_number "3";
10	StringTie	transcript	21886833	21891719	1000	+	.	gene_id "MSTRG.4801"; transcript_id "MSTRG.4801.6";
10	StringTie	exon	21886833	21887446	1000	+	.	gene_id "MSTRG.4801"; transcript_id "MSTRG.4801.6"; exon_number "1";
10	StringTie	exon	21888761	21888845	1000	+	.	gene_id "MSTRG.4801"; transcript_id "MSTRG.4801.6"; exon_number "2";
10	StringTie	exon	21891354	21891496	1000	+	.	gene_id "MSTRG.4801"; transcript_id "MSTRG.4801.6"; exon_number "3";
10	StringTie	exon	21891588	21891719	1000	+	.	gene_id "MSTRG.4801"; transcript_id "MSTRG.4801.6"; exon_number "4";
10	StringTie	transcript	21886833	21892194	1000	+	.	gene_id "MSTRG.4801"; transcript_id "MSTRG.4801.7";
10	StringTie	exon	21886833	21887446	1000	+	.	gene_id "MSTRG.4801"; transcript_id "MSTRG.4801.7"; exon_number "1";
10	StringTie	exon	21888761	21888845	1000	+	.	gene_id "MSTRG.4801"; transcript_id "MSTRG.4801.7"; exon_number "2";
10	StringTie	exon	21891361	21891496	1000	+	.	gene_id "MSTRG.4801"; transcript_id "MSTRG.4801.7"; exon_number "3";
10	StringTie	exon	21891588	21891719	1000	+	.	gene_id "MSTRG.4801"; transcript_id "MSTRG.4801.7"; exon_number "4";
10	StringTie	exon	21892060	21892194	1000	+	.	gene_id "MSTRG.4801"; transcript_id "MSTRG.4801.7"; exon_number "5";
10	StringTie	transcript	21886852	21895154	1000	+	.	gene_id "MSTRG.4801"; transcript_id "MSTRG.4801.8";
10	StringTie	exon	21886852	21887069	1000	+	.	gene_id "MSTRG.4801"; transcript_id "MSTRG.4801.8"; exon_number "1";
10	StringTie	exon	21888761	21888845	1000	+	.	gene_id "MSTRG.4801"; transcript_id "MSTRG.4801.8"; exon_number "2";
10	StringTie	exon	21895027	21895154	1000	+	.	gene_id "MSTRG.4801"; transcript_id "MSTRG.4801.8"; exon_number "3";
10	StringTie	transcript	21886852	21892194	1000	+	.	gene_id "MSTRG.4801"; transcript_id "MSTRG.4801.9";
10	StringTie	exon	21886852	21887252	1000	+	.	gene_id "MSTRG.4801"; transcript_id "MSTRG.4801.9"; exon_number "1";
10	StringTie	exon	21888761	21888845	1000	+	.	gene_id "MSTRG.4801"; transcript_id "MSTRG.4801.9"; exon_number "2";
10	StringTie	exon	21891361	21891496	1000	+	.	gene_id "MSTRG.4801"; transcript_id "MSTRG.4801.9"; exon_number "3";
10	StringTie	exon	21891588	21891719	1000	+	.	gene_id "MSTRG.4801"; transcript_id "MSTRG.4801.9"; exon_number "4";
10	StringTie	exon	21892060	21892194	1000	+	.	gene_id "MSTRG.4801"; transcript_id "MSTRG.4801.9"; exon_number "5";
10	StringTie	transcript	21886854	21895154	1000	+	.	gene_id "MSTRG.4801"; transcript_id "MSTRG.4801.10";
10	StringTie	exon	21886854	21887446	1000	+	.	gene_id "MSTRG.4801"; transcript_id "MSTRG.4801.10"; exon_number "1";
10	StringTie	exon	21888761	21888845	1000	+	.	gene_id "MSTRG.4801"; transcript_id "MSTRG.4801.10"; exon_number "2";
10	StringTie	exon	21895027	21895154	1000	+	.	gene_id "MSTRG.4801"; transcript_id "MSTRG.4801.10"; exon_number "3";
10	StringTie	transcript	21895718	21896139	1000	+	.	gene_id "MSTRG.4802"; transcript_id "MSTRG.4802.1";
10	StringTie	exon	21895718	21896139	1000	+	.	gene_id "MSTRG.4802"; transcript_id "MSTRG.4802.1"; exon_number "1";
10	StringTie	transcript	21915829	21919775	1000	+	.	gene_id "MSTRG.4804"; transcript_id "MSTRG.4804.1";
10	StringTie	exon	21915829	21916090	1000	+	.	gene_id "MSTRG.4804"; transcript_id "MSTRG.4804.1"; exon_number "1";
10	StringTie	exon	21916755	21916873	1000	+	.	gene_id "MSTRG.4804"; transcript_id "MSTRG.4804.1"; exon_number "2";
10	StringTie	exon	21917184	21917269	1000	+	.	gene_id "MSTRG.4804"; transcript_id "MSTRG.4804.1"; exon_number "3";
10	StringTie	exon	21917427	21917561	1000	+	.	gene_id "MSTRG.4804"; transcript_id "MSTRG.4804.1"; exon_number "4";
10	StringTie	exon	21917914	21918026	1000	+	.	gene_id "MSTRG.4804"; transcript_id "MSTRG.4804.1"; exon_number "5";
10	StringTie	exon	21918359	21918408	1000	+	.	gene_id "MSTRG.4804"; transcript_id "MSTRG.4804.1"; exon_number "6";
10	StringTie	exon	21918615	21918778	1000	+	.	gene_id "MSTRG.4804"; transcript_id "MSTRG.4804.1"; exon_number "7";
10	StringTie	exon	21919223	21919384	1000	+	.	gene_id "MSTRG.4804"; transcript_id "MSTRG.4804.1"; exon_number "8";
10	StringTie	exon	21919560	21919637	1000	+	.	gene_id "MSTRG.4804"; transcript_id "MSTRG.4804.1"; exon_number "9";
10	StringTie	exon	21919730	21919775	1000	+	.	gene_id "MSTRG.4804"; transcript_id "MSTRG.4804.1"; exon_number "10";
10	StringTie	transcript	21915834	21919384	1000	+	.	gene_id "MSTRG.4804"; transcript_id "MSTRG.4804.2";
10	StringTie	exon	21915834	21915888	1000	+	.	gene_id "MSTRG.4804"; transcript_id "MSTRG.4804.2"; exon_number "1";
10	StringTie	exon	21916755	21916873	1000	+	.	gene_id "MSTRG.4804"; transcript_id "MSTRG.4804.2"; exon_number "2";
10	StringTie	exon	21917184	21917269	1000	+	.	gene_id "MSTRG.4804"; transcript_id "MSTRG.4804.2"; exon_number "3";
10	StringTie	exon	21917427	21917561	1000	+	.	gene_id "MSTRG.4804"; transcript_id "MSTRG.4804.2"; exon_number "4";
10	StringTie	exon	21917914	21918026	1000	+	.	gene_id "MSTRG.4804"; transcript_id "MSTRG.4804.2"; exon_number "5";
10	StringTie	exon	21918359	21918408	1000	+	.	gene_id "MSTRG.4804"; transcript_id "MSTRG.4804.2"; exon_number "6";
10	StringTie	exon	21918615	21918778	1000	+	.	gene_id "MSTRG.4804"; transcript_id "MSTRG.4804.2"; exon_number "7";
10	StringTie	exon	21919223	21919384	1000	+	.	gene_id "MSTRG.4804"; transcript_id "MSTRG.4804.2"; exon_number "8";
10	StringTie	transcript	21915853	21919775	1000	+	.	gene_id "MSTRG.4804"; transcript_id "MSTRG.4804.3";
10	StringTie	exon	21915853	21916090	1000	+	.	gene_id "MSTRG.4804"; transcript_id "MSTRG.4804.3"; exon_number "1";
10	StringTie	exon	21917184	21917269	1000	+	.	gene_id "MSTRG.4804"; transcript_id "MSTRG.4804.3"; exon_number "2";
10	StringTie	exon	21917427	21917561	1000	+	.	gene_id "MSTRG.4804"; transcript_id "MSTRG.4804.3"; exon_number "3";
10	StringTie	exon	21917914	21918026	1000	+	.	gene_id "MSTRG.4804"; transcript_id "MSTRG.4804.3"; exon_number "4";
10	StringTie	exon	21918359	21918408	1000	+	.	gene_id "MSTRG.4804"; transcript_id "MSTRG.4804.3"; exon_number "5";
10	StringTie	exon	21918615	21918778	1000	+	.	gene_id "MSTRG.4804"; transcript_id "MSTRG.4804.3"; exon_number "6";
10	StringTie	exon	21919223	21919384	1000	+	.	gene_id "MSTRG.4804"; transcript_id "MSTRG.4804.3"; exon_number "7";
10	StringTie	exon	21919560	21919637	1000	+	.	gene_id "MSTRG.4804"; transcript_id "MSTRG.4804.3"; exon_number "8";
10	StringTie	exon	21919730	21919775	1000	+	.	gene_id "MSTRG.4804"; transcript_id "MSTRG.4804.3"; exon_number "9";
10	StringTie	transcript	21915853	21918026	1000	+	.	gene_id "MSTRG.4804"; transcript_id "MSTRG.4804.4";
10	StringTie	exon	21915853	21916325	1000	+	.	gene_id "MSTRG.4804"; transcript_id "MSTRG.4804.4"; exon_number "1";
10	StringTie	exon	21917184	21917269	1000	+	.	gene_id "MSTRG.4804"; transcript_id "MSTRG.4804.4"; exon_number "2";
10	StringTie	exon	21917427	21917561	1000	+	.	gene_id "MSTRG.4804"; transcript_id "MSTRG.4804.4"; exon_number "3";
10	StringTie	exon	21917914	21918026	1000	+	.	gene_id "MSTRG.4804"; transcript_id "MSTRG.4804.4"; exon_number "4";
10	StringTie	transcript	21915859	21918778	1000	+	.	gene_id "MSTRG.4804"; transcript_id "MSTRG.4804.5";
10	StringTie	exon	21915859	21915888	1000	+	.	gene_id "MSTRG.4804"; transcript_id "MSTRG.4804.5"; exon_number "1";
10	StringTie	exon	21917184	21917269	1000	+	.	gene_id "MSTRG.4804"; transcript_id "MSTRG.4804.5"; exon_number "2";
10	StringTie	exon	21917427	21917561	1000	+	.	gene_id "MSTRG.4804"; transcript_id "MSTRG.4804.5"; exon_number "3";
10	StringTie	exon	21917914	21918026	1000	+	.	gene_id "MSTRG.4804"; transcript_id "MSTRG.4804.5"; exon_number "4";
10	StringTie	exon	21918359	21918408	1000	+	.	gene_id "MSTRG.4804"; transcript_id "MSTRG.4804.5"; exon_number "5";
10	StringTie	exon	21918615	21918778	1000	+	.	gene_id "MSTRG.4804"; transcript_id "MSTRG.4804.5"; exon_number "6";
10	StringTie	transcript	21920080	21921834	1000	+	.	gene_id "MSTRG.4806"; transcript_id "MSTRG.4806.1";
10	StringTie	exon	21920080	21920256	1000	+	.	gene_id "MSTRG.4806"; transcript_id "MSTRG.4806.1"; exon_number "1";
10	StringTie	exon	21921100	21921209	1000	+	.	gene_id "MSTRG.4806"; transcript_id "MSTRG.4806.1"; exon_number "2";
10	StringTie	exon	21921457	21921550	1000	+	.	gene_id "MSTRG.4806"; transcript_id "MSTRG.4806.1"; exon_number "3";
10	StringTie	exon	21921732	21921834	1000	+	.	gene_id "MSTRG.4806"; transcript_id "MSTRG.4806.1"; exon_number "4";
10	StringTie	transcript	21923916	21924665	1000	-	.	gene_id "MSTRG.4807"; transcript_id "MSTRG.4807.1";
10	StringTie	exon	21923916	21924665	1000	-	.	gene_id "MSTRG.4807"; transcript_id "MSTRG.4807.1"; exon_number "1";
10	StringTie	transcript	21924839	21930870	1000	+	.	gene_id "MSTRG.4808"; transcript_id "MSTRG.4808.1";
10	StringTie	exon	21924839	21925089	1000	+	.	gene_id "MSTRG.4808"; transcript_id "MSTRG.4808.1"; exon_number "1";
10	StringTie	exon	21928445	21928520	1000	+	.	gene_id "MSTRG.4808"; transcript_id "MSTRG.4808.1"; exon_number "2";
10	StringTie	exon	21929090	21929247	1000	+	.	gene_id "MSTRG.4808"; transcript_id "MSTRG.4808.1"; exon_number "3";
10	StringTie	exon	21929720	21929767	1000	+	.	gene_id "MSTRG.4808"; transcript_id "MSTRG.4808.1"; exon_number "4";
10	StringTie	exon	21929897	21930070	1000	+	.	gene_id "MSTRG.4808"; transcript_id "MSTRG.4808.1"; exon_number "5";
10	StringTie	exon	21930317	21930370	1000	+	.	gene_id "MSTRG.4808"; transcript_id "MSTRG.4808.1"; exon_number "6";
10	StringTie	exon	21930521	21930638	1000	+	.	gene_id "MSTRG.4808"; transcript_id "MSTRG.4808.1"; exon_number "7";
10	StringTie	exon	21930735	21930870	1000	+	.	gene_id "MSTRG.4808"; transcript_id "MSTRG.4808.1"; exon_number "8";
10	StringTie	transcript	21924839	21930638	1000	+	.	gene_id "MSTRG.4808"; transcript_id "MSTRG.4808.2";
10	StringTie	exon	21924839	21925089	1000	+	.	gene_id "MSTRG.4808"; transcript_id "MSTRG.4808.2"; exon_number "1";
10	StringTie	exon	21927524	21927554	1000	+	.	gene_id "MSTRG.4808"; transcript_id "MSTRG.4808.2"; exon_number "2";
10	StringTie	exon	21928445	21928520	1000	+	.	gene_id "MSTRG.4808"; transcript_id "MSTRG.4808.2"; exon_number "3";
10	StringTie	exon	21929090	21929247	1000	+	.	gene_id "MSTRG.4808"; transcript_id "MSTRG.4808.2"; exon_number "4";
10	StringTie	exon	21929720	21929767	1000	+	.	gene_id "MSTRG.4808"; transcript_id "MSTRG.4808.2"; exon_number "5";
10	StringTie	exon	21929897	21930070	1000	+	.	gene_id "MSTRG.4808"; transcript_id "MSTRG.4808.2"; exon_number "6";
10	StringTie	exon	21930317	21930370	1000	+	.	gene_id "MSTRG.4808"; transcript_id "MSTRG.4808.2"; exon_number "7";
10	StringTie	exon	21930521	21930638	1000	+	.	gene_id "MSTRG.4808"; transcript_id "MSTRG.4808.2"; exon_number "8";
10	StringTie	transcript	21924839	21930870	1000	+	.	gene_id "MSTRG.4808"; transcript_id "MSTRG.4808.3";
10	StringTie	exon	21924839	21925089	1000	+	.	gene_id "MSTRG.4808"; transcript_id "MSTRG.4808.3"; exon_number "1";
10	StringTie	exon	21928445	21928520	1000	+	.	gene_id "MSTRG.4808"; transcript_id "MSTRG.4808.3"; exon_number "2";
10	StringTie	exon	21929090	21929247	1000	+	.	gene_id "MSTRG.4808"; transcript_id "MSTRG.4808.3"; exon_number "3";
10	StringTie	exon	21929897	21930070	1000	+	.	gene_id "MSTRG.4808"; transcript_id "MSTRG.4808.3"; exon_number "4";
10	StringTie	exon	21930317	21930638	1000	+	.	gene_id "MSTRG.4808"; transcript_id "MSTRG.4808.3"; exon_number "5";
10	StringTie	exon	21930735	21930870	1000	+	.	gene_id "MSTRG.4808"; transcript_id "MSTRG.4808.3"; exon_number "6";
10	StringTie	transcript	21924850	21930370	1000	+	.	gene_id "MSTRG.4808"; transcript_id "MSTRG.4808.4";
10	StringTie	exon	21924850	21925089	1000	+	.	gene_id "MSTRG.4808"; transcript_id "MSTRG.4808.4"; exon_number "1";
10	StringTie	exon	21928445	21928520	1000	+	.	gene_id "MSTRG.4808"; transcript_id "MSTRG.4808.4"; exon_number "2";
10	StringTie	exon	21929090	21929247	1000	+	.	gene_id "MSTRG.4808"; transcript_id "MSTRG.4808.4"; exon_number "3";
10	StringTie	exon	21929720	21929767	1000	+	.	gene_id "MSTRG.4808"; transcript_id "MSTRG.4808.4"; exon_number "4";
10	StringTie	exon	21929897	21930000	1000	+	.	gene_id "MSTRG.4808"; transcript_id "MSTRG.4808.4"; exon_number "5";
10	StringTie	exon	21930317	21930370	1000	+	.	gene_id "MSTRG.4808"; transcript_id "MSTRG.4808.4"; exon_number "6";
10	StringTie	transcript	21924850	21930638	1000	+	.	gene_id "MSTRG.4808"; transcript_id "MSTRG.4808.5";
10	StringTie	exon	21924850	21925089	1000	+	.	gene_id "MSTRG.4808"; transcript_id "MSTRG.4808.5"; exon_number "1";
10	StringTie	exon	21928445	21928520	1000	+	.	gene_id "MSTRG.4808"; transcript_id "MSTRG.4808.5"; exon_number "2";
10	StringTie	exon	21929090	21929247	1000	+	.	gene_id "MSTRG.4808"; transcript_id "MSTRG.4808.5"; exon_number "3";
10	StringTie	exon	21929649	21929767	1000	+	.	gene_id "MSTRG.4808"; transcript_id "MSTRG.4808.5"; exon_number "4";
10	StringTie	exon	21929897	21930070	1000	+	.	gene_id "MSTRG.4808"; transcript_id "MSTRG.4808.5"; exon_number "5";
10	StringTie	exon	21930317	21930370	1000	+	.	gene_id "MSTRG.4808"; transcript_id "MSTRG.4808.5"; exon_number "6";
10	StringTie	exon	21930521	21930638	1000	+	.	gene_id "MSTRG.4808"; transcript_id "MSTRG.4808.5"; exon_number "7";
10	StringTie	transcript	21924855	21930870	1000	+	.	gene_id "MSTRG.4808"; transcript_id "MSTRG.4808.6";
10	StringTie	exon	21924855	21925089	1000	+	.	gene_id "MSTRG.4808"; transcript_id "MSTRG.4808.6"; exon_number "1";
10	StringTie	exon	21928445	21928520	1000	+	.	gene_id "MSTRG.4808"; transcript_id "MSTRG.4808.6"; exon_number "2";
10	StringTie	exon	21929090	21929247	1000	+	.	gene_id "MSTRG.4808"; transcript_id "MSTRG.4808.6"; exon_number "3";
10	StringTie	exon	21929897	21930070	1000	+	.	gene_id "MSTRG.4808"; transcript_id "MSTRG.4808.6"; exon_number "4";
10	StringTie	exon	21930317	21930370	1000	+	.	gene_id "MSTRG.4808"; transcript_id "MSTRG.4808.6"; exon_number "5";
10	StringTie	exon	21930521	21930638	1000	+	.	gene_id "MSTRG.4808"; transcript_id "MSTRG.4808.6"; exon_number "6";
10	StringTie	exon	21930735	21930870	1000	+	.	gene_id "MSTRG.4808"; transcript_id "MSTRG.4808.6"; exon_number "7";
10	StringTie	transcript	21924858	21930870	1000	+	.	gene_id "MSTRG.4808"; transcript_id "MSTRG.4808.7";
10	StringTie	exon	21924858	21925987	1000	+	.	gene_id "MSTRG.4808"; transcript_id "MSTRG.4808.7"; exon_number "1";
10	StringTie	exon	21928445	21928520	1000	+	.	gene_id "MSTRG.4808"; transcript_id "MSTRG.4808.7"; exon_number "2";
10	StringTie	exon	21929090	21929247	1000	+	.	gene_id "MSTRG.4808"; transcript_id "MSTRG.4808.7"; exon_number "3";
10	StringTie	exon	21929897	21930070	1000	+	.	gene_id "MSTRG.4808"; transcript_id "MSTRG.4808.7"; exon_number "4";
10	StringTie	exon	21930317	21930638	1000	+	.	gene_id "MSTRG.4808"; transcript_id "MSTRG.4808.7"; exon_number "5";
10	StringTie	exon	21930735	21930870	1000	+	.	gene_id "MSTRG.4808"; transcript_id "MSTRG.4808.7"; exon_number "6";
10	StringTie	transcript	21924895	21930517	1000	+	.	gene_id "MSTRG.4808"; transcript_id "MSTRG.4808.8";
10	StringTie	exon	21924895	21925089	1000	+	.	gene_id "MSTRG.4808"; transcript_id "MSTRG.4808.8"; exon_number "1";
10	StringTie	exon	21927524	21927554	1000	+	.	gene_id "MSTRG.4808"; transcript_id "MSTRG.4808.8"; exon_number "2";
10	StringTie	exon	21928445	21928520	1000	+	.	gene_id "MSTRG.4808"; transcript_id "MSTRG.4808.8"; exon_number "3";
10	StringTie	exon	21929090	21929247	1000	+	.	gene_id "MSTRG.4808"; transcript_id "MSTRG.4808.8"; exon_number "4";
10	StringTie	exon	21929720	21929767	1000	+	.	gene_id "MSTRG.4808"; transcript_id "MSTRG.4808.8"; exon_number "5";
10	StringTie	exon	21929897	21930109	1000	+	.	gene_id "MSTRG.4808"; transcript_id "MSTRG.4808.8"; exon_number "6";
10	StringTie	exon	21930317	21930517	1000	+	.	gene_id "MSTRG.4808"; transcript_id "MSTRG.4808.8"; exon_number "7";
10	StringTie	transcript	21924895	21929988	1000	+	.	gene_id "MSTRG.4808"; transcript_id "MSTRG.4808.9";
10	StringTie	exon	21924895	21925089	1000	+	.	gene_id "MSTRG.4808"; transcript_id "MSTRG.4808.9"; exon_number "1";
10	StringTie	exon	21928445	21928520	1000	+	.	gene_id "MSTRG.4808"; transcript_id "MSTRG.4808.9"; exon_number "2";
10	StringTie	exon	21929090	21929247	1000	+	.	gene_id "MSTRG.4808"; transcript_id "MSTRG.4808.9"; exon_number "3";
10	StringTie	exon	21929720	21929767	1000	+	.	gene_id "MSTRG.4808"; transcript_id "MSTRG.4808.9"; exon_number "4";
10	StringTie	exon	21929903	21929988	1000	+	.	gene_id "MSTRG.4808"; transcript_id "MSTRG.4808.9"; exon_number "5";
10	StringTie	transcript	21933161	21933894	1000	+	.	gene_id "MSTRG.4811"; transcript_id "MSTRG.4811.1";
10	StringTie	exon	21933161	21933351	1000	+	.	gene_id "MSTRG.4811"; transcript_id "MSTRG.4811.1"; exon_number "1";
10	StringTie	exon	21933438	21933569	1000	+	.	gene_id "MSTRG.4811"; transcript_id "MSTRG.4811.1"; exon_number "2";
10	StringTie	exon	21933656	21933894	1000	+	.	gene_id "MSTRG.4811"; transcript_id "MSTRG.4811.1"; exon_number "3";
10	StringTie	transcript	21933161	21933894	1000	+	.	gene_id "MSTRG.4811"; transcript_id "MSTRG.4811.2";
10	StringTie	exon	21933161	21933351	1000	+	.	gene_id "MSTRG.4811"; transcript_id "MSTRG.4811.2"; exon_number "1";
10	StringTie	exon	21933438	21933569	1000	+	.	gene_id "MSTRG.4811"; transcript_id "MSTRG.4811.2"; exon_number "2";
10	StringTie	exon	21933656	21933740	1000	+	.	gene_id "MSTRG.4811"; transcript_id "MSTRG.4811.2"; exon_number "3";
10	StringTie	exon	21933826	21933894	1000	+	.	gene_id "MSTRG.4811"; transcript_id "MSTRG.4811.2"; exon_number "4";
10	StringTie	transcript	21942312	21958996	1000	+	.	gene_id "MSTRG.4813"; transcript_id "MSTRG.4813.1";
10	StringTie	exon	21942312	21942624	1000	+	.	gene_id "MSTRG.4813"; transcript_id "MSTRG.4813.1"; exon_number "1";
10	StringTie	exon	21947410	21947477	1000	+	.	gene_id "MSTRG.4813"; transcript_id "MSTRG.4813.1"; exon_number "2";
10	StringTie	exon	21956798	21956955	1000	+	.	gene_id "MSTRG.4813"; transcript_id "MSTRG.4813.1"; exon_number "3";
10	StringTie	exon	21958509	21958996	1000	+	.	gene_id "MSTRG.4813"; transcript_id "MSTRG.4813.1"; exon_number "4";
10	StringTie	transcript	21942315	21957368	1000	+	.	gene_id "MSTRG.4813"; transcript_id "MSTRG.4813.2";
10	StringTie	exon	21942315	21942624	1000	+	.	gene_id "MSTRG.4813"; transcript_id "MSTRG.4813.2"; exon_number "1";
10	StringTie	exon	21947410	21947477	1000	+	.	gene_id "MSTRG.4813"; transcript_id "MSTRG.4813.2"; exon_number "2";
10	StringTie	exon	21956725	21957368	1000	+	.	gene_id "MSTRG.4813"; transcript_id "MSTRG.4813.2"; exon_number "3";
10	StringTie	transcript	21942319	21947587	1000	+	.	gene_id "MSTRG.4813"; transcript_id "MSTRG.4813.3";
10	StringTie	exon	21942319	21942433	1000	+	.	gene_id "MSTRG.4813"; transcript_id "MSTRG.4813.3"; exon_number "1";
10	StringTie	exon	21947410	21947587	1000	+	.	gene_id "MSTRG.4813"; transcript_id "MSTRG.4813.3"; exon_number "2";
10	StringTie	transcript	21942542	21958294	1000	+	.	gene_id "MSTRG.4813"; transcript_id "MSTRG.4813.4";
10	StringTie	exon	21942542	21942624	1000	+	.	gene_id "MSTRG.4813"; transcript_id "MSTRG.4813.4"; exon_number "1";
10	StringTie	exon	21956798	21956955	1000	+	.	gene_id "MSTRG.4813"; transcript_id "MSTRG.4813.4"; exon_number "2";
10	StringTie	exon	21958186	21958294	1000	+	.	gene_id "MSTRG.4813"; transcript_id "MSTRG.4813.4"; exon_number "3";
10	StringTie	transcript	21942552	21948265	1000	+	.	gene_id "MSTRG.4813"; transcript_id "MSTRG.4813.5";
10	StringTie	exon	21942552	21942624	1000	+	.	gene_id "MSTRG.4813"; transcript_id "MSTRG.4813.5"; exon_number "1";
10	StringTie	exon	21947410	21947477	1000	+	.	gene_id "MSTRG.4813"; transcript_id "MSTRG.4813.5"; exon_number "2";
10	StringTie	exon	21948240	21948265	1000	+	.	gene_id "MSTRG.4813"; transcript_id "MSTRG.4813.5"; exon_number "3";
10	StringTie	transcript	21954951	21958294	1000	+	.	gene_id "MSTRG.4813"; transcript_id "MSTRG.4813.7";
10	StringTie	exon	21954951	21955038	1000	+	.	gene_id "MSTRG.4813"; transcript_id "MSTRG.4813.7"; exon_number "1";
10	StringTie	exon	21956798	21956955	1000	+	.	gene_id "MSTRG.4813"; transcript_id "MSTRG.4813.7"; exon_number "2";
10	StringTie	exon	21958186	21958294	1000	+	.	gene_id "MSTRG.4813"; transcript_id "MSTRG.4813.7"; exon_number "3";
10	StringTie	transcript	21954963	21958996	1000	+	.	gene_id "MSTRG.4813"; transcript_id "MSTRG.4813.8";
10	StringTie	exon	21954963	21955042	1000	+	.	gene_id "MSTRG.4813"; transcript_id "MSTRG.4813.8"; exon_number "1";
10	StringTie	exon	21956798	21956955	1000	+	.	gene_id "MSTRG.4813"; transcript_id "MSTRG.4813.8"; exon_number "2";
10	StringTie	exon	21958576	21958996	1000	+	.	gene_id "MSTRG.4813"; transcript_id "MSTRG.4813.8"; exon_number "3";
10	StringTie	transcript	21954963	21958996	1000	+	.	gene_id "MSTRG.4813"; transcript_id "MSTRG.4813.9";
10	StringTie	exon	21954963	21955038	1000	+	.	gene_id "MSTRG.4813"; transcript_id "MSTRG.4813.9"; exon_number "1";
10	StringTie	exon	21956798	21956955	1000	+	.	gene_id "MSTRG.4813"; transcript_id "MSTRG.4813.9"; exon_number "2";
10	StringTie	exon	21958509	21958996	1000	+	.	gene_id "MSTRG.4813"; transcript_id "MSTRG.4813.9"; exon_number "3";
10	StringTie	transcript	21942557	21946437	1000	-	.	gene_id "MSTRG.4814"; transcript_id "MSTRG.4814.1";
10	StringTie	exon	21942557	21943114	1000	-	.	gene_id "MSTRG.4814"; transcript_id "MSTRG.4814.1"; exon_number "1";
10	StringTie	exon	21943505	21943712	1000	-	.	gene_id "MSTRG.4814"; transcript_id "MSTRG.4814.1"; exon_number "2";
10	StringTie	exon	21944429	21944502	1000	-	.	gene_id "MSTRG.4814"; transcript_id "MSTRG.4814.1"; exon_number "3";
10	StringTie	exon	21944719	21945057	1000	-	.	gene_id "MSTRG.4814"; transcript_id "MSTRG.4814.1"; exon_number "4";
10	StringTie	exon	21946275	21946437	1000	-	.	gene_id "MSTRG.4814"; transcript_id "MSTRG.4814.1"; exon_number "5";
10	StringTie	transcript	21943042	21946437	1000	-	.	gene_id "MSTRG.4814"; transcript_id "MSTRG.4814.2";
10	StringTie	exon	21943042	21943114	1000	-	.	gene_id "MSTRG.4814"; transcript_id "MSTRG.4814.2"; exon_number "1";
10	StringTie	exon	21943505	21943712	1000	-	.	gene_id "MSTRG.4814"; transcript_id "MSTRG.4814.2"; exon_number "2";
10	StringTie	exon	21944429	21944502	1000	-	.	gene_id "MSTRG.4814"; transcript_id "MSTRG.4814.2"; exon_number "3";
10	StringTie	exon	21944719	21945060	1000	-	.	gene_id "MSTRG.4814"; transcript_id "MSTRG.4814.2"; exon_number "4";
10	StringTie	exon	21946275	21946437	1000	-	.	gene_id "MSTRG.4814"; transcript_id "MSTRG.4814.2"; exon_number "5";
10	StringTie	transcript	21949936	21950842	1000	-	.	gene_id "MSTRG.4815"; transcript_id "MSTRG.4815.1";
10	StringTie	exon	21949936	21950842	1000	-	.	gene_id "MSTRG.4815"; transcript_id "MSTRG.4815.1"; exon_number "1";
10	StringTie	transcript	21951864	21952328	1000	-	.	gene_id "MSTRG.4816"; transcript_id "MSTRG.4816.1";
10	StringTie	exon	21951864	21952328	1000	-	.	gene_id "MSTRG.4816"; transcript_id "MSTRG.4816.1"; exon_number "1";
10	StringTie	transcript	21952398	21955892	1000	-	.	gene_id "MSTRG.4817"; transcript_id "MSTRG.4817.1";
10	StringTie	exon	21952398	21952762	1000	-	.	gene_id "MSTRG.4817"; transcript_id "MSTRG.4817.1"; exon_number "1";
10	StringTie	exon	21952878	21953068	1000	-	.	gene_id "MSTRG.4817"; transcript_id "MSTRG.4817.1"; exon_number "2";
10	StringTie	exon	21954186	21954321	1000	-	.	gene_id "MSTRG.4817"; transcript_id "MSTRG.4817.1"; exon_number "3";
10	StringTie	exon	21954816	21954860	1000	-	.	gene_id "MSTRG.4817"; transcript_id "MSTRG.4817.1"; exon_number "4";
10	StringTie	exon	21955263	21955892	1000	-	.	gene_id "MSTRG.4817"; transcript_id "MSTRG.4817.1"; exon_number "5";
10	StringTie	transcript	21952523	21955892	1000	-	.	gene_id "MSTRG.4817"; transcript_id "MSTRG.4817.2";
10	StringTie	exon	21952523	21953068	1000	-	.	gene_id "MSTRG.4817"; transcript_id "MSTRG.4817.2"; exon_number "1";
10	StringTie	exon	21954186	21954321	1000	-	.	gene_id "MSTRG.4817"; transcript_id "MSTRG.4817.2"; exon_number "2";
10	StringTie	exon	21955263	21955892	1000	-	.	gene_id "MSTRG.4817"; transcript_id "MSTRG.4817.2"; exon_number "3";
10	StringTie	transcript	21954622	21955892	1000	-	.	gene_id "MSTRG.4817"; transcript_id "MSTRG.4817.3";
10	StringTie	exon	21954622	21954703	1000	-	.	gene_id "MSTRG.4817"; transcript_id "MSTRG.4817.3"; exon_number "1";
10	StringTie	exon	21954816	21954860	1000	-	.	gene_id "MSTRG.4817"; transcript_id "MSTRG.4817.3"; exon_number "2";
10	StringTie	exon	21955263	21955892	1000	-	.	gene_id "MSTRG.4817"; transcript_id "MSTRG.4817.3"; exon_number "3";
10	StringTie	transcript	21954644	21955892	1000	-	.	gene_id "MSTRG.4817"; transcript_id "MSTRG.4817.4";
10	StringTie	exon	21954644	21954920	1000	-	.	gene_id "MSTRG.4817"; transcript_id "MSTRG.4817.4"; exon_number "1";
10	StringTie	exon	21955263	21955892	1000	-	.	gene_id "MSTRG.4817"; transcript_id "MSTRG.4817.4"; exon_number "2";
10	StringTie	transcript	21954832	21955892	1000	-	.	gene_id "MSTRG.4817"; transcript_id "MSTRG.4817.5";
10	StringTie	exon	21954832	21954911	1000	-	.	gene_id "MSTRG.4817"; transcript_id "MSTRG.4817.5"; exon_number "1";
10	StringTie	exon	21955263	21955892	1000	-	.	gene_id "MSTRG.4817"; transcript_id "MSTRG.4817.5"; exon_number "2";
10	StringTie	transcript	21954969	21955892	1000	-	.	gene_id "MSTRG.4817"; transcript_id "MSTRG.4817.6";
10	StringTie	exon	21954969	21955031	1000	-	.	gene_id "MSTRG.4817"; transcript_id "MSTRG.4817.6"; exon_number "1";
10	StringTie	exon	21955263	21955892	1000	-	.	gene_id "MSTRG.4817"; transcript_id "MSTRG.4817.6"; exon_number "2";
10	StringTie	transcript	21955292	21955892	1000	-	.	gene_id "MSTRG.4817"; transcript_id "MSTRG.4817.7";
10	StringTie	exon	21955292	21955354	1000	-	.	gene_id "MSTRG.4817"; transcript_id "MSTRG.4817.7"; exon_number "1";
10	StringTie	exon	21955404	21955892	1000	-	.	gene_id "MSTRG.4817"; transcript_id "MSTRG.4817.7"; exon_number "2";
10	StringTie	transcript	21969352	21978212	1000	-	.	gene_id "MSTRG.4819"; transcript_id "MSTRG.4819.1";
10	StringTie	exon	21969352	21969584	1000	-	.	gene_id "MSTRG.4819"; transcript_id "MSTRG.4819.1"; exon_number "1";
10	StringTie	exon	21969945	21970060	1000	-	.	gene_id "MSTRG.4819"; transcript_id "MSTRG.4819.1"; exon_number "2";
10	StringTie	exon	21970506	21970656	1000	-	.	gene_id "MSTRG.4819"; transcript_id "MSTRG.4819.1"; exon_number "3";
10	StringTie	exon	21970779	21970917	1000	-	.	gene_id "MSTRG.4819"; transcript_id "MSTRG.4819.1"; exon_number "4";
10	StringTie	exon	21971298	21971458	1000	-	.	gene_id "MSTRG.4819"; transcript_id "MSTRG.4819.1"; exon_number "5";
10	StringTie	exon	21971734	21971895	1000	-	.	gene_id "MSTRG.4819"; transcript_id "MSTRG.4819.1"; exon_number "6";
10	StringTie	exon	21972445	21972752	1000	-	.	gene_id "MSTRG.4819"; transcript_id "MSTRG.4819.1"; exon_number "7";
10	StringTie	exon	21973097	21973219	1000	-	.	gene_id "MSTRG.4819"; transcript_id "MSTRG.4819.1"; exon_number "8";
10	StringTie	exon	21973485	21973633	1000	-	.	gene_id "MSTRG.4819"; transcript_id "MSTRG.4819.1"; exon_number "9";
10	StringTie	exon	21977569	21978212	1000	-	.	gene_id "MSTRG.4819"; transcript_id "MSTRG.4819.1"; exon_number "10";
10	StringTie	transcript	21973045	21978212	1000	-	.	gene_id "MSTRG.4819"; transcript_id "MSTRG.4819.2";
10	StringTie	exon	21973045	21973374	1000	-	.	gene_id "MSTRG.4819"; transcript_id "MSTRG.4819.2"; exon_number "1";
10	StringTie	exon	21973485	21973633	1000	-	.	gene_id "MSTRG.4819"; transcript_id "MSTRG.4819.2"; exon_number "2";
10	StringTie	exon	21977569	21978212	1000	-	.	gene_id "MSTRG.4819"; transcript_id "MSTRG.4819.2"; exon_number "3";
10	StringTie	transcript	21973097	21978212	1000	-	.	gene_id "MSTRG.4819"; transcript_id "MSTRG.4819.3";
10	StringTie	exon	21973097	21973307	1000	-	.	gene_id "MSTRG.4819"; transcript_id "MSTRG.4819.3"; exon_number "1";
10	StringTie	exon	21973485	21973633	1000	-	.	gene_id "MSTRG.4819"; transcript_id "MSTRG.4819.3"; exon_number "2";
10	StringTie	exon	21977569	21978212	1000	-	.	gene_id "MSTRG.4819"; transcript_id "MSTRG.4819.3"; exon_number "3";
10	StringTie	transcript	21989669	22021451	1000	+	.	gene_id "MSTRG.4824"; transcript_id "MSTRG.4824.2";
10	StringTie	exon	21989669	21989927	1000	+	.	gene_id "MSTRG.4824"; transcript_id "MSTRG.4824.2"; exon_number "1";
10	StringTie	exon	21990623	21990694	1000	+	.	gene_id "MSTRG.4824"; transcript_id "MSTRG.4824.2"; exon_number "2";
10	StringTie	exon	21992766	21992877	1000	+	.	gene_id "MSTRG.4824"; transcript_id "MSTRG.4824.2"; exon_number "3";
10	StringTie	exon	21996894	21997436	1000	+	.	gene_id "MSTRG.4824"; transcript_id "MSTRG.4824.2"; exon_number "4";
10	StringTie	exon	22021326	22021451	1000	+	.	gene_id "MSTRG.4824"; transcript_id "MSTRG.4824.2"; exon_number "5";
10	StringTie	transcript	21990340	22021451	1000	+	.	gene_id "MSTRG.4824"; transcript_id "MSTRG.4824.5";
10	StringTie	exon	21990340	21990400	1000	+	.	gene_id "MSTRG.4824"; transcript_id "MSTRG.4824.5"; exon_number "1";
10	StringTie	exon	21990623	21990694	1000	+	.	gene_id "MSTRG.4824"; transcript_id "MSTRG.4824.5"; exon_number "2";
10	StringTie	exon	21992815	21992877	1000	+	.	gene_id "MSTRG.4824"; transcript_id "MSTRG.4824.5"; exon_number "3";
10	StringTie	exon	22021326	22021451	1000	+	.	gene_id "MSTRG.4824"; transcript_id "MSTRG.4824.5"; exon_number "4";
10	StringTie	transcript	21990346	21995837	1000	+	.	gene_id "MSTRG.4824"; transcript_id "MSTRG.4824.6";
10	StringTie	exon	21990346	21990400	1000	+	.	gene_id "MSTRG.4824"; transcript_id "MSTRG.4824.6"; exon_number "1";
10	StringTie	exon	21990623	21990694	1000	+	.	gene_id "MSTRG.4824"; transcript_id "MSTRG.4824.6"; exon_number "2";
10	StringTie	exon	21992766	21992877	1000	+	.	gene_id "MSTRG.4824"; transcript_id "MSTRG.4824.6"; exon_number "3";
10	StringTie	exon	21995526	21995837	1000	+	.	gene_id "MSTRG.4824"; transcript_id "MSTRG.4824.6"; exon_number "4";
10	StringTie	transcript	21990348	21997436	1000	+	.	gene_id "MSTRG.4824"; transcript_id "MSTRG.4824.7";
10	StringTie	exon	21990348	21990400	1000	+	.	gene_id "MSTRG.4824"; transcript_id "MSTRG.4824.7"; exon_number "1";
10	StringTie	exon	21992815	21992877	1000	+	.	gene_id "MSTRG.4824"; transcript_id "MSTRG.4824.7"; exon_number "2";
10	StringTie	exon	21995526	21995837	1000	+	.	gene_id "MSTRG.4824"; transcript_id "MSTRG.4824.7"; exon_number "3";
10	StringTie	exon	21996894	21997436	1000	+	.	gene_id "MSTRG.4824"; transcript_id "MSTRG.4824.7"; exon_number "4";
10	StringTie	transcript	21990353	21997436	1000	+	.	gene_id "MSTRG.4824"; transcript_id "MSTRG.4824.8";
10	StringTie	exon	21990353	21990400	1000	+	.	gene_id "MSTRG.4824"; transcript_id "MSTRG.4824.8"; exon_number "1";
10	StringTie	exon	21992815	21992877	1000	+	.	gene_id "MSTRG.4824"; transcript_id "MSTRG.4824.8"; exon_number "2";
10	StringTie	exon	21996894	21997436	1000	+	.	gene_id "MSTRG.4824"; transcript_id "MSTRG.4824.8"; exon_number "3";
10	StringTie	transcript	21990353	21997436	1000	+	.	gene_id "MSTRG.4824"; transcript_id "MSTRG.4824.9";
10	StringTie	exon	21990353	21990400	1000	+	.	gene_id "MSTRG.4824"; transcript_id "MSTRG.4824.9"; exon_number "1";
10	StringTie	exon	21990623	21990694	1000	+	.	gene_id "MSTRG.4824"; transcript_id "MSTRG.4824.9"; exon_number "2";
10	StringTie	exon	21992815	21992877	1000	+	.	gene_id "MSTRG.4824"; transcript_id "MSTRG.4824.9"; exon_number "3";
10	StringTie	exon	21996896	21997436	1000	+	.	gene_id "MSTRG.4824"; transcript_id "MSTRG.4824.9"; exon_number "4";
10	StringTie	transcript	21990353	21997436	1000	+	.	gene_id "MSTRG.4824"; transcript_id "MSTRG.4824.10";
10	StringTie	exon	21990353	21990400	1000	+	.	gene_id "MSTRG.4824"; transcript_id "MSTRG.4824.10"; exon_number "1";
10	StringTie	exon	21992766	21992877	1000	+	.	gene_id "MSTRG.4824"; transcript_id "MSTRG.4824.10"; exon_number "2";
10	StringTie	exon	21996896	21997436	1000	+	.	gene_id "MSTRG.4824"; transcript_id "MSTRG.4824.10"; exon_number "3";
10	StringTie	transcript	21990353	21995837	1000	+	.	gene_id "MSTRG.4824"; transcript_id "MSTRG.4824.11";
10	StringTie	exon	21990353	21990400	1000	+	.	gene_id "MSTRG.4824"; transcript_id "MSTRG.4824.11"; exon_number "1";
10	StringTie	exon	21992766	21992877	1000	+	.	gene_id "MSTRG.4824"; transcript_id "MSTRG.4824.11"; exon_number "2";
10	StringTie	exon	21995526	21995837	1000	+	.	gene_id "MSTRG.4824"; transcript_id "MSTRG.4824.11"; exon_number "3";
10	StringTie	transcript	21990511	21997057	1000	+	.	gene_id "MSTRG.4824"; transcript_id "MSTRG.4824.12";
10	StringTie	exon	21990511	21990694	1000	+	.	gene_id "MSTRG.4824"; transcript_id "MSTRG.4824.12"; exon_number "1";
10	StringTie	exon	21992815	21992877	1000	+	.	gene_id "MSTRG.4824"; transcript_id "MSTRG.4824.12"; exon_number "2";
10	StringTie	exon	21996894	21997057	1000	+	.	gene_id "MSTRG.4824"; transcript_id "MSTRG.4824.12"; exon_number "3";
10	StringTie	transcript	22027725	22042503	1000	-	.	gene_id "MSTRG.4827"; transcript_id "MSTRG.4827.1";
10	StringTie	exon	22027725	22027790	1000	-	.	gene_id "MSTRG.4827"; transcript_id "MSTRG.4827.1"; exon_number "1";
10	StringTie	exon	22027875	22027955	1000	-	.	gene_id "MSTRG.4827"; transcript_id "MSTRG.4827.1"; exon_number "2";
10	StringTie	exon	22028042	22028204	1000	-	.	gene_id "MSTRG.4827"; transcript_id "MSTRG.4827.1"; exon_number "3";
10	StringTie	exon	22028291	22028395	1000	-	.	gene_id "MSTRG.4827"; transcript_id "MSTRG.4827.1"; exon_number "4";
10	StringTie	exon	22028582	22028746	1000	-	.	gene_id "MSTRG.4827"; transcript_id "MSTRG.4827.1"; exon_number "5";
10	StringTie	exon	22029226	22029311	1000	-	.	gene_id "MSTRG.4827"; transcript_id "MSTRG.4827.1"; exon_number "6";
10	StringTie	exon	22029582	22029725	1000	-	.	gene_id "MSTRG.4827"; transcript_id "MSTRG.4827.1"; exon_number "7";
10	StringTie	exon	22031078	22031291	1000	-	.	gene_id "MSTRG.4827"; transcript_id "MSTRG.4827.1"; exon_number "8";
10	StringTie	exon	22041793	22041954	1000	-	.	gene_id "MSTRG.4827"; transcript_id "MSTRG.4827.1"; exon_number "9";
10	StringTie	exon	22042396	22042503	1000	-	.	gene_id "MSTRG.4827"; transcript_id "MSTRG.4827.1"; exon_number "10";
10	StringTie	transcript	22027734	22042503	1000	-	.	gene_id "MSTRG.4827"; transcript_id "MSTRG.4827.2";
10	StringTie	exon	22027734	22027790	1000	-	.	gene_id "MSTRG.4827"; transcript_id "MSTRG.4827.2"; exon_number "1";
10	StringTie	exon	22028582	22028746	1000	-	.	gene_id "MSTRG.4827"; transcript_id "MSTRG.4827.2"; exon_number "2";
10	StringTie	exon	22029226	22029311	1000	-	.	gene_id "MSTRG.4827"; transcript_id "MSTRG.4827.2"; exon_number "3";
10	StringTie	exon	22029582	22029725	1000	-	.	gene_id "MSTRG.4827"; transcript_id "MSTRG.4827.2"; exon_number "4";
10	StringTie	exon	22031078	22031291	1000	-	.	gene_id "MSTRG.4827"; transcript_id "MSTRG.4827.2"; exon_number "5";
10	StringTie	exon	22041793	22041954	1000	-	.	gene_id "MSTRG.4827"; transcript_id "MSTRG.4827.2"; exon_number "6";
10	StringTie	exon	22042396	22042503	1000	-	.	gene_id "MSTRG.4827"; transcript_id "MSTRG.4827.2"; exon_number "7";
10	StringTie	transcript	22028304	22042503	1000	-	.	gene_id "MSTRG.4827"; transcript_id "MSTRG.4827.3";
10	StringTie	exon	22028304	22028395	1000	-	.	gene_id "MSTRG.4827"; transcript_id "MSTRG.4827.3"; exon_number "1";
10	StringTie	exon	22028582	22028746	1000	-	.	gene_id "MSTRG.4827"; transcript_id "MSTRG.4827.3"; exon_number "2";
10	StringTie	exon	22029226	22029311	1000	-	.	gene_id "MSTRG.4827"; transcript_id "MSTRG.4827.3"; exon_number "3";
10	StringTie	exon	22029582	22029738	1000	-	.	gene_id "MSTRG.4827"; transcript_id "MSTRG.4827.3"; exon_number "4";
10	StringTie	exon	22031078	22031291	1000	-	.	gene_id "MSTRG.4827"; transcript_id "MSTRG.4827.3"; exon_number "5";
10	StringTie	exon	22041793	22041954	1000	-	.	gene_id "MSTRG.4827"; transcript_id "MSTRG.4827.3"; exon_number "6";
10	StringTie	exon	22042396	22042503	1000	-	.	gene_id "MSTRG.4827"; transcript_id "MSTRG.4827.3"; exon_number "7";
10	StringTie	transcript	22028637	22042503	1000	-	.	gene_id "MSTRG.4827"; transcript_id "MSTRG.4827.4";
10	StringTie	exon	22028637	22028746	1000	-	.	gene_id "MSTRG.4827"; transcript_id "MSTRG.4827.4"; exon_number "1";
10	StringTie	exon	22041793	22041954	1000	-	.	gene_id "MSTRG.4827"; transcript_id "MSTRG.4827.4"; exon_number "2";
10	StringTie	exon	22042396	22042503	1000	-	.	gene_id "MSTRG.4827"; transcript_id "MSTRG.4827.4"; exon_number "3";
10	StringTie	transcript	22028640	22042503	1000	-	.	gene_id "MSTRG.4827"; transcript_id "MSTRG.4827.5";
10	StringTie	exon	22028640	22028746	1000	-	.	gene_id "MSTRG.4827"; transcript_id "MSTRG.4827.5"; exon_number "1";
10	StringTie	exon	22029226	22029304	1000	-	.	gene_id "MSTRG.4827"; transcript_id "MSTRG.4827.5"; exon_number "2";
10	StringTie	exon	22029582	22029725	1000	-	.	gene_id "MSTRG.4827"; transcript_id "MSTRG.4827.5"; exon_number "3";
10	StringTie	exon	22031078	22031291	1000	-	.	gene_id "MSTRG.4827"; transcript_id "MSTRG.4827.5"; exon_number "4";
10	StringTie	exon	22041793	22041954	1000	-	.	gene_id "MSTRG.4827"; transcript_id "MSTRG.4827.5"; exon_number "5";
10	StringTie	exon	22042396	22042503	1000	-	.	gene_id "MSTRG.4827"; transcript_id "MSTRG.4827.5"; exon_number "6";
10	StringTie	transcript	22028641	22042503	1000	-	.	gene_id "MSTRG.4827"; transcript_id "MSTRG.4827.6";
10	StringTie	exon	22028641	22028746	1000	-	.	gene_id "MSTRG.4827"; transcript_id "MSTRG.4827.6"; exon_number "1";
10	StringTie	exon	22029226	22029311	1000	-	.	gene_id "MSTRG.4827"; transcript_id "MSTRG.4827.6"; exon_number "2";
10	StringTie	exon	22029582	22029725	1000	-	.	gene_id "MSTRG.4827"; transcript_id "MSTRG.4827.6"; exon_number "3";
10	StringTie	exon	22031078	22031291	1000	-	.	gene_id "MSTRG.4827"; transcript_id "MSTRG.4827.6"; exon_number "4";
10	StringTie	exon	22034991	22035187	1000	-	.	gene_id "MSTRG.4827"; transcript_id "MSTRG.4827.6"; exon_number "5";
10	StringTie	exon	22041793	22041954	1000	-	.	gene_id "MSTRG.4827"; transcript_id "MSTRG.4827.6"; exon_number "6";
10	StringTie	exon	22042396	22042503	1000	-	.	gene_id "MSTRG.4827"; transcript_id "MSTRG.4827.6"; exon_number "7";
10	StringTie	transcript	22033626	22042503	1000	-	.	gene_id "MSTRG.4827"; transcript_id "MSTRG.4827.7";
10	StringTie	exon	22033626	22033727	1000	-	.	gene_id "MSTRG.4827"; transcript_id "MSTRG.4827.7"; exon_number "1";
10	StringTie	exon	22041793	22041954	1000	-	.	gene_id "MSTRG.4827"; transcript_id "MSTRG.4827.7"; exon_number "2";
10	StringTie	exon	22042396	22042503	1000	-	.	gene_id "MSTRG.4827"; transcript_id "MSTRG.4827.7"; exon_number "3";
10	StringTie	transcript	22098787	22101523	1000	-	.	gene_id "MSTRG.4829"; transcript_id "MSTRG.4829.1";
10	StringTie	exon	22098787	22098828	1000	-	.	gene_id "MSTRG.4829"; transcript_id "MSTRG.4829.1"; exon_number "1";
10	StringTie	exon	22100937	22101523	1000	-	.	gene_id "MSTRG.4829"; transcript_id "MSTRG.4829.1"; exon_number "2";
10	StringTie	transcript	22157741	22158232	1000	-	.	gene_id "MSTRG.4830"; transcript_id "MSTRG.4830.1";
10	StringTie	exon	22157741	22158232	1000	-	.	gene_id "MSTRG.4830"; transcript_id "MSTRG.4830.1"; exon_number "1";
10	StringTie	transcript	22194336	22195074	1000	+	.	gene_id "MSTRG.4831"; transcript_id "MSTRG.4831.1";
10	StringTie	exon	22194336	22195074	1000	+	.	gene_id "MSTRG.4831"; transcript_id "MSTRG.4831.1"; exon_number "1";
10	StringTie	transcript	22194337	22195074	1000	+	.	gene_id "MSTRG.4831"; transcript_id "MSTRG.4831.2";
10	StringTie	exon	22194337	22194672	1000	+	.	gene_id "MSTRG.4831"; transcript_id "MSTRG.4831.2"; exon_number "1";
10	StringTie	exon	22194863	22195074	1000	+	.	gene_id "MSTRG.4831"; transcript_id "MSTRG.4831.2"; exon_number "2";
10	StringTie	transcript	22194337	22195074	1000	+	.	gene_id "MSTRG.4831"; transcript_id "MSTRG.4831.3";
10	StringTie	exon	22194337	22194723	1000	+	.	gene_id "MSTRG.4831"; transcript_id "MSTRG.4831.3"; exon_number "1";
10	StringTie	exon	22194796	22195074	1000	+	.	gene_id "MSTRG.4831"; transcript_id "MSTRG.4831.3"; exon_number "2";
10	StringTie	transcript	22195723	22212664	1000	-	.	gene_id "MSTRG.4832"; transcript_id "MSTRG.4832.1";
10	StringTie	exon	22195723	22195822	1000	-	.	gene_id "MSTRG.4832"; transcript_id "MSTRG.4832.1"; exon_number "1";
10	StringTie	exon	22202495	22202681	1000	-	.	gene_id "MSTRG.4832"; transcript_id "MSTRG.4832.1"; exon_number "2";
10	StringTie	exon	22209106	22209194	1000	-	.	gene_id "MSTRG.4832"; transcript_id "MSTRG.4832.1"; exon_number "3";
10	StringTie	exon	22212557	22212664	1000	-	.	gene_id "MSTRG.4832"; transcript_id "MSTRG.4832.1"; exon_number "4";
10	StringTie	transcript	22195726	22212664	1000	-	.	gene_id "MSTRG.4832"; transcript_id "MSTRG.4832.2";
10	StringTie	exon	22195726	22195822	1000	-	.	gene_id "MSTRG.4832"; transcript_id "MSTRG.4832.2"; exon_number "1";
10	StringTie	exon	22202495	22202681	1000	-	.	gene_id "MSTRG.4832"; transcript_id "MSTRG.4832.2"; exon_number "2";
10	StringTie	exon	22205223	22205334	1000	-	.	gene_id "MSTRG.4832"; transcript_id "MSTRG.4832.2"; exon_number "3";
10	StringTie	exon	22207059	22207213	1000	-	.	gene_id "MSTRG.4832"; transcript_id "MSTRG.4832.2"; exon_number "4";
10	StringTie	exon	22209106	22209194	1000	-	.	gene_id "MSTRG.4832"; transcript_id "MSTRG.4832.2"; exon_number "5";
10	StringTie	exon	22212557	22212664	1000	-	.	gene_id "MSTRG.4832"; transcript_id "MSTRG.4832.2"; exon_number "6";
10	StringTie	transcript	22201204	22212664	1000	-	.	gene_id "MSTRG.4832"; transcript_id "MSTRG.4832.3";
10	StringTie	exon	22201204	22201736	1000	-	.	gene_id "MSTRG.4832"; transcript_id "MSTRG.4832.3"; exon_number "1";
10	StringTie	exon	22202495	22202681	1000	-	.	gene_id "MSTRG.4832"; transcript_id "MSTRG.4832.3"; exon_number "2";
10	StringTie	exon	22205223	22205334	1000	-	.	gene_id "MSTRG.4832"; transcript_id "MSTRG.4832.3"; exon_number "3";
10	StringTie	exon	22207059	22207213	1000	-	.	gene_id "MSTRG.4832"; transcript_id "MSTRG.4832.3"; exon_number "4";
10	StringTie	exon	22207360	22207732	1000	-	.	gene_id "MSTRG.4832"; transcript_id "MSTRG.4832.3"; exon_number "5";
10	StringTie	exon	22209106	22209194	1000	-	.	gene_id "MSTRG.4832"; transcript_id "MSTRG.4832.3"; exon_number "6";
10	StringTie	exon	22212557	22212664	1000	-	.	gene_id "MSTRG.4832"; transcript_id "MSTRG.4832.3"; exon_number "7";
10	StringTie	transcript	22201582	22212664	1000	-	.	gene_id "MSTRG.4832"; transcript_id "MSTRG.4832.4";
10	StringTie	exon	22201582	22201736	1000	-	.	gene_id "MSTRG.4832"; transcript_id "MSTRG.4832.4"; exon_number "1";
10	StringTie	exon	22202495	22202681	1000	-	.	gene_id "MSTRG.4832"; transcript_id "MSTRG.4832.4"; exon_number "2";
10	StringTie	exon	22212557	22212664	1000	-	.	gene_id "MSTRG.4832"; transcript_id "MSTRG.4832.4"; exon_number "3";
10	StringTie	transcript	22202401	22212664	1000	-	.	gene_id "MSTRG.4832"; transcript_id "MSTRG.4832.5";
10	StringTie	exon	22202401	22202681	1000	-	.	gene_id "MSTRG.4832"; transcript_id "MSTRG.4832.5"; exon_number "1";
10	StringTie	exon	22205223	22205334	1000	-	.	gene_id "MSTRG.4832"; transcript_id "MSTRG.4832.5"; exon_number "2";
10	StringTie	exon	22212557	22212664	1000	-	.	gene_id "MSTRG.4832"; transcript_id "MSTRG.4832.5"; exon_number "3";
10	StringTie	transcript	22202499	22212664	1000	-	.	gene_id "MSTRG.4832"; transcript_id "MSTRG.4832.6";
10	StringTie	exon	22202499	22202681	1000	-	.	gene_id "MSTRG.4832"; transcript_id "MSTRG.4832.6"; exon_number "1";
10	StringTie	exon	22205223	22205334	1000	-	.	gene_id "MSTRG.4832"; transcript_id "MSTRG.4832.6"; exon_number "2";
10	StringTie	exon	22209106	22209194	1000	-	.	gene_id "MSTRG.4832"; transcript_id "MSTRG.4832.6"; exon_number "3";
10	StringTie	exon	22212557	22212664	1000	-	.	gene_id "MSTRG.4832"; transcript_id "MSTRG.4832.6"; exon_number "4";
10	StringTie	transcript	22205247	22212664	1000	-	.	gene_id "MSTRG.4832"; transcript_id "MSTRG.4832.7";
10	StringTie	exon	22205247	22205334	1000	-	.	gene_id "MSTRG.4832"; transcript_id "MSTRG.4832.7"; exon_number "1";
10	StringTie	exon	22207059	22207213	1000	-	.	gene_id "MSTRG.4832"; transcript_id "MSTRG.4832.7"; exon_number "2";
10	StringTie	exon	22207360	22207732	1000	-	.	gene_id "MSTRG.4832"; transcript_id "MSTRG.4832.7"; exon_number "3";
10	StringTie	exon	22209106	22209194	1000	-	.	gene_id "MSTRG.4832"; transcript_id "MSTRG.4832.7"; exon_number "4";
10	StringTie	exon	22212444	22212664	1000	-	.	gene_id "MSTRG.4832"; transcript_id "MSTRG.4832.7"; exon_number "5";
10	StringTie	transcript	22205302	22212664	1000	-	.	gene_id "MSTRG.4832"; transcript_id "MSTRG.4832.8";
10	StringTie	exon	22205302	22205334	1000	-	.	gene_id "MSTRG.4832"; transcript_id "MSTRG.4832.8"; exon_number "1";
10	StringTie	exon	22207059	22207213	1000	-	.	gene_id "MSTRG.4832"; transcript_id "MSTRG.4832.8"; exon_number "2";
10	StringTie	exon	22207360	22207534	1000	-	.	gene_id "MSTRG.4832"; transcript_id "MSTRG.4832.8"; exon_number "3";
10	StringTie	exon	22209106	22209194	1000	-	.	gene_id "MSTRG.4832"; transcript_id "MSTRG.4832.8"; exon_number "4";
10	StringTie	exon	22212557	22212664	1000	-	.	gene_id "MSTRG.4832"; transcript_id "MSTRG.4832.8"; exon_number "5";
10	StringTie	transcript	22207360	22212664	1000	-	.	gene_id "MSTRG.4832"; transcript_id "MSTRG.4832.9";
10	StringTie	exon	22207360	22207685	1000	-	.	gene_id "MSTRG.4832"; transcript_id "MSTRG.4832.9"; exon_number "1";
10	StringTie	exon	22209106	22209194	1000	-	.	gene_id "MSTRG.4832"; transcript_id "MSTRG.4832.9"; exon_number "2";
10	StringTie	exon	22212557	22212664	1000	-	.	gene_id "MSTRG.4832"; transcript_id "MSTRG.4832.9"; exon_number "3";
10	StringTie	transcript	22207857	22212664	1000	-	.	gene_id "MSTRG.4832"; transcript_id "MSTRG.4832.10";
10	StringTie	exon	22207857	22208105	1000	-	.	gene_id "MSTRG.4832"; transcript_id "MSTRG.4832.10"; exon_number "1";
10	StringTie	exon	22209106	22209194	1000	-	.	gene_id "MSTRG.4832"; transcript_id "MSTRG.4832.10"; exon_number "2";
10	StringTie	exon	22212557	22212664	1000	-	.	gene_id "MSTRG.4832"; transcript_id "MSTRG.4832.10"; exon_number "3";
10	StringTie	transcript	22208223	22212664	1000	-	.	gene_id "MSTRG.4832"; transcript_id "MSTRG.4832.11";
10	StringTie	exon	22208223	22208250	1000	-	.	gene_id "MSTRG.4832"; transcript_id "MSTRG.4832.11"; exon_number "1";
10	StringTie	exon	22209106	22209194	1000	-	.	gene_id "MSTRG.4832"; transcript_id "MSTRG.4832.11"; exon_number "2";
10	StringTie	exon	22212557	22212664	1000	-	.	gene_id "MSTRG.4832"; transcript_id "MSTRG.4832.11"; exon_number "3";
10	StringTie	transcript	22208278	22212664	1000	-	.	gene_id "MSTRG.4832"; transcript_id "MSTRG.4832.12";
10	StringTie	exon	22208278	22208378	1000	-	.	gene_id "MSTRG.4832"; transcript_id "MSTRG.4832.12"; exon_number "1";
10	StringTie	exon	22212557	22212664	1000	-	.	gene_id "MSTRG.4832"; transcript_id "MSTRG.4832.12"; exon_number "2";
10	StringTie	transcript	22208434	22212664	1000	-	.	gene_id "MSTRG.4832"; transcript_id "MSTRG.4832.13";
10	StringTie	exon	22208434	22208752	1000	-	.	gene_id "MSTRG.4832"; transcript_id "MSTRG.4832.13"; exon_number "1";
10	StringTie	exon	22209106	22209194	1000	-	.	gene_id "MSTRG.4832"; transcript_id "MSTRG.4832.13"; exon_number "2";
10	StringTie	exon	22212557	22212664	1000	-	.	gene_id "MSTRG.4832"; transcript_id "MSTRG.4832.13"; exon_number "3";
10	StringTie	transcript	22210428	22212664	1000	-	.	gene_id "MSTRG.4832"; transcript_id "MSTRG.4832.14";
10	StringTie	exon	22210428	22210522	1000	-	.	gene_id "MSTRG.4832"; transcript_id "MSTRG.4832.14"; exon_number "1";
10	StringTie	exon	22212557	22212664	1000	-	.	gene_id "MSTRG.4832"; transcript_id "MSTRG.4832.14"; exon_number "2";
10	StringTie	transcript	22212710	22251355	1000	+	.	gene_id "MSTRG.4833"; transcript_id "MSTRG.4833.1";
10	StringTie	exon	22212710	22212869	1000	+	.	gene_id "MSTRG.4833"; transcript_id "MSTRG.4833.1"; exon_number "1";
10	StringTie	exon	22241122	22241296	1000	+	.	gene_id "MSTRG.4833"; transcript_id "MSTRG.4833.1"; exon_number "2";
10	StringTie	exon	22251101	22251355	1000	+	.	gene_id "MSTRG.4833"; transcript_id "MSTRG.4833.1"; exon_number "3";
10	StringTie	transcript	22212710	22251355	1000	+	.	gene_id "MSTRG.4833"; transcript_id "MSTRG.4833.2";
10	StringTie	exon	22212710	22212809	1000	+	.	gene_id "MSTRG.4833"; transcript_id "MSTRG.4833.2"; exon_number "1";
10	StringTie	exon	22241122	22241296	1000	+	.	gene_id "MSTRG.4833"; transcript_id "MSTRG.4833.2"; exon_number "2";
10	StringTie	exon	22251101	22251355	1000	+	.	gene_id "MSTRG.4833"; transcript_id "MSTRG.4833.2"; exon_number "3";
10	StringTie	transcript	22212719	22221185	1000	+	.	gene_id "MSTRG.4833"; transcript_id "MSTRG.4833.3";
10	StringTie	exon	22212719	22212809	1000	+	.	gene_id "MSTRG.4833"; transcript_id "MSTRG.4833.3"; exon_number "1";
10	StringTie	exon	22221135	22221185	1000	+	.	gene_id "MSTRG.4833"; transcript_id "MSTRG.4833.3"; exon_number "2";
10	StringTie	transcript	22212723	22213758	1000	+	.	gene_id "MSTRG.4833"; transcript_id "MSTRG.4833.4";
10	StringTie	exon	22212723	22212869	1000	+	.	gene_id "MSTRG.4833"; transcript_id "MSTRG.4833.4"; exon_number "1";
10	StringTie	exon	22213593	22213758	1000	+	.	gene_id "MSTRG.4833"; transcript_id "MSTRG.4833.4"; exon_number "2";
10	StringTie	transcript	22212747	22213729	1000	+	.	gene_id "MSTRG.4833"; transcript_id "MSTRG.4833.5";
10	StringTie	exon	22212747	22212809	1000	+	.	gene_id "MSTRG.4833"; transcript_id "MSTRG.4833.5"; exon_number "1";
10	StringTie	exon	22213593	22213729	1000	+	.	gene_id "MSTRG.4833"; transcript_id "MSTRG.4833.5"; exon_number "2";
10	StringTie	transcript	22212748	22213758	1000	+	.	gene_id "MSTRG.4833"; transcript_id "MSTRG.4833.6";
10	StringTie	exon	22212748	22212869	1000	+	.	gene_id "MSTRG.4833"; transcript_id "MSTRG.4833.6"; exon_number "1";
10	StringTie	exon	22213730	22213758	1000	+	.	gene_id "MSTRG.4833"; transcript_id "MSTRG.4833.6"; exon_number "2";
10	StringTie	transcript	22229401	22244784	1000	+	.	gene_id "MSTRG.4833"; transcript_id "MSTRG.4833.7";
10	StringTie	exon	22229401	22229852	1000	+	.	gene_id "MSTRG.4833"; transcript_id "MSTRG.4833.7"; exon_number "1";
10	StringTie	exon	22241122	22241296	1000	+	.	gene_id "MSTRG.4833"; transcript_id "MSTRG.4833.7"; exon_number "2";
10	StringTie	exon	22244464	22244784	1000	+	.	gene_id "MSTRG.4833"; transcript_id "MSTRG.4833.7"; exon_number "3";
10	StringTie	transcript	22229404	22503357	1000	+	.	gene_id "MSTRG.4833"; transcript_id "MSTRG.4833.8";
10	StringTie	exon	22229404	22229852	1000	+	.	gene_id "MSTRG.4833"; transcript_id "MSTRG.4833.8"; exon_number "1";
10	StringTie	exon	22241122	22241300	1000	+	.	gene_id "MSTRG.4833"; transcript_id "MSTRG.4833.8"; exon_number "2";
10	StringTie	exon	22503288	22503357	1000	+	.	gene_id "MSTRG.4833"; transcript_id "MSTRG.4833.8"; exon_number "3";
10	StringTie	transcript	22229417	22251355	1000	+	.	gene_id "MSTRG.4833"; transcript_id "MSTRG.4833.9";
10	StringTie	exon	22229417	22229852	1000	+	.	gene_id "MSTRG.4833"; transcript_id "MSTRG.4833.9"; exon_number "1";
10	StringTie	exon	22241122	22241296	1000	+	.	gene_id "MSTRG.4833"; transcript_id "MSTRG.4833.9"; exon_number "2";
10	StringTie	exon	22251101	22251355	1000	+	.	gene_id "MSTRG.4833"; transcript_id "MSTRG.4833.9"; exon_number "3";
10	StringTie	transcript	22229417	22503357	1000	+	.	gene_id "MSTRG.4833"; transcript_id "MSTRG.4833.10";
10	StringTie	exon	22229417	22229852	1000	+	.	gene_id "MSTRG.4833"; transcript_id "MSTRG.4833.10"; exon_number "1";
10	StringTie	exon	22241122	22241296	1000	+	.	gene_id "MSTRG.4833"; transcript_id "MSTRG.4833.10"; exon_number "2";
10	StringTie	exon	22503285	22503357	1000	+	.	gene_id "MSTRG.4833"; transcript_id "MSTRG.4833.10"; exon_number "3";
10	StringTie	transcript	22229499	22323288	1000	+	.	gene_id "MSTRG.4833"; transcript_id "MSTRG.4833.11";
10	StringTie	exon	22229499	22229852	1000	+	.	gene_id "MSTRG.4833"; transcript_id "MSTRG.4833.11"; exon_number "1";
10	StringTie	exon	22241122	22241296	1000	+	.	gene_id "MSTRG.4833"; transcript_id "MSTRG.4833.11"; exon_number "2";
10	StringTie	exon	22323254	22323288	1000	+	.	gene_id "MSTRG.4833"; transcript_id "MSTRG.4833.11"; exon_number "3";
10	StringTie	transcript	22229516	22243264	1000	+	.	gene_id "MSTRG.4833"; transcript_id "MSTRG.4833.12";
10	StringTie	exon	22229516	22229852	1000	+	.	gene_id "MSTRG.4833"; transcript_id "MSTRG.4833.12"; exon_number "1";
10	StringTie	exon	22241122	22241296	1000	+	.	gene_id "MSTRG.4833"; transcript_id "MSTRG.4833.12"; exon_number "2";
10	StringTie	exon	22243218	22243264	1000	+	.	gene_id "MSTRG.4833"; transcript_id "MSTRG.4833.12"; exon_number "3";
10	StringTie	transcript	22229518	22251355	1000	+	.	gene_id "MSTRG.4833"; transcript_id "MSTRG.4833.13";
10	StringTie	exon	22229518	22229768	1000	+	.	gene_id "MSTRG.4833"; transcript_id "MSTRG.4833.13"; exon_number "1";
10	StringTie	exon	22241122	22241296	1000	+	.	gene_id "MSTRG.4833"; transcript_id "MSTRG.4833.13"; exon_number "2";
10	StringTie	exon	22251101	22251355	1000	+	.	gene_id "MSTRG.4833"; transcript_id "MSTRG.4833.13"; exon_number "3";
10	StringTie	transcript	22229530	22487528	1000	+	.	gene_id "MSTRG.4833"; transcript_id "MSTRG.4833.14";
10	StringTie	exon	22229530	22229852	1000	+	.	gene_id "MSTRG.4833"; transcript_id "MSTRG.4833.14"; exon_number "1";
10	StringTie	exon	22241122	22241296	1000	+	.	gene_id "MSTRG.4833"; transcript_id "MSTRG.4833.14"; exon_number "2";
10	StringTie	exon	22487270	22487528	1000	+	.	gene_id "MSTRG.4833"; transcript_id "MSTRG.4833.14"; exon_number "3";
10	StringTie	transcript	22238030	22251355	1000	+	.	gene_id "MSTRG.4833"; transcript_id "MSTRG.4833.15";
10	StringTie	exon	22238030	22238352	1000	+	.	gene_id "MSTRG.4833"; transcript_id "MSTRG.4833.15"; exon_number "1";
10	StringTie	exon	22241122	22241296	1000	+	.	gene_id "MSTRG.4833"; transcript_id "MSTRG.4833.15"; exon_number "2";
10	StringTie	exon	22251101	22251355	1000	+	.	gene_id "MSTRG.4833"; transcript_id "MSTRG.4833.15"; exon_number "3";
10	StringTie	transcript	22465876	22487742	1000	+	.	gene_id "MSTRG.4833"; transcript_id "MSTRG.4833.16";
10	StringTie	exon	22465876	22466265	1000	+	.	gene_id "MSTRG.4833"; transcript_id "MSTRG.4833.16"; exon_number "1";
10	StringTie	exon	22476890	22476906	1000	+	.	gene_id "MSTRG.4833"; transcript_id "MSTRG.4833.16"; exon_number "2";
10	StringTie	exon	22487575	22487742	1000	+	.	gene_id "MSTRG.4833"; transcript_id "MSTRG.4833.16"; exon_number "3";
10	StringTie	transcript	22465882	22503357	1000	+	.	gene_id "MSTRG.4833"; transcript_id "MSTRG.4833.17";
10	StringTie	exon	22465882	22466265	1000	+	.	gene_id "MSTRG.4833"; transcript_id "MSTRG.4833.17"; exon_number "1";
10	StringTie	exon	22503180	22503357	1000	+	.	gene_id "MSTRG.4833"; transcript_id "MSTRG.4833.17"; exon_number "2";
10	StringTie	transcript	22465882	22487742	1000	+	.	gene_id "MSTRG.4833"; transcript_id "MSTRG.4833.18";
10	StringTie	exon	22465882	22466265	1000	+	.	gene_id "MSTRG.4833"; transcript_id "MSTRG.4833.18"; exon_number "1";
10	StringTie	exon	22466976	22467268	1000	+	.	gene_id "MSTRG.4833"; transcript_id "MSTRG.4833.18"; exon_number "2";
10	StringTie	exon	22487270	22487742	1000	+	.	gene_id "MSTRG.4833"; transcript_id "MSTRG.4833.18"; exon_number "3";
10	StringTie	transcript	22465882	22487742	1000	+	.	gene_id "MSTRG.4833"; transcript_id "MSTRG.4833.19";
10	StringTie	exon	22465882	22466265	1000	+	.	gene_id "MSTRG.4833"; transcript_id "MSTRG.4833.19"; exon_number "1";
10	StringTie	exon	22487270	22487742	1000	+	.	gene_id "MSTRG.4833"; transcript_id "MSTRG.4833.19"; exon_number "2";
10	StringTie	transcript	22465886	22503357	1000	+	.	gene_id "MSTRG.4833"; transcript_id "MSTRG.4833.20";
10	StringTie	exon	22465886	22466265	1000	+	.	gene_id "MSTRG.4833"; transcript_id "MSTRG.4833.20"; exon_number "1";
10	StringTie	exon	22503288	22503357	1000	+	.	gene_id "MSTRG.4833"; transcript_id "MSTRG.4833.20"; exon_number "2";
10	StringTie	transcript	22465886	22491565	1000	+	.	gene_id "MSTRG.4833"; transcript_id "MSTRG.4833.21";
10	StringTie	exon	22465886	22466265	1000	+	.	gene_id "MSTRG.4833"; transcript_id "MSTRG.4833.21"; exon_number "1";
10	StringTie	exon	22491512	22491565	1000	+	.	gene_id "MSTRG.4833"; transcript_id "MSTRG.4833.21"; exon_number "2";
10	StringTie	transcript	22465917	22487528	1000	+	.	gene_id "MSTRG.4833"; transcript_id "MSTRG.4833.22";
10	StringTie	exon	22465917	22466265	1000	+	.	gene_id "MSTRG.4833"; transcript_id "MSTRG.4833.22"; exon_number "1";
10	StringTie	exon	22482626	22483092	1000	+	.	gene_id "MSTRG.4833"; transcript_id "MSTRG.4833.22"; exon_number "2";
10	StringTie	exon	22487270	22487528	1000	+	.	gene_id "MSTRG.4833"; transcript_id "MSTRG.4833.22"; exon_number "3";
10	StringTie	transcript	22467173	22477509	1000	+	.	gene_id "MSTRG.4833"; transcript_id "MSTRG.4833.23";
10	StringTie	exon	22467173	22467268	1000	+	.	gene_id "MSTRG.4833"; transcript_id "MSTRG.4833.23"; exon_number "1";
10	StringTie	exon	22476890	22477509	1000	+	.	gene_id "MSTRG.4833"; transcript_id "MSTRG.4833.23"; exon_number "2";
10	StringTie	transcript	22467173	22479779	1000	+	.	gene_id "MSTRG.4833"; transcript_id "MSTRG.4833.24";
10	StringTie	exon	22467173	22467268	1000	+	.	gene_id "MSTRG.4833"; transcript_id "MSTRG.4833.24"; exon_number "1";
10	StringTie	exon	22479319	22479779	1000	+	.	gene_id "MSTRG.4833"; transcript_id "MSTRG.4833.24"; exon_number "2";
10	StringTie	transcript	22467176	22468060	1000	+	.	gene_id "MSTRG.4833"; transcript_id "MSTRG.4833.25";
10	StringTie	exon	22467176	22467268	1000	+	.	gene_id "MSTRG.4833"; transcript_id "MSTRG.4833.25"; exon_number "1";
10	StringTie	exon	22467852	22468060	1000	+	.	gene_id "MSTRG.4833"; transcript_id "MSTRG.4833.25"; exon_number "2";
10	StringTie	transcript	22467176	22482739	1000	+	.	gene_id "MSTRG.4833"; transcript_id "MSTRG.4833.26";
10	StringTie	exon	22467176	22467268	1000	+	.	gene_id "MSTRG.4833"; transcript_id "MSTRG.4833.26"; exon_number "1";
10	StringTie	exon	22482626	22482739	1000	+	.	gene_id "MSTRG.4833"; transcript_id "MSTRG.4833.26"; exon_number "2";
10	StringTie	transcript	22467176	22487742	1000	+	.	gene_id "MSTRG.4833"; transcript_id "MSTRG.4833.27";
10	StringTie	exon	22467176	22467268	1000	+	.	gene_id "MSTRG.4833"; transcript_id "MSTRG.4833.27"; exon_number "1";
10	StringTie	exon	22487270	22487285	1000	+	.	gene_id "MSTRG.4833"; transcript_id "MSTRG.4833.27"; exon_number "2";
10	StringTie	exon	22487575	22487742	1000	+	.	gene_id "MSTRG.4833"; transcript_id "MSTRG.4833.27"; exon_number "3";
10	StringTie	transcript	22467182	22473006	1000	+	.	gene_id "MSTRG.4833"; transcript_id "MSTRG.4833.28";
10	StringTie	exon	22467182	22467268	1000	+	.	gene_id "MSTRG.4833"; transcript_id "MSTRG.4833.28"; exon_number "1";
10	StringTie	exon	22472954	22473006	1000	+	.	gene_id "MSTRG.4833"; transcript_id "MSTRG.4833.28"; exon_number "2";
10	StringTie	transcript	22481167	22487528	1000	+	.	gene_id "MSTRG.4833"; transcript_id "MSTRG.4833.30";
10	StringTie	exon	22481167	22481654	1000	+	.	gene_id "MSTRG.4833"; transcript_id "MSTRG.4833.30"; exon_number "1";
10	StringTie	exon	22487270	22487528	1000	+	.	gene_id "MSTRG.4833"; transcript_id "MSTRG.4833.30"; exon_number "2";
10	StringTie	transcript	22227041	22229454	1000	-	.	gene_id "MSTRG.4835"; transcript_id "MSTRG.4835.1";
10	StringTie	exon	22227041	22227361	1000	-	.	gene_id "MSTRG.4835"; transcript_id "MSTRG.4835.1"; exon_number "1";
10	StringTie	exon	22229341	22229454	1000	-	.	gene_id "MSTRG.4835"; transcript_id "MSTRG.4835.1"; exon_number "2";
10	StringTie	transcript	22228766	22229454	1000	-	.	gene_id "MSTRG.4835"; transcript_id "MSTRG.4835.2";
10	StringTie	exon	22228766	22229032	1000	-	.	gene_id "MSTRG.4835"; transcript_id "MSTRG.4835.2"; exon_number "1";
10	StringTie	exon	22229341	22229454	1000	-	.	gene_id "MSTRG.4835"; transcript_id "MSTRG.4835.2"; exon_number "2";
10	StringTie	transcript	22253170	22253837	1000	-	.	gene_id "MSTRG.4836"; transcript_id "MSTRG.4836.1";
10	StringTie	exon	22253170	22253837	1000	-	.	gene_id "MSTRG.4836"; transcript_id "MSTRG.4836.1"; exon_number "1";
10	StringTie	transcript	22256006	22256445	1000	-	.	gene_id "MSTRG.4837"; transcript_id "MSTRG.4837.1";
10	StringTie	exon	22256006	22256445	1000	-	.	gene_id "MSTRG.4837"; transcript_id "MSTRG.4837.1"; exon_number "1";
10	StringTie	transcript	22258366	22258938	1000	-	.	gene_id "MSTRG.4839"; transcript_id "MSTRG.4839.1";
10	StringTie	exon	22258366	22258938	1000	-	.	gene_id "MSTRG.4839"; transcript_id "MSTRG.4839.1"; exon_number "1";
10	StringTie	transcript	22260934	22261613	1000	-	.	gene_id "MSTRG.4840"; transcript_id "MSTRG.4840.1";
10	StringTie	exon	22260934	22261613	1000	-	.	gene_id "MSTRG.4840"; transcript_id "MSTRG.4840.1"; exon_number "1";
10	StringTie	transcript	22263371	22341231	1000	-	.	gene_id "MSTRG.4842"; transcript_id "MSTRG.4842.1";
10	StringTie	exon	22263371	22263680	1000	-	.	gene_id "MSTRG.4842"; transcript_id "MSTRG.4842.1"; exon_number "1";
10	StringTie	exon	22264338	22264445	1000	-	.	gene_id "MSTRG.4842"; transcript_id "MSTRG.4842.1"; exon_number "2";
10	StringTie	exon	22265756	22265800	1000	-	.	gene_id "MSTRG.4842"; transcript_id "MSTRG.4842.1"; exon_number "3";
10	StringTie	exon	22267819	22268091	1000	-	.	gene_id "MSTRG.4842"; transcript_id "MSTRG.4842.1"; exon_number "4";
10	StringTie	exon	22340625	22341231	1000	-	.	gene_id "MSTRG.4842"; transcript_id "MSTRG.4842.1"; exon_number "5";
10	StringTie	transcript	22265753	22332063	1000	-	.	gene_id "MSTRG.4842"; transcript_id "MSTRG.4842.2";
10	StringTie	exon	22265753	22265800	1000	-	.	gene_id "MSTRG.4842"; transcript_id "MSTRG.4842.2"; exon_number "1";
10	StringTie	exon	22267819	22268091	1000	-	.	gene_id "MSTRG.4842"; transcript_id "MSTRG.4842.2"; exon_number "2";
10	StringTie	exon	22331983	22332063	1000	-	.	gene_id "MSTRG.4842"; transcript_id "MSTRG.4842.2"; exon_number "3";
10	StringTie	transcript	22265756	22300873	1000	-	.	gene_id "MSTRG.4842"; transcript_id "MSTRG.4842.3";
10	StringTie	exon	22265756	22265800	1000	-	.	gene_id "MSTRG.4842"; transcript_id "MSTRG.4842.3"; exon_number "1";
10	StringTie	exon	22267819	22268091	1000	-	.	gene_id "MSTRG.4842"; transcript_id "MSTRG.4842.3"; exon_number "2";
10	StringTie	exon	22300769	22300873	1000	-	.	gene_id "MSTRG.4842"; transcript_id "MSTRG.4842.3"; exon_number "3";
10	StringTie	transcript	22267847	22306773	1000	-	.	gene_id "MSTRG.4842"; transcript_id "MSTRG.4842.5";
10	StringTie	exon	22267847	22268091	1000	-	.	gene_id "MSTRG.4842"; transcript_id "MSTRG.4842.5"; exon_number "1";
10	StringTie	exon	22306718	22306773	1000	-	.	gene_id "MSTRG.4842"; transcript_id "MSTRG.4842.5"; exon_number "2";
10	StringTie	transcript	22267953	22306773	1000	-	.	gene_id "MSTRG.4842"; transcript_id "MSTRG.4842.6";
10	StringTie	exon	22267953	22268091	1000	-	.	gene_id "MSTRG.4842"; transcript_id "MSTRG.4842.6"; exon_number "1";
10	StringTie	exon	22306722	22306773	1000	-	.	gene_id "MSTRG.4842"; transcript_id "MSTRG.4842.6"; exon_number "2";
10	StringTie	transcript	22267977	22341231	1000	-	.	gene_id "MSTRG.4842"; transcript_id "MSTRG.4842.8";
10	StringTie	exon	22267977	22268091	1000	-	.	gene_id "MSTRG.4842"; transcript_id "MSTRG.4842.8"; exon_number "1";
10	StringTie	exon	22340700	22341231	1000	-	.	gene_id "MSTRG.4842"; transcript_id "MSTRG.4842.8"; exon_number "2";
10	StringTie	transcript	22268065	22312296	1000	-	.	gene_id "MSTRG.4842"; transcript_id "MSTRG.4842.17";
10	StringTie	exon	22268065	22268091	1000	-	.	gene_id "MSTRG.4842"; transcript_id "MSTRG.4842.17"; exon_number "1";
10	StringTie	exon	22311971	22312296	1000	-	.	gene_id "MSTRG.4842"; transcript_id "MSTRG.4842.17"; exon_number "2";
10	StringTie	transcript	22350879	22357190	1000	-	.	gene_id "MSTRG.4845"; transcript_id "MSTRG.4845.2";
10	StringTie	exon	22350879	22351342	1000	-	.	gene_id "MSTRG.4845"; transcript_id "MSTRG.4845.2"; exon_number "1";
10	StringTie	exon	22352753	22352866	1000	-	.	gene_id "MSTRG.4845"; transcript_id "MSTRG.4845.2"; exon_number "2";
10	StringTie	exon	22353274	22353348	1000	-	.	gene_id "MSTRG.4845"; transcript_id "MSTRG.4845.2"; exon_number "3";
10	StringTie	exon	22353938	22354216	1000	-	.	gene_id "MSTRG.4845"; transcript_id "MSTRG.4845.2"; exon_number "4";
10	StringTie	exon	22356817	22357190	1000	-	.	gene_id "MSTRG.4845"; transcript_id "MSTRG.4845.2"; exon_number "5";
10	StringTie	transcript	22351018	22357190	1000	-	.	gene_id "MSTRG.4845"; transcript_id "MSTRG.4845.4";
10	StringTie	exon	22351018	22351342	1000	-	.	gene_id "MSTRG.4845"; transcript_id "MSTRG.4845.4"; exon_number "1";
10	StringTie	exon	22353274	22353348	1000	-	.	gene_id "MSTRG.4845"; transcript_id "MSTRG.4845.4"; exon_number "2";
10	StringTie	exon	22353938	22354216	1000	-	.	gene_id "MSTRG.4845"; transcript_id "MSTRG.4845.4"; exon_number "3";
10	StringTie	exon	22356817	22357190	1000	-	.	gene_id "MSTRG.4845"; transcript_id "MSTRG.4845.4"; exon_number "4";
10	StringTie	transcript	22352744	22357190	1000	-	.	gene_id "MSTRG.4845"; transcript_id "MSTRG.4845.6";
10	StringTie	exon	22352744	22352866	1000	-	.	gene_id "MSTRG.4845"; transcript_id "MSTRG.4845.6"; exon_number "1";
10	StringTie	exon	22353274	22353348	1000	-	.	gene_id "MSTRG.4845"; transcript_id "MSTRG.4845.6"; exon_number "2";
10	StringTie	exon	22356817	22357190	1000	-	.	gene_id "MSTRG.4845"; transcript_id "MSTRG.4845.6"; exon_number "3";
10	StringTie	transcript	22354023	22505518	1000	-	.	gene_id "MSTRG.4845"; transcript_id "MSTRG.4845.8";
10	StringTie	exon	22354023	22354216	1000	-	.	gene_id "MSTRG.4845"; transcript_id "MSTRG.4845.8"; exon_number "1";
10	StringTie	exon	22505323	22505518	1000	-	.	gene_id "MSTRG.4845"; transcript_id "MSTRG.4845.8"; exon_number "2";
10	StringTie	transcript	22497368	22505518	1000	-	.	gene_id "MSTRG.4845"; transcript_id "MSTRG.4845.9";
10	StringTie	exon	22497368	22497381	1000	-	.	gene_id "MSTRG.4845"; transcript_id "MSTRG.4845.9"; exon_number "1";
10	StringTie	exon	22505323	22505518	1000	-	.	gene_id "MSTRG.4845"; transcript_id "MSTRG.4845.9"; exon_number "2";
10	StringTie	transcript	22497476	22505518	1000	-	.	gene_id "MSTRG.4845"; transcript_id "MSTRG.4845.10";
10	StringTie	exon	22497476	22497539	1000	-	.	gene_id "MSTRG.4845"; transcript_id "MSTRG.4845.10"; exon_number "1";
10	StringTie	exon	22505323	22505518	1000	-	.	gene_id "MSTRG.4845"; transcript_id "MSTRG.4845.10"; exon_number "2";
10	StringTie	transcript	22501392	22505518	1000	-	.	gene_id "MSTRG.4845"; transcript_id "MSTRG.4845.11";
10	StringTie	exon	22501392	22501763	1000	-	.	gene_id "MSTRG.4845"; transcript_id "MSTRG.4845.11"; exon_number "1";
10	StringTie	exon	22505323	22505518	1000	-	.	gene_id "MSTRG.4845"; transcript_id "MSTRG.4845.11"; exon_number "2";
10	StringTie	transcript	22504814	22505518	1000	-	.	gene_id "MSTRG.4845"; transcript_id "MSTRG.4845.12";
10	StringTie	exon	22504814	22505165	1000	-	.	gene_id "MSTRG.4845"; transcript_id "MSTRG.4845.12"; exon_number "1";
10	StringTie	exon	22505323	22505518	1000	-	.	gene_id "MSTRG.4845"; transcript_id "MSTRG.4845.12"; exon_number "2";
10	StringTie	transcript	22460507	22460673	1000	-	.	gene_id "MSTRG.4847"; transcript_id "MSTRG.4847.1";
10	StringTie	exon	22460507	22460673	1000	-	.	gene_id "MSTRG.4847"; transcript_id "MSTRG.4847.1"; exon_number "1";
10	StringTie	transcript	22478168	22478743	1000	-	.	gene_id "MSTRG.4849"; transcript_id "MSTRG.4849.1";
10	StringTie	exon	22478168	22478478	1000	-	.	gene_id "MSTRG.4849"; transcript_id "MSTRG.4849.1"; exon_number "1";
10	StringTie	exon	22478621	22478743	1000	-	.	gene_id "MSTRG.4849"; transcript_id "MSTRG.4849.1"; exon_number "2";
10	StringTie	transcript	22548589	22549222	1000	-	.	gene_id "MSTRG.4853"; transcript_id "MSTRG.4853.1";
10	StringTie	exon	22548589	22548916	1000	-	.	gene_id "MSTRG.4853"; transcript_id "MSTRG.4853.1"; exon_number "1";
10	StringTie	exon	22549086	22549222	1000	-	.	gene_id "MSTRG.4853"; transcript_id "MSTRG.4853.1"; exon_number "2";
10	StringTie	transcript	22548609	22549222	1000	-	.	gene_id "MSTRG.4853"; transcript_id "MSTRG.4853.2";
10	StringTie	exon	22548609	22548916	1000	-	.	gene_id "MSTRG.4853"; transcript_id "MSTRG.4853.2"; exon_number "1";
10	StringTie	exon	22549029	22549222	1000	-	.	gene_id "MSTRG.4853"; transcript_id "MSTRG.4853.2"; exon_number "2";
10	StringTie	transcript	22582825	22583510	1000	-	.	gene_id "MSTRG.4854"; transcript_id "MSTRG.4854.1";
10	StringTie	exon	22582825	22583208	1000	-	.	gene_id "MSTRG.4854"; transcript_id "MSTRG.4854.1"; exon_number "1";
10	StringTie	exon	22583387	22583510	1000	-	.	gene_id "MSTRG.4854"; transcript_id "MSTRG.4854.1"; exon_number "2";
10	StringTie	transcript	22612108	22615494	1000	-	.	gene_id "MSTRG.4855"; transcript_id "MSTRG.4855.1";
10	StringTie	exon	22612108	22612165	1000	-	.	gene_id "MSTRG.4855"; transcript_id "MSTRG.4855.1"; exon_number "1";
10	StringTie	exon	22614875	22615059	1000	-	.	gene_id "MSTRG.4855"; transcript_id "MSTRG.4855.1"; exon_number "2";
10	StringTie	exon	22615263	22615494	1000	-	.	gene_id "MSTRG.4855"; transcript_id "MSTRG.4855.1"; exon_number "3";
10	StringTie	transcript	22653368	22654195	1000	-	.	gene_id "MSTRG.4858"; transcript_id "MSTRG.4858.1";
10	StringTie	exon	22653368	22653809	1000	-	.	gene_id "MSTRG.4858"; transcript_id "MSTRG.4858.1"; exon_number "1";
10	StringTie	exon	22654063	22654195	1000	-	.	gene_id "MSTRG.4858"; transcript_id "MSTRG.4858.1"; exon_number "2";
10	StringTie	transcript	22666220	22666548	1000	-	.	gene_id "MSTRG.4862"; transcript_id "MSTRG.4862.1";
10	StringTie	exon	22666220	22666548	1000	-	.	gene_id "MSTRG.4862"; transcript_id "MSTRG.4862.1"; exon_number "1";
10	StringTie	transcript	22688892	22693640	1000	-	.	gene_id "MSTRG.4864"; transcript_id "MSTRG.4864.1";
10	StringTie	exon	22688892	22689117	1000	-	.	gene_id "MSTRG.4864"; transcript_id "MSTRG.4864.1"; exon_number "1";
10	StringTie	exon	22693518	22693640	1000	-	.	gene_id "MSTRG.4864"; transcript_id "MSTRG.4864.1"; exon_number "2";
10	StringTie	transcript	22693041	22693640	1000	-	.	gene_id "MSTRG.4864"; transcript_id "MSTRG.4864.2";
10	StringTie	exon	22693041	22693430	1000	-	.	gene_id "MSTRG.4864"; transcript_id "MSTRG.4864.2"; exon_number "1";
10	StringTie	exon	22693518	22693640	1000	-	.	gene_id "MSTRG.4864"; transcript_id "MSTRG.4864.2"; exon_number "2";
10	StringTie	transcript	22700171	22700695	1000	-	.	gene_id "MSTRG.4865"; transcript_id "MSTRG.4865.1";
10	StringTie	exon	22700171	22700396	1000	-	.	gene_id "MSTRG.4865"; transcript_id "MSTRG.4865.1"; exon_number "1";
10	StringTie	exon	22700612	22700695	1000	-	.	gene_id "MSTRG.4865"; transcript_id "MSTRG.4865.1"; exon_number "2";
10	StringTie	transcript	22707804	22708671	1000	-	.	gene_id "MSTRG.4866"; transcript_id "MSTRG.4866.1";
10	StringTie	exon	22707804	22708671	1000	-	.	gene_id "MSTRG.4866"; transcript_id "MSTRG.4866.1"; exon_number "1";
10	StringTie	transcript	22710731	22711059	1000	+	.	gene_id "MSTRG.4867"; transcript_id "MSTRG.4867.1";
10	StringTie	exon	22710731	22711059	1000	+	.	gene_id "MSTRG.4867"; transcript_id "MSTRG.4867.1"; exon_number "1";
10	StringTie	transcript	22717415	22717878	1000	+	.	gene_id "MSTRG.4869"; transcript_id "MSTRG.4869.1";
10	StringTie	exon	22717415	22717545	1000	+	.	gene_id "MSTRG.4869"; transcript_id "MSTRG.4869.1"; exon_number "1";
10	StringTie	exon	22717760	22717878	1000	+	.	gene_id "MSTRG.4869"; transcript_id "MSTRG.4869.1"; exon_number "2";
10	StringTie	transcript	22731381	22731986	1000	+	.	gene_id "MSTRG.4871"; transcript_id "MSTRG.4871.1";
10	StringTie	exon	22731381	22731526	1000	+	.	gene_id "MSTRG.4871"; transcript_id "MSTRG.4871.1"; exon_number "1";
10	StringTie	exon	22731696	22731986	1000	+	.	gene_id "MSTRG.4871"; transcript_id "MSTRG.4871.1"; exon_number "2";
10	StringTie	transcript	22748453	22749000	1000	+	.	gene_id "MSTRG.4873"; transcript_id "MSTRG.4873.1";
10	StringTie	exon	22748453	22748569	1000	+	.	gene_id "MSTRG.4873"; transcript_id "MSTRG.4873.1"; exon_number "1";
10	StringTie	exon	22748698	22749000	1000	+	.	gene_id "MSTRG.4873"; transcript_id "MSTRG.4873.1"; exon_number "2";
10	StringTie	transcript	22752066	22753748	1000	+	.	gene_id "MSTRG.4874"; transcript_id "MSTRG.4874.1";
10	StringTie	exon	22752066	22752207	1000	+	.	gene_id "MSTRG.4874"; transcript_id "MSTRG.4874.1"; exon_number "1";
10	StringTie	exon	22752368	22752457	1000	+	.	gene_id "MSTRG.4874"; transcript_id "MSTRG.4874.1"; exon_number "2";
10	StringTie	exon	22753689	22753748	1000	+	.	gene_id "MSTRG.4874"; transcript_id "MSTRG.4874.1"; exon_number "3";
10	StringTie	transcript	22780021	22780663	1000	+	.	gene_id "MSTRG.4879"; transcript_id "MSTRG.4879.1";
10	StringTie	exon	22780021	22780188	1000	+	.	gene_id "MSTRG.4879"; transcript_id "MSTRG.4879.1"; exon_number "1";
10	StringTie	exon	22780377	22780663	1000	+	.	gene_id "MSTRG.4879"; transcript_id "MSTRG.4879.1"; exon_number "2";
10	StringTie	transcript	22780025	22782159	1000	+	.	gene_id "MSTRG.4879"; transcript_id "MSTRG.4879.2";
10	StringTie	exon	22780025	22780188	1000	+	.	gene_id "MSTRG.4879"; transcript_id "MSTRG.4879.2"; exon_number "1";
10	StringTie	exon	22782066	22782159	1000	+	.	gene_id "MSTRG.4879"; transcript_id "MSTRG.4879.2"; exon_number "2";
10	StringTie	transcript	22780073	22974394	1000	+	.	gene_id "MSTRG.4879"; transcript_id "MSTRG.4879.3";
10	StringTie	exon	22780073	22780188	1000	+	.	gene_id "MSTRG.4879"; transcript_id "MSTRG.4879.3"; exon_number "1";
10	StringTie	exon	22974119	22974394	1000	+	.	gene_id "MSTRG.4879"; transcript_id "MSTRG.4879.3"; exon_number "2";
10	StringTie	transcript	22781767	22782498	1000	+	.	gene_id "MSTRG.4879"; transcript_id "MSTRG.4879.4";
10	StringTie	exon	22781767	22781904	1000	+	.	gene_id "MSTRG.4879"; transcript_id "MSTRG.4879.4"; exon_number "1";
10	StringTie	exon	22782066	22782498	1000	+	.	gene_id "MSTRG.4879"; transcript_id "MSTRG.4879.4"; exon_number "2";
10	StringTie	transcript	22785495	22786071	1000	+	.	gene_id "MSTRG.4880"; transcript_id "MSTRG.4880.1";
10	StringTie	exon	22785495	22785610	1000	+	.	gene_id "MSTRG.4880"; transcript_id "MSTRG.4880.1"; exon_number "1";
10	StringTie	exon	22785770	22786071	1000	+	.	gene_id "MSTRG.4880"; transcript_id "MSTRG.4880.1"; exon_number "2";
10	StringTie	transcript	22799097	22799723	1000	+	.	gene_id "MSTRG.4881"; transcript_id "MSTRG.4881.1";
10	StringTie	exon	22799097	22799186	1000	+	.	gene_id "MSTRG.4881"; transcript_id "MSTRG.4881.1"; exon_number "1";
10	StringTie	exon	22799415	22799723	1000	+	.	gene_id "MSTRG.4881"; transcript_id "MSTRG.4881.1"; exon_number "2";
10	StringTie	transcript	22806825	22808180	1000	-	.	gene_id "MSTRG.4882"; transcript_id "MSTRG.4882.1";
10	StringTie	exon	22806825	22807134	1000	-	.	gene_id "MSTRG.4882"; transcript_id "MSTRG.4882.1"; exon_number "1";
10	StringTie	exon	22808071	22808180	1000	-	.	gene_id "MSTRG.4882"; transcript_id "MSTRG.4882.1"; exon_number "2";
10	StringTie	transcript	22807641	22808180	1000	-	.	gene_id "MSTRG.4882"; transcript_id "MSTRG.4882.2";
10	StringTie	exon	22807641	22807679	1000	-	.	gene_id "MSTRG.4882"; transcript_id "MSTRG.4882.2"; exon_number "1";
10	StringTie	exon	22808071	22808180	1000	-	.	gene_id "MSTRG.4882"; transcript_id "MSTRG.4882.2"; exon_number "2";
10	StringTie	transcript	22810136	22810848	1000	+	.	gene_id "MSTRG.4883"; transcript_id "MSTRG.4883.1";
10	StringTie	exon	22810136	22810341	1000	+	.	gene_id "MSTRG.4883"; transcript_id "MSTRG.4883.1"; exon_number "1";
10	StringTie	exon	22810552	22810848	1000	+	.	gene_id "MSTRG.4883"; transcript_id "MSTRG.4883.1"; exon_number "2";
10	StringTie	transcript	22820050	22821026	1000	+	.	gene_id "MSTRG.4884"; transcript_id "MSTRG.4884.1";
10	StringTie	exon	22820050	22820168	1000	+	.	gene_id "MSTRG.4884"; transcript_id "MSTRG.4884.1"; exon_number "1";
10	StringTie	exon	22820580	22821026	1000	+	.	gene_id "MSTRG.4884"; transcript_id "MSTRG.4884.1"; exon_number "2";
10	StringTie	transcript	22820064	22822244	1000	+	.	gene_id "MSTRG.4884"; transcript_id "MSTRG.4884.2";
10	StringTie	exon	22820064	22820168	1000	+	.	gene_id "MSTRG.4884"; transcript_id "MSTRG.4884.2"; exon_number "1";
10	StringTie	exon	22822209	22822244	1000	+	.	gene_id "MSTRG.4884"; transcript_id "MSTRG.4884.2"; exon_number "2";
10	StringTie	transcript	22829044	22829573	1000	+	.	gene_id "MSTRG.4885"; transcript_id "MSTRG.4885.1";
10	StringTie	exon	22829044	22829573	1000	+	.	gene_id "MSTRG.4885"; transcript_id "MSTRG.4885.1"; exon_number "1";
10	StringTie	transcript	22831863	22832416	1000	+	.	gene_id "MSTRG.4886"; transcript_id "MSTRG.4886.1";
10	StringTie	exon	22831863	22832416	1000	+	.	gene_id "MSTRG.4886"; transcript_id "MSTRG.4886.1"; exon_number "1";
10	StringTie	transcript	22837363	22838004	1000	+	.	gene_id "MSTRG.4887"; transcript_id "MSTRG.4887.1";
10	StringTie	exon	22837363	22837568	1000	+	.	gene_id "MSTRG.4887"; transcript_id "MSTRG.4887.1"; exon_number "1";
10	StringTie	exon	22837701	22838004	1000	+	.	gene_id "MSTRG.4887"; transcript_id "MSTRG.4887.1"; exon_number "2";
10	StringTie	transcript	22843079	23035572	1000	+	.	gene_id "MSTRG.4888"; transcript_id "MSTRG.4888.1";
10	StringTie	exon	22843079	22843291	1000	+	.	gene_id "MSTRG.4888"; transcript_id "MSTRG.4888.1"; exon_number "1";
10	StringTie	exon	23035241	23035572	1000	+	.	gene_id "MSTRG.4888"; transcript_id "MSTRG.4888.1"; exon_number "2";
10	StringTie	transcript	22843090	22843729	1000	+	.	gene_id "MSTRG.4888"; transcript_id "MSTRG.4888.2";
10	StringTie	exon	22843090	22843291	1000	+	.	gene_id "MSTRG.4888"; transcript_id "MSTRG.4888.2"; exon_number "1";
10	StringTie	exon	22843424	22843729	1000	+	.	gene_id "MSTRG.4888"; transcript_id "MSTRG.4888.2"; exon_number "2";
10	StringTie	transcript	23034924	23035572	1000	+	.	gene_id "MSTRG.4888"; transcript_id "MSTRG.4888.3";
10	StringTie	exon	23034924	23035108	1000	+	.	gene_id "MSTRG.4888"; transcript_id "MSTRG.4888.3"; exon_number "1";
10	StringTie	exon	23035241	23035572	1000	+	.	gene_id "MSTRG.4888"; transcript_id "MSTRG.4888.3"; exon_number "2";
10	StringTie	transcript	22854721	22855571	1000	+	.	gene_id "MSTRG.4889"; transcript_id "MSTRG.4889.1";
10	StringTie	exon	22854721	22854875	1000	+	.	gene_id "MSTRG.4889"; transcript_id "MSTRG.4889.1"; exon_number "1";
10	StringTie	exon	22855008	22855571	1000	+	.	gene_id "MSTRG.4889"; transcript_id "MSTRG.4889.1"; exon_number "2";
10	StringTie	transcript	22880016	22880710	1000	+	.	gene_id "MSTRG.4890"; transcript_id "MSTRG.4890.1";
10	StringTie	exon	22880016	22880185	1000	+	.	gene_id "MSTRG.4890"; transcript_id "MSTRG.4890.1"; exon_number "1";
10	StringTie	exon	22880400	22880710	1000	+	.	gene_id "MSTRG.4890"; transcript_id "MSTRG.4890.1"; exon_number "2";
10	StringTie	transcript	22893902	22894787	1000	+	.	gene_id "MSTRG.4891"; transcript_id "MSTRG.4891.1";
10	StringTie	exon	22893902	22894042	1000	+	.	gene_id "MSTRG.4891"; transcript_id "MSTRG.4891.1"; exon_number "1";
10	StringTie	exon	22894485	22894787	1000	+	.	gene_id "MSTRG.4891"; transcript_id "MSTRG.4891.1"; exon_number "2";
10	StringTie	transcript	22897213	22897882	1000	+	.	gene_id "MSTRG.4892"; transcript_id "MSTRG.4892.1";
10	StringTie	exon	22897213	22897319	1000	+	.	gene_id "MSTRG.4892"; transcript_id "MSTRG.4892.1"; exon_number "1";
10	StringTie	exon	22897512	22897882	1000	+	.	gene_id "MSTRG.4892"; transcript_id "MSTRG.4892.1"; exon_number "2";
10	StringTie	transcript	22903692	22904492	1000	+	.	gene_id "MSTRG.4893"; transcript_id "MSTRG.4893.1";
10	StringTie	exon	22903692	22903867	1000	+	.	gene_id "MSTRG.4893"; transcript_id "MSTRG.4893.1"; exon_number "1";
10	StringTie	exon	22904084	22904492	1000	+	.	gene_id "MSTRG.4893"; transcript_id "MSTRG.4893.1"; exon_number "2";
10	StringTie	transcript	22903697	22904492	1000	+	.	gene_id "MSTRG.4893"; transcript_id "MSTRG.4893.2";
10	StringTie	exon	22903697	22903725	1000	+	.	gene_id "MSTRG.4893"; transcript_id "MSTRG.4893.2"; exon_number "1";
10	StringTie	exon	22904084	22904492	1000	+	.	gene_id "MSTRG.4893"; transcript_id "MSTRG.4893.2"; exon_number "2";
10	StringTie	transcript	22927434	22930639	1000	-	.	gene_id "MSTRG.4894"; transcript_id "MSTRG.4894.1";
10	StringTie	exon	22927434	22927492	1000	-	.	gene_id "MSTRG.4894"; transcript_id "MSTRG.4894.1"; exon_number "1";
10	StringTie	exon	22930536	22930639	1000	-	.	gene_id "MSTRG.4894"; transcript_id "MSTRG.4894.1"; exon_number "2";
10	StringTie	transcript	22928272	22930639	1000	-	.	gene_id "MSTRG.4894"; transcript_id "MSTRG.4894.2";
10	StringTie	exon	22928272	22928489	1000	-	.	gene_id "MSTRG.4894"; transcript_id "MSTRG.4894.2"; exon_number "1";
10	StringTie	exon	22930536	22930639	1000	-	.	gene_id "MSTRG.4894"; transcript_id "MSTRG.4894.2"; exon_number "2";
10	StringTie	transcript	22928305	22930639	1000	-	.	gene_id "MSTRG.4894"; transcript_id "MSTRG.4894.3";
10	StringTie	exon	22928305	22928407	1000	-	.	gene_id "MSTRG.4894"; transcript_id "MSTRG.4894.3"; exon_number "1";
10	StringTie	exon	22930536	22930639	1000	-	.	gene_id "MSTRG.4894"; transcript_id "MSTRG.4894.3"; exon_number "2";
10	StringTie	transcript	22941316	22941993	1000	+	.	gene_id "MSTRG.4895"; transcript_id "MSTRG.4895.1";
10	StringTie	exon	22941316	22941496	1000	+	.	gene_id "MSTRG.4895"; transcript_id "MSTRG.4895.1"; exon_number "1";
10	StringTie	exon	22941699	22941993	1000	+	.	gene_id "MSTRG.4895"; transcript_id "MSTRG.4895.1"; exon_number "2";
10	StringTie	transcript	22941317	22941993	1000	+	.	gene_id "MSTRG.4895"; transcript_id "MSTRG.4895.2";
10	StringTie	exon	22941317	22941460	1000	+	.	gene_id "MSTRG.4895"; transcript_id "MSTRG.4895.2"; exon_number "1";
10	StringTie	exon	22941699	22941993	1000	+	.	gene_id "MSTRG.4895"; transcript_id "MSTRG.4895.2"; exon_number "2";
10	StringTie	transcript	22941326	22941993	1000	+	.	gene_id "MSTRG.4895"; transcript_id "MSTRG.4895.3";
10	StringTie	exon	22941326	22941489	1000	+	.	gene_id "MSTRG.4895"; transcript_id "MSTRG.4895.3"; exon_number "1";
10	StringTie	exon	22941699	22941993	1000	+	.	gene_id "MSTRG.4895"; transcript_id "MSTRG.4895.3"; exon_number "2";
10	StringTie	transcript	22979885	22980535	1000	+	.	gene_id "MSTRG.4896"; transcript_id "MSTRG.4896.1";
10	StringTie	exon	22979885	22980023	1000	+	.	gene_id "MSTRG.4896"; transcript_id "MSTRG.4896.1"; exon_number "1";
10	StringTie	exon	22980191	22980535	1000	+	.	gene_id "MSTRG.4896"; transcript_id "MSTRG.4896.1"; exon_number "2";
10	StringTie	transcript	23008534	23009335	1000	-	.	gene_id "MSTRG.4898"; transcript_id "MSTRG.4898.1";
10	StringTie	exon	23008534	23009335	1000	-	.	gene_id "MSTRG.4898"; transcript_id "MSTRG.4898.1"; exon_number "1";
10	StringTie	transcript	23011440	23012752	1000	+	.	gene_id "MSTRG.4899"; transcript_id "MSTRG.4899.1";
10	StringTie	exon	23011440	23011564	1000	+	.	gene_id "MSTRG.4899"; transcript_id "MSTRG.4899.1"; exon_number "1";
10	StringTie	exon	23012006	23012098	1000	+	.	gene_id "MSTRG.4899"; transcript_id "MSTRG.4899.1"; exon_number "2";
10	StringTie	exon	23012308	23012752	1000	+	.	gene_id "MSTRG.4899"; transcript_id "MSTRG.4899.1"; exon_number "3";
10	StringTie	transcript	23011440	23041379	1000	+	.	gene_id "MSTRG.4899"; transcript_id "MSTRG.4899.2";
10	StringTie	exon	23011440	23011564	1000	+	.	gene_id "MSTRG.4899"; transcript_id "MSTRG.4899.2"; exon_number "1";
10	StringTie	exon	23012006	23012098	1000	+	.	gene_id "MSTRG.4899"; transcript_id "MSTRG.4899.2"; exon_number "2";
10	StringTie	exon	23041203	23041379	1000	+	.	gene_id "MSTRG.4899"; transcript_id "MSTRG.4899.2"; exon_number "3";
10	StringTie	transcript	23011440	23041379	1000	+	.	gene_id "MSTRG.4899"; transcript_id "MSTRG.4899.3";
10	StringTie	exon	23011440	23011564	1000	+	.	gene_id "MSTRG.4899"; transcript_id "MSTRG.4899.3"; exon_number "1";
10	StringTie	exon	23012006	23012098	1000	+	.	gene_id "MSTRG.4899"; transcript_id "MSTRG.4899.3"; exon_number "2";
10	StringTie	exon	23013154	23013306	1000	+	.	gene_id "MSTRG.4899"; transcript_id "MSTRG.4899.3"; exon_number "3";
10	StringTie	exon	23041203	23041379	1000	+	.	gene_id "MSTRG.4899"; transcript_id "MSTRG.4899.3"; exon_number "4";
10	StringTie	transcript	23011903	23033312	1000	+	.	gene_id "MSTRG.4899"; transcript_id "MSTRG.4899.4";
10	StringTie	exon	23011903	23012098	1000	+	.	gene_id "MSTRG.4899"; transcript_id "MSTRG.4899.4"; exon_number "1";
10	StringTie	exon	23033228	23033312	1000	+	.	gene_id "MSTRG.4899"; transcript_id "MSTRG.4899.4"; exon_number "2";
10	StringTie	transcript	23053712	23054196	1000	+	.	gene_id "MSTRG.4899"; transcript_id "MSTRG.4899.6";
10	StringTie	exon	23053712	23053905	1000	+	.	gene_id "MSTRG.4899"; transcript_id "MSTRG.4899.6"; exon_number "1";
10	StringTie	exon	23054033	23054196	1000	+	.	gene_id "MSTRG.4899"; transcript_id "MSTRG.4899.6"; exon_number "2";
10	StringTie	transcript	23053717	23057619	1000	+	.	gene_id "MSTRG.4899"; transcript_id "MSTRG.4899.7";
10	StringTie	exon	23053717	23054214	1000	+	.	gene_id "MSTRG.4899"; transcript_id "MSTRG.4899.7"; exon_number "1";
10	StringTie	exon	23057322	23057619	1000	+	.	gene_id "MSTRG.4899"; transcript_id "MSTRG.4899.7"; exon_number "2";
10	StringTie	transcript	23046782	23047405	1000	+	.	gene_id "MSTRG.4900"; transcript_id "MSTRG.4900.2";
10	StringTie	exon	23046782	23046968	1000	+	.	gene_id "MSTRG.4900"; transcript_id "MSTRG.4900.2"; exon_number "1";
10	StringTie	exon	23047101	23047405	1000	+	.	gene_id "MSTRG.4900"; transcript_id "MSTRG.4900.2"; exon_number "2";
10	StringTie	transcript	23065306	23066458	1000	+	.	gene_id "MSTRG.4903"; transcript_id "MSTRG.4903.1";
10	StringTie	exon	23065306	23066458	1000	+	.	gene_id "MSTRG.4903"; transcript_id "MSTRG.4903.1"; exon_number "1";
10	StringTie	transcript	23073642	23074407	1000	+	.	gene_id "MSTRG.4904"; transcript_id "MSTRG.4904.1";
10	StringTie	exon	23073642	23073777	1000	+	.	gene_id "MSTRG.4904"; transcript_id "MSTRG.4904.1"; exon_number "1";
10	StringTie	exon	23073976	23074407	1000	+	.	gene_id "MSTRG.4904"; transcript_id "MSTRG.4904.1"; exon_number "2";
10	StringTie	transcript	23079743	23080577	1000	+	.	gene_id "MSTRG.4905"; transcript_id "MSTRG.4905.1";
10	StringTie	exon	23079743	23080577	1000	+	.	gene_id "MSTRG.4905"; transcript_id "MSTRG.4905.1"; exon_number "1";
10	StringTie	transcript	23079743	23080577	1000	+	.	gene_id "MSTRG.4905"; transcript_id "MSTRG.4905.2";
10	StringTie	exon	23079743	23079895	1000	+	.	gene_id "MSTRG.4905"; transcript_id "MSTRG.4905.2"; exon_number "1";
10	StringTie	exon	23080149	23080577	1000	+	.	gene_id "MSTRG.4905"; transcript_id "MSTRG.4905.2"; exon_number "2";
10	StringTie	transcript	23086147	23086851	1000	+	.	gene_id "MSTRG.4906"; transcript_id "MSTRG.4906.1";
10	StringTie	exon	23086147	23086256	1000	+	.	gene_id "MSTRG.4906"; transcript_id "MSTRG.4906.1"; exon_number "1";
10	StringTie	exon	23086465	23086851	1000	+	.	gene_id "MSTRG.4906"; transcript_id "MSTRG.4906.1"; exon_number "2";
10	StringTie	transcript	23095500	23120499	1000	+	.	gene_id "MSTRG.4907"; transcript_id "MSTRG.4907.1";
10	StringTie	exon	23095500	23095649	1000	+	.	gene_id "MSTRG.4907"; transcript_id "MSTRG.4907.1"; exon_number "1";
10	StringTie	exon	23119976	23120499	1000	+	.	gene_id "MSTRG.4907"; transcript_id "MSTRG.4907.1"; exon_number "2";
10	StringTie	transcript	23110359	23111022	1000	+	.	gene_id "MSTRG.4909"; transcript_id "MSTRG.4909.1";
10	StringTie	exon	23110359	23110478	1000	+	.	gene_id "MSTRG.4909"; transcript_id "MSTRG.4909.1"; exon_number "1";
10	StringTie	exon	23110690	23111022	1000	+	.	gene_id "MSTRG.4909"; transcript_id "MSTRG.4909.1"; exon_number "2";
10	StringTie	transcript	23153913	23154647	1000	+	.	gene_id "MSTRG.4913"; transcript_id "MSTRG.4913.1";
10	StringTie	exon	23153913	23154006	1000	+	.	gene_id "MSTRG.4913"; transcript_id "MSTRG.4913.1"; exon_number "1";
10	StringTie	exon	23154223	23154647	1000	+	.	gene_id "MSTRG.4913"; transcript_id "MSTRG.4913.1"; exon_number "2";
10	StringTie	transcript	23176509	23177033	1000	+	.	gene_id "MSTRG.4916"; transcript_id "MSTRG.4916.1";
10	StringTie	exon	23176509	23176619	1000	+	.	gene_id "MSTRG.4916"; transcript_id "MSTRG.4916.1"; exon_number "1";
10	StringTie	exon	23176735	23177033	1000	+	.	gene_id "MSTRG.4916"; transcript_id "MSTRG.4916.1"; exon_number "2";
10	StringTie	transcript	23189049	23189757	1000	+	.	gene_id "MSTRG.4917"; transcript_id "MSTRG.4917.1";
10	StringTie	exon	23189049	23189165	1000	+	.	gene_id "MSTRG.4917"; transcript_id "MSTRG.4917.1"; exon_number "1";
10	StringTie	exon	23189383	23189757	1000	+	.	gene_id "MSTRG.4917"; transcript_id "MSTRG.4917.1"; exon_number "2";
10	StringTie	transcript	23225354	23225691	1000	+	.	gene_id "MSTRG.4919"; transcript_id "MSTRG.4919.1";
10	StringTie	exon	23225354	23225691	1000	+	.	gene_id "MSTRG.4919"; transcript_id "MSTRG.4919.1"; exon_number "1";
10	StringTie	transcript	23235316	23235946	1000	+	.	gene_id "MSTRG.4921"; transcript_id "MSTRG.4921.1";
10	StringTie	exon	23235316	23235435	1000	+	.	gene_id "MSTRG.4921"; transcript_id "MSTRG.4921.1"; exon_number "1";
10	StringTie	exon	23235652	23235946	1000	+	.	gene_id "MSTRG.4921"; transcript_id "MSTRG.4921.1"; exon_number "2";
10	StringTie	transcript	23247070	23247791	1000	+	.	gene_id "MSTRG.4922"; transcript_id "MSTRG.4922.1";
10	StringTie	exon	23247070	23247143	1000	+	.	gene_id "MSTRG.4922"; transcript_id "MSTRG.4922.1"; exon_number "1";
10	StringTie	exon	23247342	23247791	1000	+	.	gene_id "MSTRG.4922"; transcript_id "MSTRG.4922.1"; exon_number "2";
10	StringTie	transcript	23258561	23259261	1000	+	.	gene_id "MSTRG.4923"; transcript_id "MSTRG.4923.1";
10	StringTie	exon	23258561	23258722	1000	+	.	gene_id "MSTRG.4923"; transcript_id "MSTRG.4923.1"; exon_number "1";
10	StringTie	exon	23258903	23259261	1000	+	.	gene_id "MSTRG.4923"; transcript_id "MSTRG.4923.1"; exon_number "2";
10	StringTie	transcript	23267983	23271932	1000	+	.	gene_id "MSTRG.4925"; transcript_id "MSTRG.4925.1";
10	StringTie	exon	23267983	23268200	1000	+	.	gene_id "MSTRG.4925"; transcript_id "MSTRG.4925.1"; exon_number "1";
10	StringTie	exon	23271891	23271932	1000	+	.	gene_id "MSTRG.4925"; transcript_id "MSTRG.4925.1"; exon_number "2";
10	StringTie	transcript	23267988	23268683	1000	+	.	gene_id "MSTRG.4925"; transcript_id "MSTRG.4925.2";
10	StringTie	exon	23267988	23268200	1000	+	.	gene_id "MSTRG.4925"; transcript_id "MSTRG.4925.2"; exon_number "1";
10	StringTie	exon	23268400	23268683	1000	+	.	gene_id "MSTRG.4925"; transcript_id "MSTRG.4925.2"; exon_number "2";
10	StringTie	transcript	23267988	23268683	1000	+	.	gene_id "MSTRG.4925"; transcript_id "MSTRG.4925.3";
10	StringTie	exon	23267988	23268069	1000	+	.	gene_id "MSTRG.4925"; transcript_id "MSTRG.4925.3"; exon_number "1";
10	StringTie	exon	23268400	23268683	1000	+	.	gene_id "MSTRG.4925"; transcript_id "MSTRG.4925.3"; exon_number "2";
10	StringTie	transcript	23272085	23273032	1000	+	.	gene_id "MSTRG.4926"; transcript_id "MSTRG.4926.1";
10	StringTie	exon	23272085	23272199	1000	+	.	gene_id "MSTRG.4926"; transcript_id "MSTRG.4926.1"; exon_number "1";
10	StringTie	exon	23272612	23273032	1000	+	.	gene_id "MSTRG.4926"; transcript_id "MSTRG.4926.1"; exon_number "2";
10	StringTie	transcript	23283570	23284209	1000	+	.	gene_id "MSTRG.4927"; transcript_id "MSTRG.4927.1";
10	StringTie	exon	23283570	23283780	1000	+	.	gene_id "MSTRG.4927"; transcript_id "MSTRG.4927.1"; exon_number "1";
10	StringTie	exon	23283921	23284209	1000	+	.	gene_id "MSTRG.4927"; transcript_id "MSTRG.4927.1"; exon_number "2";
10	StringTie	transcript	23290369	23299452	1000	-	.	gene_id "MSTRG.4929"; transcript_id "MSTRG.4929.1";
10	StringTie	exon	23290369	23291070	1000	-	.	gene_id "MSTRG.4929"; transcript_id "MSTRG.4929.1"; exon_number "1";
10	StringTie	exon	23299346	23299452	1000	-	.	gene_id "MSTRG.4929"; transcript_id "MSTRG.4929.1"; exon_number "2";
10	StringTie	transcript	23298836	23299452	1000	-	.	gene_id "MSTRG.4929"; transcript_id "MSTRG.4929.3";
10	StringTie	exon	23298836	23299179	1000	-	.	gene_id "MSTRG.4929"; transcript_id "MSTRG.4929.3"; exon_number "1";
10	StringTie	exon	23299346	23299452	1000	-	.	gene_id "MSTRG.4929"; transcript_id "MSTRG.4929.3"; exon_number "2";
10	StringTie	transcript	23304085	23304600	1000	-	.	gene_id "MSTRG.4932"; transcript_id "MSTRG.4932.1";
10	StringTie	exon	23304085	23304261	1000	-	.	gene_id "MSTRG.4932"; transcript_id "MSTRG.4932.1"; exon_number "1";
10	StringTie	exon	23304477	23304600	1000	-	.	gene_id "MSTRG.4932"; transcript_id "MSTRG.4932.1"; exon_number "2";
10	StringTie	transcript	23304141	23332892	1000	-	.	gene_id "MSTRG.4932"; transcript_id "MSTRG.4932.2";
10	StringTie	exon	23304141	23304261	1000	-	.	gene_id "MSTRG.4932"; transcript_id "MSTRG.4932.2"; exon_number "1";
10	StringTie	exon	23332731	23332892	1000	-	.	gene_id "MSTRG.4932"; transcript_id "MSTRG.4932.2"; exon_number "2";
10	StringTie	transcript	23304226	23766942	1000	-	.	gene_id "MSTRG.4932"; transcript_id "MSTRG.4932.4";
10	StringTie	exon	23304226	23304261	1000	-	.	gene_id "MSTRG.4932"; transcript_id "MSTRG.4932.4"; exon_number "1";
10	StringTie	exon	23766810	23766942	1000	-	.	gene_id "MSTRG.4932"; transcript_id "MSTRG.4932.4"; exon_number "2";
10	StringTie	transcript	23332125	23332892	1000	-	.	gene_id "MSTRG.4932"; transcript_id "MSTRG.4932.5";
10	StringTie	exon	23332125	23332515	1000	-	.	gene_id "MSTRG.4932"; transcript_id "MSTRG.4932.5"; exon_number "1";
10	StringTie	exon	23332731	23332892	1000	-	.	gene_id "MSTRG.4932"; transcript_id "MSTRG.4932.5"; exon_number "2";
10	StringTie	transcript	23332125	23332892	1000	-	.	gene_id "MSTRG.4932"; transcript_id "MSTRG.4932.6";
10	StringTie	exon	23332125	23332515	1000	-	.	gene_id "MSTRG.4932"; transcript_id "MSTRG.4932.6"; exon_number "1";
10	StringTie	exon	23332713	23332892	1000	-	.	gene_id "MSTRG.4932"; transcript_id "MSTRG.4932.6"; exon_number "2";
10	StringTie	transcript	23680978	23766942	1000	-	.	gene_id "MSTRG.4932"; transcript_id "MSTRG.4932.8";
10	StringTie	exon	23680978	23681284	1000	-	.	gene_id "MSTRG.4932"; transcript_id "MSTRG.4932.8"; exon_number "1";
10	StringTie	exon	23681501	23681552	1000	-	.	gene_id "MSTRG.4932"; transcript_id "MSTRG.4932.8"; exon_number "2";
10	StringTie	exon	23766862	23766942	1000	-	.	gene_id "MSTRG.4932"; transcript_id "MSTRG.4932.8"; exon_number "3";
10	StringTie	transcript	23726122	23766942	1000	-	.	gene_id "MSTRG.4932"; transcript_id "MSTRG.4932.9";
10	StringTie	exon	23726122	23726426	1000	-	.	gene_id "MSTRG.4932"; transcript_id "MSTRG.4932.9"; exon_number "1";
10	StringTie	exon	23726542	23726629	1000	-	.	gene_id "MSTRG.4932"; transcript_id "MSTRG.4932.9"; exon_number "2";
10	StringTie	exon	23766898	23766942	1000	-	.	gene_id "MSTRG.4932"; transcript_id "MSTRG.4932.9"; exon_number "3";
10	StringTie	transcript	23766202	23766942	1000	-	.	gene_id "MSTRG.4932"; transcript_id "MSTRG.4932.10";
10	StringTie	exon	23766202	23766591	1000	-	.	gene_id "MSTRG.4932"; transcript_id "MSTRG.4932.10"; exon_number "1";
10	StringTie	exon	23766810	23766942	1000	-	.	gene_id "MSTRG.4932"; transcript_id "MSTRG.4932.10"; exon_number "2";
10	StringTie	transcript	23316905	23342679	1000	-	.	gene_id "MSTRG.4933"; transcript_id "MSTRG.4933.1";
10	StringTie	exon	23316905	23317092	1000	-	.	gene_id "MSTRG.4933"; transcript_id "MSTRG.4933.1"; exon_number "1";
10	StringTie	exon	23342583	23342679	1000	-	.	gene_id "MSTRG.4933"; transcript_id "MSTRG.4933.1"; exon_number "2";
10	StringTie	transcript	23316905	23342679	1000	-	.	gene_id "MSTRG.4933"; transcript_id "MSTRG.4933.2";
10	StringTie	exon	23316905	23317092	1000	-	.	gene_id "MSTRG.4933"; transcript_id "MSTRG.4933.2"; exon_number "1";
10	StringTie	exon	23317286	23317321	1000	-	.	gene_id "MSTRG.4933"; transcript_id "MSTRG.4933.2"; exon_number "2";
10	StringTie	exon	23342619	23342679	1000	-	.	gene_id "MSTRG.4933"; transcript_id "MSTRG.4933.2"; exon_number "3";
10	StringTie	transcript	23341992	23342679	1000	-	.	gene_id "MSTRG.4933"; transcript_id "MSTRG.4933.3";
10	StringTie	exon	23341992	23342389	1000	-	.	gene_id "MSTRG.4933"; transcript_id "MSTRG.4933.3"; exon_number "1";
10	StringTie	exon	23342583	23342679	1000	-	.	gene_id "MSTRG.4933"; transcript_id "MSTRG.4933.3"; exon_number "2";
10	StringTie	transcript	23338863	23339449	1000	+	.	gene_id "MSTRG.4934"; transcript_id "MSTRG.4934.1";
10	StringTie	exon	23338863	23339449	1000	+	.	gene_id "MSTRG.4934"; transcript_id "MSTRG.4934.1"; exon_number "1";
10	StringTie	transcript	23338988	23359968	1000	-	.	gene_id "MSTRG.4935"; transcript_id "MSTRG.4935.1";
10	StringTie	exon	23338988	23339035	1000	-	.	gene_id "MSTRG.4935"; transcript_id "MSTRG.4935.1"; exon_number "1";
10	StringTie	exon	23359438	23359557	1000	-	.	gene_id "MSTRG.4935"; transcript_id "MSTRG.4935.1"; exon_number "2";
10	StringTie	exon	23359814	23359968	1000	-	.	gene_id "MSTRG.4935"; transcript_id "MSTRG.4935.1"; exon_number "3";
10	StringTie	transcript	23372874	23374313	1000	-	.	gene_id "MSTRG.4938"; transcript_id "MSTRG.4938.1";
10	StringTie	exon	23372874	23373370	1000	-	.	gene_id "MSTRG.4938"; transcript_id "MSTRG.4938.1"; exon_number "1";
10	StringTie	exon	23374151	23374313	1000	-	.	gene_id "MSTRG.4938"; transcript_id "MSTRG.4938.1"; exon_number "2";
10	StringTie	transcript	23383691	23384637	1000	-	.	gene_id "MSTRG.4941"; transcript_id "MSTRG.4941.1";
10	StringTie	exon	23383691	23384297	1000	-	.	gene_id "MSTRG.4941"; transcript_id "MSTRG.4941.1"; exon_number "1";
10	StringTie	exon	23384522	23384637	1000	-	.	gene_id "MSTRG.4941"; transcript_id "MSTRG.4941.1"; exon_number "2";
10	StringTie	transcript	23384220	23384637	1000	-	.	gene_id "MSTRG.4941"; transcript_id "MSTRG.4941.2";
10	StringTie	exon	23384220	23384297	1000	-	.	gene_id "MSTRG.4941"; transcript_id "MSTRG.4941.2"; exon_number "1";
10	StringTie	exon	23384466	23384637	1000	-	.	gene_id "MSTRG.4941"; transcript_id "MSTRG.4941.2"; exon_number "2";
10	StringTie	transcript	23395714	23396381	1000	-	.	gene_id "MSTRG.4942"; transcript_id "MSTRG.4942.1";
10	StringTie	exon	23395714	23395992	1000	-	.	gene_id "MSTRG.4942"; transcript_id "MSTRG.4942.1"; exon_number "1";
10	StringTie	exon	23396202	23396381	1000	-	.	gene_id "MSTRG.4942"; transcript_id "MSTRG.4942.1"; exon_number "2";
10	StringTie	transcript	23395714	23396381	1000	-	.	gene_id "MSTRG.4942"; transcript_id "MSTRG.4942.2";
10	StringTie	exon	23395714	23395830	1000	-	.	gene_id "MSTRG.4942"; transcript_id "MSTRG.4942.2"; exon_number "1";
10	StringTie	exon	23396202	23396381	1000	-	.	gene_id "MSTRG.4942"; transcript_id "MSTRG.4942.2"; exon_number "2";
10	StringTie	transcript	23411266	23411902	1000	-	.	gene_id "MSTRG.4943"; transcript_id "MSTRG.4943.1";
10	StringTie	exon	23411266	23411566	1000	-	.	gene_id "MSTRG.4943"; transcript_id "MSTRG.4943.1"; exon_number "1";
10	StringTie	exon	23411783	23411902	1000	-	.	gene_id "MSTRG.4943"; transcript_id "MSTRG.4943.1"; exon_number "2";
10	StringTie	transcript	23447105	23450701	1000	-	.	gene_id "MSTRG.4944"; transcript_id "MSTRG.4944.1";
10	StringTie	exon	23447105	23447485	1000	-	.	gene_id "MSTRG.4944"; transcript_id "MSTRG.4944.1"; exon_number "1";
10	StringTie	exon	23447739	23447947	1000	-	.	gene_id "MSTRG.4944"; transcript_id "MSTRG.4944.1"; exon_number "2";
10	StringTie	exon	23450598	23450701	1000	-	.	gene_id "MSTRG.4944"; transcript_id "MSTRG.4944.1"; exon_number "3";
10	StringTie	transcript	23450063	23450701	1000	-	.	gene_id "MSTRG.4944"; transcript_id "MSTRG.4944.2";
10	StringTie	exon	23450063	23450366	1000	-	.	gene_id "MSTRG.4944"; transcript_id "MSTRG.4944.2"; exon_number "1";
10	StringTie	exon	23450598	23450701	1000	-	.	gene_id "MSTRG.4944"; transcript_id "MSTRG.4944.2"; exon_number "2";
10	StringTie	transcript	23480370	23484993	1000	-	.	gene_id "MSTRG.4945"; transcript_id "MSTRG.4945.1";
10	StringTie	exon	23480370	23480418	1000	-	.	gene_id "MSTRG.4945"; transcript_id "MSTRG.4945.1"; exon_number "1";
10	StringTie	exon	23484866	23484993	1000	-	.	gene_id "MSTRG.4945"; transcript_id "MSTRG.4945.1"; exon_number "2";
10	StringTie	transcript	23484330	23484993	1000	-	.	gene_id "MSTRG.4945"; transcript_id "MSTRG.4945.2";
10	StringTie	exon	23484330	23484778	1000	-	.	gene_id "MSTRG.4945"; transcript_id "MSTRG.4945.2"; exon_number "1";
10	StringTie	exon	23484866	23484993	1000	-	.	gene_id "MSTRG.4945"; transcript_id "MSTRG.4945.2"; exon_number "2";
10	StringTie	transcript	23501922	23502409	1000	+	.	gene_id "MSTRG.4946"; transcript_id "MSTRG.4946.1";
10	StringTie	exon	23501922	23502409	1000	+	.	gene_id "MSTRG.4946"; transcript_id "MSTRG.4946.1"; exon_number "1";
10	StringTie	transcript	23532018	23532707	1000	-	.	gene_id "MSTRG.4951"; transcript_id "MSTRG.4951.1";
10	StringTie	exon	23532018	23532410	1000	-	.	gene_id "MSTRG.4951"; transcript_id "MSTRG.4951.1"; exon_number "1";
10	StringTie	exon	23532581	23532707	1000	-	.	gene_id "MSTRG.4951"; transcript_id "MSTRG.4951.1"; exon_number "2";
10	StringTie	transcript	23532018	23532707	1000	-	.	gene_id "MSTRG.4951"; transcript_id "MSTRG.4951.2";
10	StringTie	exon	23532018	23532410	1000	-	.	gene_id "MSTRG.4951"; transcript_id "MSTRG.4951.2"; exon_number "1";
10	StringTie	exon	23532610	23532707	1000	-	.	gene_id "MSTRG.4951"; transcript_id "MSTRG.4951.2"; exon_number "2";
10	StringTie	transcript	23535600	23536196	1000	-	.	gene_id "MSTRG.4952"; transcript_id "MSTRG.4952.1";
10	StringTie	exon	23535600	23535917	1000	-	.	gene_id "MSTRG.4952"; transcript_id "MSTRG.4952.1"; exon_number "1";
10	StringTie	exon	23536083	23536196	1000	-	.	gene_id "MSTRG.4952"; transcript_id "MSTRG.4952.1"; exon_number "2";
10	StringTie	transcript	23541742	23542485	1000	-	.	gene_id "MSTRG.4953"; transcript_id "MSTRG.4953.1";
10	StringTie	exon	23541742	23542078	1000	-	.	gene_id "MSTRG.4953"; transcript_id "MSTRG.4953.1"; exon_number "1";
10	StringTie	exon	23542299	23542485	1000	-	.	gene_id "MSTRG.4953"; transcript_id "MSTRG.4953.1"; exon_number "2";
10	StringTie	transcript	23587279	23587933	1000	-	.	gene_id "MSTRG.4954"; transcript_id "MSTRG.4954.1";
10	StringTie	exon	23587279	23587646	1000	-	.	gene_id "MSTRG.4954"; transcript_id "MSTRG.4954.1"; exon_number "1";
10	StringTie	exon	23587819	23587933	1000	-	.	gene_id "MSTRG.4954"; transcript_id "MSTRG.4954.1"; exon_number "2";
10	StringTie	transcript	23595538	23596247	1000	-	.	gene_id "MSTRG.4955"; transcript_id "MSTRG.4955.1";
10	StringTie	exon	23595538	23596247	1000	-	.	gene_id "MSTRG.4955"; transcript_id "MSTRG.4955.1"; exon_number "1";
10	StringTie	transcript	23595554	23596247	1000	-	.	gene_id "MSTRG.4955"; transcript_id "MSTRG.4955.2";
10	StringTie	exon	23595554	23595679	1000	-	.	gene_id "MSTRG.4955"; transcript_id "MSTRG.4955.2"; exon_number "1";
10	StringTie	exon	23596066	23596247	1000	-	.	gene_id "MSTRG.4955"; transcript_id "MSTRG.4955.2"; exon_number "2";
10	StringTie	transcript	23605471	23606151	1000	-	.	gene_id "MSTRG.4957"; transcript_id "MSTRG.4957.1";
10	StringTie	exon	23605471	23605758	1000	-	.	gene_id "MSTRG.4957"; transcript_id "MSTRG.4957.1"; exon_number "1";
10	StringTie	exon	23605980	23606151	1000	-	.	gene_id "MSTRG.4957"; transcript_id "MSTRG.4957.1"; exon_number "2";
10	StringTie	transcript	23657469	23658320	1000	-	.	gene_id "MSTRG.4958"; transcript_id "MSTRG.4958.1";
10	StringTie	exon	23657469	23657945	1000	-	.	gene_id "MSTRG.4958"; transcript_id "MSTRG.4958.1"; exon_number "1";
10	StringTie	exon	23658161	23658320	1000	-	.	gene_id "MSTRG.4958"; transcript_id "MSTRG.4958.1"; exon_number "2";
10	StringTie	transcript	23697484	23698248	1000	-	.	gene_id "MSTRG.4960"; transcript_id "MSTRG.4960.1";
10	StringTie	exon	23697484	23697875	1000	-	.	gene_id "MSTRG.4960"; transcript_id "MSTRG.4960.1"; exon_number "1";
10	StringTie	exon	23698085	23698248	1000	-	.	gene_id "MSTRG.4960"; transcript_id "MSTRG.4960.1"; exon_number "2";
10	StringTie	transcript	23697568	23709852	1000	-	.	gene_id "MSTRG.4960"; transcript_id "MSTRG.4960.2";
10	StringTie	exon	23697568	23697875	1000	-	.	gene_id "MSTRG.4960"; transcript_id "MSTRG.4960.2"; exon_number "1";
10	StringTie	exon	23709365	23709434	1000	-	.	gene_id "MSTRG.4960"; transcript_id "MSTRG.4960.2"; exon_number "2";
10	StringTie	exon	23709698	23709852	1000	-	.	gene_id "MSTRG.4960"; transcript_id "MSTRG.4960.2"; exon_number "3";
10	StringTie	transcript	23752433	23753070	1000	-	.	gene_id "MSTRG.4964"; transcript_id "MSTRG.4964.1";
10	StringTie	exon	23752433	23752470	1000	-	.	gene_id "MSTRG.4964"; transcript_id "MSTRG.4964.1"; exon_number "1";
10	StringTie	exon	23752916	23753070	1000	-	.	gene_id "MSTRG.4964"; transcript_id "MSTRG.4964.1"; exon_number "2";
10	StringTie	transcript	23772490	23773344	1000	-	.	gene_id "MSTRG.4966"; transcript_id "MSTRG.4966.1";
10	StringTie	exon	23772490	23773344	1000	-	.	gene_id "MSTRG.4966"; transcript_id "MSTRG.4966.1"; exon_number "1";
10	StringTie	transcript	23772515	23773344	1000	-	.	gene_id "MSTRG.4966"; transcript_id "MSTRG.4966.2";
10	StringTie	exon	23772515	23772922	1000	-	.	gene_id "MSTRG.4966"; transcript_id "MSTRG.4966.2"; exon_number "1";
10	StringTie	exon	23773190	23773344	1000	-	.	gene_id "MSTRG.4966"; transcript_id "MSTRG.4966.2"; exon_number "2";
10	StringTie	transcript	24788068	24788555	1000	-	.	gene_id "MSTRG.4967"; transcript_id "MSTRG.4967.1";
10	StringTie	exon	24788068	24788555	1000	-	.	gene_id "MSTRG.4967"; transcript_id "MSTRG.4967.1"; exon_number "1";
10	StringTie	transcript	24846467	24847234	1000	-	.	gene_id "MSTRG.4971"; transcript_id "MSTRG.4971.1";
10	StringTie	exon	24846467	24846844	1000	-	.	gene_id "MSTRG.4971"; transcript_id "MSTRG.4971.1"; exon_number "1";
10	StringTie	exon	24847062	24847234	1000	-	.	gene_id "MSTRG.4971"; transcript_id "MSTRG.4971.1"; exon_number "2";
10	StringTie	transcript	24859128	24859694	1000	-	.	gene_id "MSTRG.4973"; transcript_id "MSTRG.4973.1";
10	StringTie	exon	24859128	24859461	1000	-	.	gene_id "MSTRG.4973"; transcript_id "MSTRG.4973.1"; exon_number "1";
10	StringTie	exon	24859577	24859694	1000	-	.	gene_id "MSTRG.4973"; transcript_id "MSTRG.4973.1"; exon_number "2";
10	StringTie	transcript	24873502	24874572	1000	-	.	gene_id "MSTRG.4977"; transcript_id "MSTRG.4977.1";
10	StringTie	exon	24873502	24873642	1000	-	.	gene_id "MSTRG.4977"; transcript_id "MSTRG.4977.1"; exon_number "1";
10	StringTie	exon	24874418	24874572	1000	-	.	gene_id "MSTRG.4977"; transcript_id "MSTRG.4977.1"; exon_number "2";
10	StringTie	transcript	24882439	24979180	1000	-	.	gene_id "MSTRG.4978"; transcript_id "MSTRG.4978.1";
10	StringTie	exon	24882439	24882742	1000	-	.	gene_id "MSTRG.4978"; transcript_id "MSTRG.4978.1"; exon_number "1";
10	StringTie	exon	24956842	24957159	1000	-	.	gene_id "MSTRG.4978"; transcript_id "MSTRG.4978.1"; exon_number "2";
10	StringTie	exon	24978979	24979180	1000	-	.	gene_id "MSTRG.4978"; transcript_id "MSTRG.4978.1"; exon_number "3";
10	StringTie	transcript	24954239	24979180	1000	-	.	gene_id "MSTRG.4978"; transcript_id "MSTRG.4978.2";
10	StringTie	exon	24954239	24954340	1000	-	.	gene_id "MSTRG.4978"; transcript_id "MSTRG.4978.2"; exon_number "1";
10	StringTie	exon	24978611	24978846	1000	-	.	gene_id "MSTRG.4978"; transcript_id "MSTRG.4978.2"; exon_number "2";
10	StringTie	exon	24978979	24979180	1000	-	.	gene_id "MSTRG.4978"; transcript_id "MSTRG.4978.2"; exon_number "3";
10	StringTie	transcript	24954458	24979180	1000	-	.	gene_id "MSTRG.4978"; transcript_id "MSTRG.4978.3";
10	StringTie	exon	24954458	24954566	1000	-	.	gene_id "MSTRG.4978"; transcript_id "MSTRG.4978.3"; exon_number "1";
10	StringTie	exon	24978729	24979180	1000	-	.	gene_id "MSTRG.4978"; transcript_id "MSTRG.4978.3"; exon_number "2";
10	StringTie	transcript	24956987	24979180	1000	-	.	gene_id "MSTRG.4978"; transcript_id "MSTRG.4978.4";
10	StringTie	exon	24956987	24957159	1000	-	.	gene_id "MSTRG.4978"; transcript_id "MSTRG.4978.4"; exon_number "1";
10	StringTie	exon	24978729	24978846	1000	-	.	gene_id "MSTRG.4978"; transcript_id "MSTRG.4978.4"; exon_number "2";
10	StringTie	exon	24978979	24979180	1000	-	.	gene_id "MSTRG.4978"; transcript_id "MSTRG.4978.4"; exon_number "3";
10	StringTie	transcript	24978599	24985903	1000	-	.	gene_id "MSTRG.4978"; transcript_id "MSTRG.4978.5";
10	StringTie	exon	24978599	24978651	1000	-	.	gene_id "MSTRG.4978"; transcript_id "MSTRG.4978.5"; exon_number "1";
10	StringTie	exon	24985392	24985586	1000	-	.	gene_id "MSTRG.4978"; transcript_id "MSTRG.4978.5"; exon_number "2";
10	StringTie	exon	24985717	24985903	1000	-	.	gene_id "MSTRG.4978"; transcript_id "MSTRG.4978.5"; exon_number "3";
10	StringTie	transcript	24991002	25037612	1000	-	.	gene_id "MSTRG.4978"; transcript_id "MSTRG.4978.7";
10	StringTie	exon	24991002	24991099	1000	-	.	gene_id "MSTRG.4978"; transcript_id "MSTRG.4978.7"; exon_number "1";
10	StringTie	exon	25031412	25031606	1000	-	.	gene_id "MSTRG.4978"; transcript_id "MSTRG.4978.7"; exon_number "2";
10	StringTie	exon	25037426	25037612	1000	-	.	gene_id "MSTRG.4978"; transcript_id "MSTRG.4978.7"; exon_number "3";
10	StringTie	transcript	24991004	25031936	1000	-	.	gene_id "MSTRG.4978"; transcript_id "MSTRG.4978.8";
10	StringTie	exon	24991004	24991099	1000	-	.	gene_id "MSTRG.4978"; transcript_id "MSTRG.4978.8"; exon_number "1";
10	StringTie	exon	25031412	25031606	1000	-	.	gene_id "MSTRG.4978"; transcript_id "MSTRG.4978.8"; exon_number "2";
10	StringTie	exon	25031737	25031936	1000	-	.	gene_id "MSTRG.4978"; transcript_id "MSTRG.4978.8"; exon_number "3";
10	StringTie	transcript	25025469	25037612	1000	-	.	gene_id "MSTRG.4978"; transcript_id "MSTRG.4978.9";
10	StringTie	exon	25025469	25025567	1000	-	.	gene_id "MSTRG.4978"; transcript_id "MSTRG.4978.9"; exon_number "1";
10	StringTie	exon	25037101	25037295	1000	-	.	gene_id "MSTRG.4978"; transcript_id "MSTRG.4978.9"; exon_number "2";
10	StringTie	exon	25037426	25037612	1000	-	.	gene_id "MSTRG.4978"; transcript_id "MSTRG.4978.9"; exon_number "3";
10	StringTie	transcript	24898307	24899142	1000	-	.	gene_id "MSTRG.4979"; transcript_id "MSTRG.4979.1";
10	StringTie	exon	24898307	24898749	1000	-	.	gene_id "MSTRG.4979"; transcript_id "MSTRG.4979.1"; exon_number "1";
10	StringTie	exon	24898968	24899142	1000	-	.	gene_id "MSTRG.4979"; transcript_id "MSTRG.4979.1"; exon_number "2";
10	StringTie	transcript	24898373	24899142	1000	-	.	gene_id "MSTRG.4979"; transcript_id "MSTRG.4979.2";
10	StringTie	exon	24898373	24898687	1000	-	.	gene_id "MSTRG.4979"; transcript_id "MSTRG.4979.2"; exon_number "1";
10	StringTie	exon	24899056	24899142	1000	-	.	gene_id "MSTRG.4979"; transcript_id "MSTRG.4979.2"; exon_number "2";
10	StringTie	transcript	24898510	24899142	1000	-	.	gene_id "MSTRG.4979"; transcript_id "MSTRG.4979.3";
10	StringTie	exon	24898510	24898749	1000	-	.	gene_id "MSTRG.4979"; transcript_id "MSTRG.4979.3"; exon_number "1";
10	StringTie	exon	24899110	24899142	1000	-	.	gene_id "MSTRG.4979"; transcript_id "MSTRG.4979.3"; exon_number "2";
10	StringTie	transcript	24924182	24924968	1000	-	.	gene_id "MSTRG.4980"; transcript_id "MSTRG.4980.1";
10	StringTie	exon	24924182	24924676	1000	-	.	gene_id "MSTRG.4980"; transcript_id "MSTRG.4980.1"; exon_number "1";
10	StringTie	exon	24924869	24924968	1000	-	.	gene_id "MSTRG.4980"; transcript_id "MSTRG.4980.1"; exon_number "2";
10	StringTie	transcript	24924401	24924968	1000	-	.	gene_id "MSTRG.4980"; transcript_id "MSTRG.4980.2";
10	StringTie	exon	24924401	24924578	1000	-	.	gene_id "MSTRG.4980"; transcript_id "MSTRG.4980.2"; exon_number "1";
10	StringTie	exon	24924869	24924968	1000	-	.	gene_id "MSTRG.4980"; transcript_id "MSTRG.4980.2"; exon_number "2";
10	StringTie	transcript	24924630	24924968	1000	-	.	gene_id "MSTRG.4980"; transcript_id "MSTRG.4980.3";
10	StringTie	exon	24924630	24924676	1000	-	.	gene_id "MSTRG.4980"; transcript_id "MSTRG.4980.3"; exon_number "1";
10	StringTie	exon	24924876	24924968	1000	-	.	gene_id "MSTRG.4980"; transcript_id "MSTRG.4980.3"; exon_number "2";
10	StringTie	transcript	24927210	24928288	1000	-	.	gene_id "MSTRG.4981"; transcript_id "MSTRG.4981.1";
10	StringTie	exon	24927210	24927686	1000	-	.	gene_id "MSTRG.4981"; transcript_id "MSTRG.4981.1"; exon_number "1";
10	StringTie	exon	24928133	24928288	1000	-	.	gene_id "MSTRG.4981"; transcript_id "MSTRG.4981.1"; exon_number "2";
10	StringTie	transcript	24936324	24937252	1000	-	.	gene_id "MSTRG.4982"; transcript_id "MSTRG.4982.1";
10	StringTie	exon	24936324	24936919	1000	-	.	gene_id "MSTRG.4982"; transcript_id "MSTRG.4982.1"; exon_number "1";
10	StringTie	exon	24937133	24937252	1000	-	.	gene_id "MSTRG.4982"; transcript_id "MSTRG.4982.1"; exon_number "2";
10	StringTie	transcript	24936531	24943665	1000	-	.	gene_id "MSTRG.4982"; transcript_id "MSTRG.4982.2";
10	StringTie	exon	24936531	24936919	1000	-	.	gene_id "MSTRG.4982"; transcript_id "MSTRG.4982.2"; exon_number "1";
10	StringTie	exon	24943510	24943665	1000	-	.	gene_id "MSTRG.4982"; transcript_id "MSTRG.4982.2"; exon_number "2";
10	StringTie	transcript	24942813	24943665	1000	-	.	gene_id "MSTRG.4982"; transcript_id "MSTRG.4982.3";
10	StringTie	exon	24942813	24943244	1000	-	.	gene_id "MSTRG.4982"; transcript_id "MSTRG.4982.3"; exon_number "1";
10	StringTie	exon	24943510	24943665	1000	-	.	gene_id "MSTRG.4982"; transcript_id "MSTRG.4982.3"; exon_number "2";
10	StringTie	transcript	24954940	24955135	1000	-	.	gene_id "MSTRG.4983"; transcript_id "MSTRG.4983.1";
10	StringTie	exon	24954940	24955135	1000	-	.	gene_id "MSTRG.4983"; transcript_id "MSTRG.4983.1"; exon_number "1";
10	StringTie	transcript	25041536	25042181	1000	-	.	gene_id "MSTRG.4986"; transcript_id "MSTRG.4986.1";
10	StringTie	exon	25041536	25041824	1000	-	.	gene_id "MSTRG.4986"; transcript_id "MSTRG.4986.1"; exon_number "1";
10	StringTie	exon	25041965	25042181	1000	-	.	gene_id "MSTRG.4986"; transcript_id "MSTRG.4986.1"; exon_number "2";
10	StringTie	transcript	25054449	25055264	1000	-	.	gene_id "MSTRG.4987"; transcript_id "MSTRG.4987.1";
10	StringTie	exon	25054449	25054625	1000	-	.	gene_id "MSTRG.4987"; transcript_id "MSTRG.4987.1"; exon_number "1";
10	StringTie	exon	25055145	25055264	1000	-	.	gene_id "MSTRG.4987"; transcript_id "MSTRG.4987.1"; exon_number "2";
10	StringTie	transcript	25054525	25055264	1000	-	.	gene_id "MSTRG.4987"; transcript_id "MSTRG.4987.2";
10	StringTie	exon	25054525	25054732	1000	-	.	gene_id "MSTRG.4987"; transcript_id "MSTRG.4987.2"; exon_number "1";
10	StringTie	exon	25055145	25055264	1000	-	.	gene_id "MSTRG.4987"; transcript_id "MSTRG.4987.2"; exon_number "2";
10	StringTie	transcript	25061096	25079553	1000	-	.	gene_id "MSTRG.4988"; transcript_id "MSTRG.4988.3";
10	StringTie	exon	25061096	25061199	1000	-	.	gene_id "MSTRG.4988"; transcript_id "MSTRG.4988.3"; exon_number "1";
10	StringTie	exon	25078987	25079143	1000	-	.	gene_id "MSTRG.4988"; transcript_id "MSTRG.4988.3"; exon_number "2";
10	StringTie	exon	25079353	25079553	1000	-	.	gene_id "MSTRG.4988"; transcript_id "MSTRG.4988.3"; exon_number "3";
10	StringTie	transcript	25098293	25098894	1000	-	.	gene_id "MSTRG.4990"; transcript_id "MSTRG.4990.1";
10	StringTie	exon	25098293	25098584	1000	-	.	gene_id "MSTRG.4990"; transcript_id "MSTRG.4990.1"; exon_number "1";
10	StringTie	exon	25098753	25098894	1000	-	.	gene_id "MSTRG.4990"; transcript_id "MSTRG.4990.1"; exon_number "2";
10	StringTie	transcript	25102940	25103416	1000	-	.	gene_id "MSTRG.4991"; transcript_id "MSTRG.4991.1";
10	StringTie	exon	25102940	25103235	1000	-	.	gene_id "MSTRG.4991"; transcript_id "MSTRG.4991.1"; exon_number "1";
10	StringTie	exon	25103362	25103416	1000	-	.	gene_id "MSTRG.4991"; transcript_id "MSTRG.4991.1"; exon_number "2";
10	StringTie	transcript	25134809	25137554	1000	+	.	gene_id "MSTRG.4994"; transcript_id "MSTRG.4994.1";
10	StringTie	exon	25134809	25134976	1000	+	.	gene_id "MSTRG.4994"; transcript_id "MSTRG.4994.1"; exon_number "1";
10	StringTie	exon	25137322	25137554	1000	+	.	gene_id "MSTRG.4994"; transcript_id "MSTRG.4994.1"; exon_number "2";
10	StringTie	transcript	25148949	25149661	1000	-	.	gene_id "MSTRG.4997"; transcript_id "MSTRG.4997.1";
10	StringTie	exon	25148949	25149315	1000	-	.	gene_id "MSTRG.4997"; transcript_id "MSTRG.4997.1"; exon_number "1";
10	StringTie	exon	25149514	25149661	1000	-	.	gene_id "MSTRG.4997"; transcript_id "MSTRG.4997.1"; exon_number "2";
10	StringTie	transcript	25160964	25161730	1000	-	.	gene_id "MSTRG.5000"; transcript_id "MSTRG.5000.1";
10	StringTie	exon	25160964	25161346	1000	-	.	gene_id "MSTRG.5000"; transcript_id "MSTRG.5000.1"; exon_number "1";
10	StringTie	exon	25161562	25161730	1000	-	.	gene_id "MSTRG.5000"; transcript_id "MSTRG.5000.1"; exon_number "2";
10	StringTie	transcript	25170858	25172047	1000	-	.	gene_id "MSTRG.5002"; transcript_id "MSTRG.5002.1";
10	StringTie	exon	25170858	25171431	1000	-	.	gene_id "MSTRG.5002"; transcript_id "MSTRG.5002.1"; exon_number "1";
10	StringTie	exon	25171878	25172047	1000	-	.	gene_id "MSTRG.5002"; transcript_id "MSTRG.5002.1"; exon_number "2";
10	StringTie	transcript	25171521	25172047	1000	-	.	gene_id "MSTRG.5002"; transcript_id "MSTRG.5002.2";
10	StringTie	exon	25171521	25171785	1000	-	.	gene_id "MSTRG.5002"; transcript_id "MSTRG.5002.2"; exon_number "1";
10	StringTie	exon	25171878	25172047	1000	-	.	gene_id "MSTRG.5002"; transcript_id "MSTRG.5002.2"; exon_number "2";
10	StringTie	transcript	25202578	25203195	1000	-	.	gene_id "MSTRG.5003"; transcript_id "MSTRG.5003.1";
10	StringTie	exon	25202578	25202875	1000	-	.	gene_id "MSTRG.5003"; transcript_id "MSTRG.5003.1"; exon_number "1";
10	StringTie	exon	25203093	25203195	1000	-	.	gene_id "MSTRG.5003"; transcript_id "MSTRG.5003.1"; exon_number "2";
10	StringTie	transcript	25208830	25209753	1000	-	.	gene_id "MSTRG.5004"; transcript_id "MSTRG.5004.1";
10	StringTie	exon	25208830	25209457	1000	-	.	gene_id "MSTRG.5004"; transcript_id "MSTRG.5004.1"; exon_number "1";
10	StringTie	exon	25209647	25209753	1000	-	.	gene_id "MSTRG.5004"; transcript_id "MSTRG.5004.1"; exon_number "2";
10	StringTie	transcript	25209084	25213062	1000	-	.	gene_id "MSTRG.5004"; transcript_id "MSTRG.5004.2";
10	StringTie	exon	25209084	25209457	1000	-	.	gene_id "MSTRG.5004"; transcript_id "MSTRG.5004.2"; exon_number "1";
10	StringTie	exon	25212922	25213062	1000	-	.	gene_id "MSTRG.5004"; transcript_id "MSTRG.5004.2"; exon_number "2";
10	StringTie	transcript	25209169	25209753	1000	-	.	gene_id "MSTRG.5004"; transcript_id "MSTRG.5004.3";
10	StringTie	exon	25209169	25209295	1000	-	.	gene_id "MSTRG.5004"; transcript_id "MSTRG.5004.3"; exon_number "1";
10	StringTie	exon	25209383	25209457	1000	-	.	gene_id "MSTRG.5004"; transcript_id "MSTRG.5004.3"; exon_number "2";
10	StringTie	exon	25209647	25209753	1000	-	.	gene_id "MSTRG.5004"; transcript_id "MSTRG.5004.3"; exon_number "3";
10	StringTie	transcript	25209396	25209753	1000	-	.	gene_id "MSTRG.5004"; transcript_id "MSTRG.5004.4";
10	StringTie	exon	25209396	25209457	1000	-	.	gene_id "MSTRG.5004"; transcript_id "MSTRG.5004.4"; exon_number "1";
10	StringTie	exon	25209654	25209753	1000	-	.	gene_id "MSTRG.5004"; transcript_id "MSTRG.5004.4"; exon_number "2";
10	StringTie	transcript	25212049	25213062	1000	-	.	gene_id "MSTRG.5004"; transcript_id "MSTRG.5004.5";
10	StringTie	exon	25212049	25212479	1000	-	.	gene_id "MSTRG.5004"; transcript_id "MSTRG.5004.5"; exon_number "1";
10	StringTie	exon	25212922	25213062	1000	-	.	gene_id "MSTRG.5004"; transcript_id "MSTRG.5004.5"; exon_number "2";
10	StringTie	transcript	25225862	25226570	1000	-	.	gene_id "MSTRG.5005"; transcript_id "MSTRG.5005.1";
10	StringTie	exon	25225862	25226148	1000	-	.	gene_id "MSTRG.5005"; transcript_id "MSTRG.5005.1"; exon_number "1";
10	StringTie	exon	25226416	25226570	1000	-	.	gene_id "MSTRG.5005"; transcript_id "MSTRG.5005.1"; exon_number "2";
10	StringTie	transcript	25247152	25247850	1000	-	.	gene_id "MSTRG.5006"; transcript_id "MSTRG.5006.1";
10	StringTie	exon	25247152	25247516	1000	-	.	gene_id "MSTRG.5006"; transcript_id "MSTRG.5006.1"; exon_number "1";
10	StringTie	exon	25247731	25247850	1000	-	.	gene_id "MSTRG.5006"; transcript_id "MSTRG.5006.1"; exon_number "2";
10	StringTie	transcript	25253647	25254258	1000	-	.	gene_id "MSTRG.5008"; transcript_id "MSTRG.5008.1";
10	StringTie	exon	25253647	25253994	1000	-	.	gene_id "MSTRG.5008"; transcript_id "MSTRG.5008.1"; exon_number "1";
10	StringTie	exon	25254138	25254258	1000	-	.	gene_id "MSTRG.5008"; transcript_id "MSTRG.5008.1"; exon_number "2";
10	StringTie	transcript	25262050	25267296	1000	-	.	gene_id "MSTRG.5009"; transcript_id "MSTRG.5009.1";
10	StringTie	exon	25262050	25262485	1000	-	.	gene_id "MSTRG.5009"; transcript_id "MSTRG.5009.1"; exon_number "1";
10	StringTie	exon	25266760	25267296	1000	-	.	gene_id "MSTRG.5009"; transcript_id "MSTRG.5009.1"; exon_number "2";
10	StringTie	transcript	25262050	25269686	1000	-	.	gene_id "MSTRG.5009"; transcript_id "MSTRG.5009.2";
10	StringTie	exon	25262050	25262485	1000	-	.	gene_id "MSTRG.5009"; transcript_id "MSTRG.5009.2"; exon_number "1";
10	StringTie	exon	25269585	25269686	1000	-	.	gene_id "MSTRG.5009"; transcript_id "MSTRG.5009.2"; exon_number "2";
10	StringTie	transcript	25262055	25269686	1000	-	.	gene_id "MSTRG.5009"; transcript_id "MSTRG.5009.3";
10	StringTie	exon	25262055	25262485	1000	-	.	gene_id "MSTRG.5009"; transcript_id "MSTRG.5009.3"; exon_number "1";
10	StringTie	exon	25266802	25266916	1000	-	.	gene_id "MSTRG.5009"; transcript_id "MSTRG.5009.3"; exon_number "2";
10	StringTie	exon	25267026	25267159	1000	-	.	gene_id "MSTRG.5009"; transcript_id "MSTRG.5009.3"; exon_number "3";
10	StringTie	exon	25269585	25269686	1000	-	.	gene_id "MSTRG.5009"; transcript_id "MSTRG.5009.3"; exon_number "4";
10	StringTie	transcript	25262055	25262806	1000	-	.	gene_id "MSTRG.5009"; transcript_id "MSTRG.5009.4";
10	StringTie	exon	25262055	25262485	1000	-	.	gene_id "MSTRG.5009"; transcript_id "MSTRG.5009.4"; exon_number "1";
10	StringTie	exon	25262675	25262806	1000	-	.	gene_id "MSTRG.5009"; transcript_id "MSTRG.5009.4"; exon_number "2";
10	StringTie	transcript	25262366	25262806	1000	-	.	gene_id "MSTRG.5009"; transcript_id "MSTRG.5009.5";
10	StringTie	exon	25262366	25262485	1000	-	.	gene_id "MSTRG.5009"; transcript_id "MSTRG.5009.5"; exon_number "1";
10	StringTie	exon	25262719	25262806	1000	-	.	gene_id "MSTRG.5009"; transcript_id "MSTRG.5009.5"; exon_number "2";
10	StringTie	transcript	25263782	25269686	1000	-	.	gene_id "MSTRG.5009"; transcript_id "MSTRG.5009.6";
10	StringTie	exon	25263782	25263831	1000	-	.	gene_id "MSTRG.5009"; transcript_id "MSTRG.5009.6"; exon_number "1";
10	StringTie	exon	25269585	25269686	1000	-	.	gene_id "MSTRG.5009"; transcript_id "MSTRG.5009.6"; exon_number "2";
10	StringTie	transcript	25266622	25267296	1000	-	.	gene_id "MSTRG.5009"; transcript_id "MSTRG.5009.7";
10	StringTie	exon	25266622	25266913	1000	-	.	gene_id "MSTRG.5009"; transcript_id "MSTRG.5009.7"; exon_number "1";
10	StringTie	exon	25267026	25267296	1000	-	.	gene_id "MSTRG.5009"; transcript_id "MSTRG.5009.7"; exon_number "2";
10	StringTie	transcript	25274875	25275614	1000	-	.	gene_id "MSTRG.5010"; transcript_id "MSTRG.5010.1";
10	StringTie	exon	25274875	25275289	1000	-	.	gene_id "MSTRG.5010"; transcript_id "MSTRG.5010.1"; exon_number "1";
10	StringTie	exon	25275487	25275614	1000	-	.	gene_id "MSTRG.5010"; transcript_id "MSTRG.5010.1"; exon_number "2";
10	StringTie	transcript	25283021	25283681	1000	-	.	gene_id "MSTRG.5012"; transcript_id "MSTRG.5012.1";
10	StringTie	exon	25283021	25283317	1000	-	.	gene_id "MSTRG.5012"; transcript_id "MSTRG.5012.1"; exon_number "1";
10	StringTie	exon	25283482	25283681	1000	-	.	gene_id "MSTRG.5012"; transcript_id "MSTRG.5012.1"; exon_number "2";
10	StringTie	transcript	25291267	25292017	1000	-	.	gene_id "MSTRG.5015"; transcript_id "MSTRG.5015.1";
10	StringTie	exon	25291267	25292017	1000	-	.	gene_id "MSTRG.5015"; transcript_id "MSTRG.5015.1"; exon_number "1";
10	StringTie	transcript	25291354	25292017	1000	-	.	gene_id "MSTRG.5015"; transcript_id "MSTRG.5015.2";
10	StringTie	exon	25291354	25291590	1000	-	.	gene_id "MSTRG.5015"; transcript_id "MSTRG.5015.2"; exon_number "1";
10	StringTie	exon	25291852	25292017	1000	-	.	gene_id "MSTRG.5015"; transcript_id "MSTRG.5015.2"; exon_number "2";
10	StringTie	transcript	25331615	25332334	1000	-	.	gene_id "MSTRG.5018"; transcript_id "MSTRG.5018.1";
10	StringTie	exon	25331615	25331918	1000	-	.	gene_id "MSTRG.5018"; transcript_id "MSTRG.5018.1"; exon_number "1";
10	StringTie	exon	25332163	25332334	1000	-	.	gene_id "MSTRG.5018"; transcript_id "MSTRG.5018.1"; exon_number "2";
10	StringTie	transcript	25331739	25334409	1000	-	.	gene_id "MSTRG.5018"; transcript_id "MSTRG.5018.2";
10	StringTie	exon	25331739	25331918	1000	-	.	gene_id "MSTRG.5018"; transcript_id "MSTRG.5018.2"; exon_number "1";
10	StringTie	exon	25333973	25334090	1000	-	.	gene_id "MSTRG.5018"; transcript_id "MSTRG.5018.2"; exon_number "2";
10	StringTie	exon	25334216	25334409	1000	-	.	gene_id "MSTRG.5018"; transcript_id "MSTRG.5018.2"; exon_number "3";
10	StringTie	transcript	25333795	25342897	1000	-	.	gene_id "MSTRG.5018"; transcript_id "MSTRG.5018.3";
10	StringTie	exon	25333795	25334090	1000	-	.	gene_id "MSTRG.5018"; transcript_id "MSTRG.5018.3"; exon_number "1";
10	StringTie	exon	25342465	25342897	1000	-	.	gene_id "MSTRG.5018"; transcript_id "MSTRG.5018.3"; exon_number "2";
10	StringTie	transcript	25342289	25342897	1000	-	.	gene_id "MSTRG.5018"; transcript_id "MSTRG.5018.4";
10	StringTie	exon	25342289	25342582	1000	-	.	gene_id "MSTRG.5018"; transcript_id "MSTRG.5018.4"; exon_number "1";
10	StringTie	exon	25342660	25342897	1000	-	.	gene_id "MSTRG.5018"; transcript_id "MSTRG.5018.4"; exon_number "2";
10	StringTie	transcript	25347906	25362174	1000	-	.	gene_id "MSTRG.5019"; transcript_id "MSTRG.5019.1";
10	StringTie	exon	25347906	25348022	1000	-	.	gene_id "MSTRG.5019"; transcript_id "MSTRG.5019.1"; exon_number "1";
10	StringTie	exon	25361811	25361925	1000	-	.	gene_id "MSTRG.5019"; transcript_id "MSTRG.5019.1"; exon_number "2";
10	StringTie	exon	25362018	25362174	1000	-	.	gene_id "MSTRG.5019"; transcript_id "MSTRG.5019.1"; exon_number "3";
10	StringTie	transcript	25355016	25362174	1000	-	.	gene_id "MSTRG.5019"; transcript_id "MSTRG.5019.2";
10	StringTie	exon	25355016	25355077	1000	-	.	gene_id "MSTRG.5019"; transcript_id "MSTRG.5019.2"; exon_number "1";
10	StringTie	exon	25361811	25361925	1000	-	.	gene_id "MSTRG.5019"; transcript_id "MSTRG.5019.2"; exon_number "2";
10	StringTie	exon	25362018	25362174	1000	-	.	gene_id "MSTRG.5019"; transcript_id "MSTRG.5019.2"; exon_number "3";
10	StringTie	transcript	25366827	25367477	1000	-	.	gene_id "MSTRG.5021"; transcript_id "MSTRG.5021.1";
10	StringTie	exon	25366827	25367242	1000	-	.	gene_id "MSTRG.5021"; transcript_id "MSTRG.5021.1"; exon_number "1";
10	StringTie	exon	25367355	25367477	1000	-	.	gene_id "MSTRG.5021"; transcript_id "MSTRG.5021.1"; exon_number "2";
10	StringTie	transcript	25419792	25420404	1000	-	.	gene_id "MSTRG.5021"; transcript_id "MSTRG.5021.3";
10	StringTie	exon	25419792	25420182	1000	-	.	gene_id "MSTRG.5021"; transcript_id "MSTRG.5021.3"; exon_number "1";
10	StringTie	exon	25420297	25420404	1000	-	.	gene_id "MSTRG.5021"; transcript_id "MSTRG.5021.3"; exon_number "2";
10	StringTie	transcript	25385340	25386226	1000	-	.	gene_id "MSTRG.5022"; transcript_id "MSTRG.5022.1";
10	StringTie	exon	25385340	25385681	1000	-	.	gene_id "MSTRG.5022"; transcript_id "MSTRG.5022.1"; exon_number "1";
10	StringTie	exon	25385774	25386226	1000	-	.	gene_id "MSTRG.5022"; transcript_id "MSTRG.5022.1"; exon_number "2";
10	StringTie	transcript	25394390	25394965	1000	-	.	gene_id "MSTRG.5023"; transcript_id "MSTRG.5023.1";
10	StringTie	exon	25394390	25394731	1000	-	.	gene_id "MSTRG.5023"; transcript_id "MSTRG.5023.1"; exon_number "1";
10	StringTie	exon	25394844	25394965	1000	-	.	gene_id "MSTRG.5023"; transcript_id "MSTRG.5023.1"; exon_number "2";
10	StringTie	transcript	25394446	25394965	1000	-	.	gene_id "MSTRG.5023"; transcript_id "MSTRG.5023.2";
10	StringTie	exon	25394446	25394602	1000	-	.	gene_id "MSTRG.5023"; transcript_id "MSTRG.5023.2"; exon_number "1";
10	StringTie	exon	25394844	25394965	1000	-	.	gene_id "MSTRG.5023"; transcript_id "MSTRG.5023.2"; exon_number "2";
10	StringTie	transcript	25453487	25454217	1000	-	.	gene_id "MSTRG.5024"; transcript_id "MSTRG.5024.1";
10	StringTie	exon	25453487	25454004	1000	-	.	gene_id "MSTRG.5024"; transcript_id "MSTRG.5024.1"; exon_number "1";
10	StringTie	exon	25454097	25454217	1000	-	.	gene_id "MSTRG.5024"; transcript_id "MSTRG.5024.1"; exon_number "2";
10	StringTie	transcript	25475909	25476226	1000	-	.	gene_id "MSTRG.5026"; transcript_id "MSTRG.5026.1";
10	StringTie	exon	25475909	25475983	1000	-	.	gene_id "MSTRG.5026"; transcript_id "MSTRG.5026.1"; exon_number "1";
10	StringTie	exon	25476157	25476226	1000	-	.	gene_id "MSTRG.5026"; transcript_id "MSTRG.5026.1"; exon_number "2";
10	StringTie	transcript	25482395	25483015	1000	-	.	gene_id "MSTRG.5028"; transcript_id "MSTRG.5028.1";
10	StringTie	exon	25482395	25482786	1000	-	.	gene_id "MSTRG.5028"; transcript_id "MSTRG.5028.1"; exon_number "1";
10	StringTie	exon	25482894	25483015	1000	-	.	gene_id "MSTRG.5028"; transcript_id "MSTRG.5028.1"; exon_number "2";
10	StringTie	transcript	25482745	25483015	1000	-	.	gene_id "MSTRG.5028"; transcript_id "MSTRG.5028.2";
10	StringTie	exon	25482745	25482818	1000	-	.	gene_id "MSTRG.5028"; transcript_id "MSTRG.5028.2"; exon_number "1";
10	StringTie	exon	25482894	25483015	1000	-	.	gene_id "MSTRG.5028"; transcript_id "MSTRG.5028.2"; exon_number "2";
10	StringTie	transcript	25483948	25484604	1000	-	.	gene_id "MSTRG.5029"; transcript_id "MSTRG.5029.1";
10	StringTie	exon	25483948	25484604	1000	-	.	gene_id "MSTRG.5029"; transcript_id "MSTRG.5029.1"; exon_number "1";
10	StringTie	transcript	25499603	25500389	1000	-	.	gene_id "MSTRG.5032"; transcript_id "MSTRG.5032.1";
10	StringTie	exon	25499603	25500153	1000	-	.	gene_id "MSTRG.5032"; transcript_id "MSTRG.5032.1"; exon_number "1";
10	StringTie	exon	25500268	25500389	1000	-	.	gene_id "MSTRG.5032"; transcript_id "MSTRG.5032.1"; exon_number "2";
10	StringTie	transcript	25632946	25633302	1000	-	.	gene_id "MSTRG.5033"; transcript_id "MSTRG.5033.1";
10	StringTie	exon	25632946	25633302	1000	-	.	gene_id "MSTRG.5033"; transcript_id "MSTRG.5033.1"; exon_number "1";
10	StringTie	transcript	25641242	25651248	1000	+	.	gene_id "MSTRG.5034"; transcript_id "MSTRG.5034.1";
10	StringTie	exon	25641242	25641624	1000	+	.	gene_id "MSTRG.5034"; transcript_id "MSTRG.5034.1"; exon_number "1";
10	StringTie	exon	25650789	25651248	1000	+	.	gene_id "MSTRG.5034"; transcript_id "MSTRG.5034.1"; exon_number "2";
10	StringTie	transcript	25650062	25655336	1000	+	.	gene_id "MSTRG.5034"; transcript_id "MSTRG.5034.2";
10	StringTie	exon	25650062	25650409	1000	+	.	gene_id "MSTRG.5034"; transcript_id "MSTRG.5034.2"; exon_number "1";
10	StringTie	exon	25650789	25651106	1000	+	.	gene_id "MSTRG.5034"; transcript_id "MSTRG.5034.2"; exon_number "2";
10	StringTie	exon	25655220	25655336	1000	+	.	gene_id "MSTRG.5034"; transcript_id "MSTRG.5034.2"; exon_number "3";
10	StringTie	transcript	25662281	25673631	1000	+	.	gene_id "MSTRG.5036"; transcript_id "MSTRG.5036.1";
10	StringTie	exon	25662281	25662550	1000	+	.	gene_id "MSTRG.5036"; transcript_id "MSTRG.5036.1"; exon_number "1";
10	StringTie	exon	25671718	25671935	1000	+	.	gene_id "MSTRG.5036"; transcript_id "MSTRG.5036.1"; exon_number "2";
10	StringTie	exon	25672032	25672436	1000	+	.	gene_id "MSTRG.5036"; transcript_id "MSTRG.5036.1"; exon_number "3";
10	StringTie	exon	25673456	25673631	1000	+	.	gene_id "MSTRG.5036"; transcript_id "MSTRG.5036.1"; exon_number "4";
10	StringTie	transcript	25662281	25674462	1000	+	.	gene_id "MSTRG.5036"; transcript_id "MSTRG.5036.2";
10	StringTie	exon	25662281	25662550	1000	+	.	gene_id "MSTRG.5036"; transcript_id "MSTRG.5036.2"; exon_number "1";
10	StringTie	exon	25671718	25671956	1000	+	.	gene_id "MSTRG.5036"; transcript_id "MSTRG.5036.2"; exon_number "2";
10	StringTie	exon	25674199	25674462	1000	+	.	gene_id "MSTRG.5036"; transcript_id "MSTRG.5036.2"; exon_number "3";
10	StringTie	transcript	25662287	25673631	1000	+	.	gene_id "MSTRG.5036"; transcript_id "MSTRG.5036.3";
10	StringTie	exon	25662287	25662550	1000	+	.	gene_id "MSTRG.5036"; transcript_id "MSTRG.5036.3"; exon_number "1";
10	StringTie	exon	25671718	25671935	1000	+	.	gene_id "MSTRG.5036"; transcript_id "MSTRG.5036.3"; exon_number "2";
10	StringTie	exon	25672036	25672436	1000	+	.	gene_id "MSTRG.5036"; transcript_id "MSTRG.5036.3"; exon_number "3";
10	StringTie	exon	25673456	25673631	1000	+	.	gene_id "MSTRG.5036"; transcript_id "MSTRG.5036.3"; exon_number "4";
10	StringTie	transcript	25662292	25673631	1000	+	.	gene_id "MSTRG.5036"; transcript_id "MSTRG.5036.4";
10	StringTie	exon	25662292	25662550	1000	+	.	gene_id "MSTRG.5036"; transcript_id "MSTRG.5036.4"; exon_number "1";
10	StringTie	exon	25671718	25671956	1000	+	.	gene_id "MSTRG.5036"; transcript_id "MSTRG.5036.4"; exon_number "2";
10	StringTie	exon	25673456	25673631	1000	+	.	gene_id "MSTRG.5036"; transcript_id "MSTRG.5036.4"; exon_number "3";
10	StringTie	transcript	25662301	25673631	1000	+	.	gene_id "MSTRG.5036"; transcript_id "MSTRG.5036.5";
10	StringTie	exon	25662301	25662550	1000	+	.	gene_id "MSTRG.5036"; transcript_id "MSTRG.5036.5"; exon_number "1";
10	StringTie	exon	25671718	25671935	1000	+	.	gene_id "MSTRG.5036"; transcript_id "MSTRG.5036.5"; exon_number "2";
10	StringTie	exon	25673456	25673631	1000	+	.	gene_id "MSTRG.5036"; transcript_id "MSTRG.5036.5"; exon_number "3";
10	StringTie	transcript	25662301	25673631	1000	+	.	gene_id "MSTRG.5036"; transcript_id "MSTRG.5036.6";
10	StringTie	exon	25662301	25662550	1000	+	.	gene_id "MSTRG.5036"; transcript_id "MSTRG.5036.6"; exon_number "1";
10	StringTie	exon	25671718	25671935	1000	+	.	gene_id "MSTRG.5036"; transcript_id "MSTRG.5036.6"; exon_number "2";
10	StringTie	exon	25672032	25672185	1000	+	.	gene_id "MSTRG.5036"; transcript_id "MSTRG.5036.6"; exon_number "3";
10	StringTie	exon	25673456	25673631	1000	+	.	gene_id "MSTRG.5036"; transcript_id "MSTRG.5036.6"; exon_number "4";
10	StringTie	transcript	25677461	25678055	1000	-	.	gene_id "MSTRG.5040"; transcript_id "MSTRG.5040.1";
10	StringTie	exon	25677461	25678055	1000	-	.	gene_id "MSTRG.5040"; transcript_id "MSTRG.5040.1"; exon_number "1";
10	StringTie	transcript	25680383	25693214	1000	-	.	gene_id "MSTRG.5041"; transcript_id "MSTRG.5041.1";
10	StringTie	exon	25680383	25680942	1000	-	.	gene_id "MSTRG.5041"; transcript_id "MSTRG.5041.1"; exon_number "1";
10	StringTie	exon	25681314	25681394	1000	-	.	gene_id "MSTRG.5041"; transcript_id "MSTRG.5041.1"; exon_number "2";
10	StringTie	exon	25682805	25683035	1000	-	.	gene_id "MSTRG.5041"; transcript_id "MSTRG.5041.1"; exon_number "3";
10	StringTie	exon	25683379	25683639	1000	-	.	gene_id "MSTRG.5041"; transcript_id "MSTRG.5041.1"; exon_number "4";
10	StringTie	exon	25684524	25684766	1000	-	.	gene_id "MSTRG.5041"; transcript_id "MSTRG.5041.1"; exon_number "5";
10	StringTie	exon	25692643	25692711	1000	-	.	gene_id "MSTRG.5041"; transcript_id "MSTRG.5041.1"; exon_number "6";
10	StringTie	exon	25692909	25693214	1000	-	.	gene_id "MSTRG.5041"; transcript_id "MSTRG.5041.1"; exon_number "7";
10	StringTie	transcript	25682909	25693214	1000	-	.	gene_id "MSTRG.5041"; transcript_id "MSTRG.5041.2";
10	StringTie	exon	25682909	25683035	1000	-	.	gene_id "MSTRG.5041"; transcript_id "MSTRG.5041.2"; exon_number "1";
10	StringTie	exon	25683379	25683639	1000	-	.	gene_id "MSTRG.5041"; transcript_id "MSTRG.5041.2"; exon_number "2";
10	StringTie	exon	25684524	25684766	1000	-	.	gene_id "MSTRG.5041"; transcript_id "MSTRG.5041.2"; exon_number "3";
10	StringTie	exon	25692909	25693214	1000	-	.	gene_id "MSTRG.5041"; transcript_id "MSTRG.5041.2"; exon_number "4";
10	StringTie	transcript	25683379	25693214	1000	-	.	gene_id "MSTRG.5041"; transcript_id "MSTRG.5041.3";
10	StringTie	exon	25683379	25683639	1000	-	.	gene_id "MSTRG.5041"; transcript_id "MSTRG.5041.3"; exon_number "1";
10	StringTie	exon	25692643	25692711	1000	-	.	gene_id "MSTRG.5041"; transcript_id "MSTRG.5041.3"; exon_number "2";
10	StringTie	exon	25692909	25693214	1000	-	.	gene_id "MSTRG.5041"; transcript_id "MSTRG.5041.3"; exon_number "3";
10	StringTie	transcript	25692091	25693214	1000	-	.	gene_id "MSTRG.5041"; transcript_id "MSTRG.5041.4";
10	StringTie	exon	25692091	25692161	1000	-	.	gene_id "MSTRG.5041"; transcript_id "MSTRG.5041.4"; exon_number "1";
10	StringTie	exon	25692643	25692711	1000	-	.	gene_id "MSTRG.5041"; transcript_id "MSTRG.5041.4"; exon_number "2";
10	StringTie	exon	25692909	25693214	1000	-	.	gene_id "MSTRG.5041"; transcript_id "MSTRG.5041.4"; exon_number "3";
10	StringTie	transcript	25693001	25709053	1000	+	.	gene_id "MSTRG.5042"; transcript_id "MSTRG.5042.2";
10	StringTie	exon	25693001	25693370	1000	+	.	gene_id "MSTRG.5042"; transcript_id "MSTRG.5042.2"; exon_number "1";
10	StringTie	exon	25693590	25693661	1000	+	.	gene_id "MSTRG.5042"; transcript_id "MSTRG.5042.2"; exon_number "2";
10	StringTie	exon	25696089	25696156	1000	+	.	gene_id "MSTRG.5042"; transcript_id "MSTRG.5042.2"; exon_number "3";
10	StringTie	exon	25702798	25702880	1000	+	.	gene_id "MSTRG.5042"; transcript_id "MSTRG.5042.2"; exon_number "4";
10	StringTie	exon	25703092	25703184	1000	+	.	gene_id "MSTRG.5042"; transcript_id "MSTRG.5042.2"; exon_number "5";
10	StringTie	exon	25707085	25707196	1000	+	.	gene_id "MSTRG.5042"; transcript_id "MSTRG.5042.2"; exon_number "6";
10	StringTie	exon	25707810	25707878	1000	+	.	gene_id "MSTRG.5042"; transcript_id "MSTRG.5042.2"; exon_number "7";
10	StringTie	exon	25708520	25709053	1000	+	.	gene_id "MSTRG.5042"; transcript_id "MSTRG.5042.2"; exon_number "8";
10	StringTie	transcript	25693011	25709053	1000	+	.	gene_id "MSTRG.5042"; transcript_id "MSTRG.5042.3";
10	StringTie	exon	25693011	25693370	1000	+	.	gene_id "MSTRG.5042"; transcript_id "MSTRG.5042.3"; exon_number "1";
10	StringTie	exon	25693590	25693661	1000	+	.	gene_id "MSTRG.5042"; transcript_id "MSTRG.5042.3"; exon_number "2";
10	StringTie	exon	25696089	25696156	1000	+	.	gene_id "MSTRG.5042"; transcript_id "MSTRG.5042.3"; exon_number "3";
10	StringTie	exon	25700083	25700186	1000	+	.	gene_id "MSTRG.5042"; transcript_id "MSTRG.5042.3"; exon_number "4";
10	StringTie	exon	25702798	25702880	1000	+	.	gene_id "MSTRG.5042"; transcript_id "MSTRG.5042.3"; exon_number "5";
10	StringTie	exon	25703092	25703184	1000	+	.	gene_id "MSTRG.5042"; transcript_id "MSTRG.5042.3"; exon_number "6";
10	StringTie	exon	25707085	25707196	1000	+	.	gene_id "MSTRG.5042"; transcript_id "MSTRG.5042.3"; exon_number "7";
10	StringTie	exon	25707810	25707878	1000	+	.	gene_id "MSTRG.5042"; transcript_id "MSTRG.5042.3"; exon_number "8";
10	StringTie	exon	25708520	25709053	1000	+	.	gene_id "MSTRG.5042"; transcript_id "MSTRG.5042.3"; exon_number "9";
10	StringTie	transcript	25693284	25707878	1000	+	.	gene_id "MSTRG.5042"; transcript_id "MSTRG.5042.4";
10	StringTie	exon	25693284	25693370	1000	+	.	gene_id "MSTRG.5042"; transcript_id "MSTRG.5042.4"; exon_number "1";
10	StringTie	exon	25693590	25693661	1000	+	.	gene_id "MSTRG.5042"; transcript_id "MSTRG.5042.4"; exon_number "2";
10	StringTie	exon	25696089	25696156	1000	+	.	gene_id "MSTRG.5042"; transcript_id "MSTRG.5042.4"; exon_number "3";
10	StringTie	exon	25707085	25707196	1000	+	.	gene_id "MSTRG.5042"; transcript_id "MSTRG.5042.4"; exon_number "4";
10	StringTie	exon	25707810	25707878	1000	+	.	gene_id "MSTRG.5042"; transcript_id "MSTRG.5042.4"; exon_number "5";
10	StringTie	transcript	25712352	25741219	1000	+	.	gene_id "MSTRG.5045"; transcript_id "MSTRG.5045.1";
10	StringTie	exon	25712352	25712477	1000	+	.	gene_id "MSTRG.5045"; transcript_id "MSTRG.5045.1"; exon_number "1";
10	StringTie	exon	25731267	25731314	1000	+	.	gene_id "MSTRG.5045"; transcript_id "MSTRG.5045.1"; exon_number "2";
10	StringTie	exon	25733214	25733585	1000	+	.	gene_id "MSTRG.5045"; transcript_id "MSTRG.5045.1"; exon_number "3";
10	StringTie	exon	25734326	25734711	1000	+	.	gene_id "MSTRG.5045"; transcript_id "MSTRG.5045.1"; exon_number "4";
10	StringTie	exon	25735793	25735907	1000	+	.	gene_id "MSTRG.5045"; transcript_id "MSTRG.5045.1"; exon_number "5";
10	StringTie	exon	25741107	25741219	1000	+	.	gene_id "MSTRG.5045"; transcript_id "MSTRG.5045.1"; exon_number "6";
10	StringTie	transcript	25712352	25732016	1000	+	.	gene_id "MSTRG.5045"; transcript_id "MSTRG.5045.2";
10	StringTie	exon	25712352	25712477	1000	+	.	gene_id "MSTRG.5045"; transcript_id "MSTRG.5045.2"; exon_number "1";
10	StringTie	exon	25731267	25731314	1000	+	.	gene_id "MSTRG.5045"; transcript_id "MSTRG.5045.2"; exon_number "2";
10	StringTie	exon	25731563	25732016	1000	+	.	gene_id "MSTRG.5045"; transcript_id "MSTRG.5045.2"; exon_number "3";
10	StringTie	transcript	25712352	25734648	1000	+	.	gene_id "MSTRG.5045"; transcript_id "MSTRG.5045.3";
10	StringTie	exon	25712352	25712431	1000	+	.	gene_id "MSTRG.5045"; transcript_id "MSTRG.5045.3"; exon_number "1";
10	StringTie	exon	25731267	25731314	1000	+	.	gene_id "MSTRG.5045"; transcript_id "MSTRG.5045.3"; exon_number "2";
10	StringTie	exon	25733214	25733585	1000	+	.	gene_id "MSTRG.5045"; transcript_id "MSTRG.5045.3"; exon_number "3";
10	StringTie	exon	25734326	25734648	1000	+	.	gene_id "MSTRG.5045"; transcript_id "MSTRG.5045.3"; exon_number "4";
10	StringTie	transcript	25712352	25741219	1000	+	.	gene_id "MSTRG.5045"; transcript_id "MSTRG.5045.4";
10	StringTie	exon	25712352	25712477	1000	+	.	gene_id "MSTRG.5045"; transcript_id "MSTRG.5045.4"; exon_number "1";
10	StringTie	exon	25735793	25735907	1000	+	.	gene_id "MSTRG.5045"; transcript_id "MSTRG.5045.4"; exon_number "2";
10	StringTie	exon	25741107	25741219	1000	+	.	gene_id "MSTRG.5045"; transcript_id "MSTRG.5045.4"; exon_number "3";
10	StringTie	transcript	25712360	25735983	1000	+	.	gene_id "MSTRG.5045"; transcript_id "MSTRG.5045.5";
10	StringTie	exon	25712360	25712477	1000	+	.	gene_id "MSTRG.5045"; transcript_id "MSTRG.5045.5"; exon_number "1";
10	StringTie	exon	25731267	25731314	1000	+	.	gene_id "MSTRG.5045"; transcript_id "MSTRG.5045.5"; exon_number "2";
10	StringTie	exon	25732149	25732324	1000	+	.	gene_id "MSTRG.5045"; transcript_id "MSTRG.5045.5"; exon_number "3";
10	StringTie	exon	25733214	25733585	1000	+	.	gene_id "MSTRG.5045"; transcript_id "MSTRG.5045.5"; exon_number "4";
10	StringTie	exon	25734326	25734711	1000	+	.	gene_id "MSTRG.5045"; transcript_id "MSTRG.5045.5"; exon_number "5";
10	StringTie	exon	25735793	25735983	1000	+	.	gene_id "MSTRG.5045"; transcript_id "MSTRG.5045.5"; exon_number "6";
10	StringTie	transcript	25712360	25733520	1000	+	.	gene_id "MSTRG.5045"; transcript_id "MSTRG.5045.6";
10	StringTie	exon	25712360	25712477	1000	+	.	gene_id "MSTRG.5045"; transcript_id "MSTRG.5045.6"; exon_number "1";
10	StringTie	exon	25726085	25726319	1000	+	.	gene_id "MSTRG.5045"; transcript_id "MSTRG.5045.6"; exon_number "2";
10	StringTie	exon	25731267	25731314	1000	+	.	gene_id "MSTRG.5045"; transcript_id "MSTRG.5045.6"; exon_number "3";
10	StringTie	exon	25733214	25733520	1000	+	.	gene_id "MSTRG.5045"; transcript_id "MSTRG.5045.6"; exon_number "4";
10	StringTie	transcript	25712360	25726375	1000	+	.	gene_id "MSTRG.5045"; transcript_id "MSTRG.5045.7";
10	StringTie	exon	25712360	25712477	1000	+	.	gene_id "MSTRG.5045"; transcript_id "MSTRG.5045.7"; exon_number "1";
10	StringTie	exon	25713383	25713538	1000	+	.	gene_id "MSTRG.5045"; transcript_id "MSTRG.5045.7"; exon_number "2";
10	StringTie	exon	25726085	25726375	1000	+	.	gene_id "MSTRG.5045"; transcript_id "MSTRG.5045.7"; exon_number "3";
10	StringTie	transcript	25712360	25732016	1000	+	.	gene_id "MSTRG.5045"; transcript_id "MSTRG.5045.8";
10	StringTie	exon	25712360	25712477	1000	+	.	gene_id "MSTRG.5045"; transcript_id "MSTRG.5045.8"; exon_number "1";
10	StringTie	exon	25731267	25731314	1000	+	.	gene_id "MSTRG.5045"; transcript_id "MSTRG.5045.8"; exon_number "2";
10	StringTie	exon	25731553	25732016	1000	+	.	gene_id "MSTRG.5045"; transcript_id "MSTRG.5045.8"; exon_number "3";
10	StringTie	transcript	25712360	25732016	1000	+	.	gene_id "MSTRG.5045"; transcript_id "MSTRG.5045.9";
10	StringTie	exon	25712360	25712477	1000	+	.	gene_id "MSTRG.5045"; transcript_id "MSTRG.5045.9"; exon_number "1";
10	StringTie	exon	25731267	25731314	1000	+	.	gene_id "MSTRG.5045"; transcript_id "MSTRG.5045.9"; exon_number "2";
10	StringTie	exon	25731482	25732016	1000	+	.	gene_id "MSTRG.5045"; transcript_id "MSTRG.5045.9"; exon_number "3";
10	StringTie	transcript	25712371	25724698	1000	+	.	gene_id "MSTRG.5045"; transcript_id "MSTRG.5045.10";
10	StringTie	exon	25712371	25712477	1000	+	.	gene_id "MSTRG.5045"; transcript_id "MSTRG.5045.10"; exon_number "1";
10	StringTie	exon	25719113	25719210	1000	+	.	gene_id "MSTRG.5045"; transcript_id "MSTRG.5045.10"; exon_number "2";
10	StringTie	exon	25724665	25724698	1000	+	.	gene_id "MSTRG.5045"; transcript_id "MSTRG.5045.10"; exon_number "3";
10	StringTie	transcript	25712383	25741219	1000	+	.	gene_id "MSTRG.5045"; transcript_id "MSTRG.5045.11";
10	StringTie	exon	25712383	25712477	1000	+	.	gene_id "MSTRG.5045"; transcript_id "MSTRG.5045.11"; exon_number "1";
10	StringTie	exon	25741107	25741219	1000	+	.	gene_id "MSTRG.5045"; transcript_id "MSTRG.5045.11"; exon_number "2";
10	StringTie	transcript	25725917	25735983	1000	+	.	gene_id "MSTRG.5045"; transcript_id "MSTRG.5045.12";
10	StringTie	exon	25725917	25726028	1000	+	.	gene_id "MSTRG.5045"; transcript_id "MSTRG.5045.12"; exon_number "1";
10	StringTie	exon	25731267	25731314	1000	+	.	gene_id "MSTRG.5045"; transcript_id "MSTRG.5045.12"; exon_number "2";
10	StringTie	exon	25733214	25733585	1000	+	.	gene_id "MSTRG.5045"; transcript_id "MSTRG.5045.12"; exon_number "3";
10	StringTie	exon	25734326	25734711	1000	+	.	gene_id "MSTRG.5045"; transcript_id "MSTRG.5045.12"; exon_number "4";
10	StringTie	exon	25735793	25735983	1000	+	.	gene_id "MSTRG.5045"; transcript_id "MSTRG.5045.12"; exon_number "5";
10	StringTie	transcript	25725917	25732016	1000	+	.	gene_id "MSTRG.5045"; transcript_id "MSTRG.5045.13";
10	StringTie	exon	25725917	25726028	1000	+	.	gene_id "MSTRG.5045"; transcript_id "MSTRG.5045.13"; exon_number "1";
10	StringTie	exon	25731267	25731314	1000	+	.	gene_id "MSTRG.5045"; transcript_id "MSTRG.5045.13"; exon_number "2";
10	StringTie	exon	25731563	25732016	1000	+	.	gene_id "MSTRG.5045"; transcript_id "MSTRG.5045.13"; exon_number "3";
10	StringTie	transcript	25725930	25733520	1000	+	.	gene_id "MSTRG.5045"; transcript_id "MSTRG.5045.14";
10	StringTie	exon	25725930	25726028	1000	+	.	gene_id "MSTRG.5045"; transcript_id "MSTRG.5045.14"; exon_number "1";
10	StringTie	exon	25731267	25731314	1000	+	.	gene_id "MSTRG.5045"; transcript_id "MSTRG.5045.14"; exon_number "2";
10	StringTie	exon	25732149	25732324	1000	+	.	gene_id "MSTRG.5045"; transcript_id "MSTRG.5045.14"; exon_number "3";
10	StringTie	exon	25733214	25733520	1000	+	.	gene_id "MSTRG.5045"; transcript_id "MSTRG.5045.14"; exon_number "4";
10	StringTie	transcript	25725934	25728824	1000	+	.	gene_id "MSTRG.5045"; transcript_id "MSTRG.5045.15";
10	StringTie	exon	25725934	25726028	1000	+	.	gene_id "MSTRG.5045"; transcript_id "MSTRG.5045.15"; exon_number "1";
10	StringTie	exon	25728751	25728824	1000	+	.	gene_id "MSTRG.5045"; transcript_id "MSTRG.5045.15"; exon_number "2";
10	StringTie	transcript	25725934	25732016	1000	+	.	gene_id "MSTRG.5045"; transcript_id "MSTRG.5045.16";
10	StringTie	exon	25725934	25726028	1000	+	.	gene_id "MSTRG.5045"; transcript_id "MSTRG.5045.16"; exon_number "1";
10	StringTie	exon	25731267	25731314	1000	+	.	gene_id "MSTRG.5045"; transcript_id "MSTRG.5045.16"; exon_number "2";
10	StringTie	exon	25731553	25732016	1000	+	.	gene_id "MSTRG.5045"; transcript_id "MSTRG.5045.16"; exon_number "3";
10	StringTie	transcript	25725934	25732016	1000	+	.	gene_id "MSTRG.5045"; transcript_id "MSTRG.5045.17";
10	StringTie	exon	25725934	25726028	1000	+	.	gene_id "MSTRG.5045"; transcript_id "MSTRG.5045.17"; exon_number "1";
10	StringTie	exon	25731267	25731314	1000	+	.	gene_id "MSTRG.5045"; transcript_id "MSTRG.5045.17"; exon_number "2";
10	StringTie	exon	25731482	25732016	1000	+	.	gene_id "MSTRG.5045"; transcript_id "MSTRG.5045.17"; exon_number "3";
10	StringTie	transcript	25725934	25732016	1000	+	.	gene_id "MSTRG.5045"; transcript_id "MSTRG.5045.18";
10	StringTie	exon	25725934	25726056	1000	+	.	gene_id "MSTRG.5045"; transcript_id "MSTRG.5045.18"; exon_number "1";
10	StringTie	exon	25731267	25731314	1000	+	.	gene_id "MSTRG.5045"; transcript_id "MSTRG.5045.18"; exon_number "2";
10	StringTie	exon	25731563	25732016	1000	+	.	gene_id "MSTRG.5045"; transcript_id "MSTRG.5045.18"; exon_number "3";
10	StringTie	transcript	25725947	25732016	1000	+	.	gene_id "MSTRG.5045"; transcript_id "MSTRG.5045.19";
10	StringTie	exon	25725947	25726028	1000	+	.	gene_id "MSTRG.5045"; transcript_id "MSTRG.5045.19"; exon_number "1";
10	StringTie	exon	25731563	25732016	1000	+	.	gene_id "MSTRG.5045"; transcript_id "MSTRG.5045.19"; exon_number "2";
10	StringTie	transcript	25752667	25752825	1000	+	.	gene_id "MSTRG.5049"; transcript_id "MSTRG.5049.1";
10	StringTie	exon	25752667	25752825	1000	+	.	gene_id "MSTRG.5049"; transcript_id "MSTRG.5049.1"; exon_number "1";
10	StringTie	transcript	25763057	25763667	1000	+	.	gene_id "MSTRG.5051"; transcript_id "MSTRG.5051.1";
10	StringTie	exon	25763057	25763667	1000	+	.	gene_id "MSTRG.5051"; transcript_id "MSTRG.5051.1"; exon_number "1";
10	StringTie	transcript	25764631	25771805	1000	-	.	gene_id "MSTRG.5052"; transcript_id "MSTRG.5052.1";
10	StringTie	exon	25764631	25765322	1000	-	.	gene_id "MSTRG.5052"; transcript_id "MSTRG.5052.1"; exon_number "1";
10	StringTie	exon	25766795	25766994	1000	-	.	gene_id "MSTRG.5052"; transcript_id "MSTRG.5052.1"; exon_number "2";
10	StringTie	exon	25771323	25771805	1000	-	.	gene_id "MSTRG.5052"; transcript_id "MSTRG.5052.1"; exon_number "3";
10	StringTie	transcript	25766749	25771805	1000	-	.	gene_id "MSTRG.5052"; transcript_id "MSTRG.5052.2";
10	StringTie	exon	25766749	25766994	1000	-	.	gene_id "MSTRG.5052"; transcript_id "MSTRG.5052.2"; exon_number "1";
10	StringTie	exon	25768655	25768704	1000	-	.	gene_id "MSTRG.5052"; transcript_id "MSTRG.5052.2"; exon_number "2";
10	StringTie	exon	25771323	25771805	1000	-	.	gene_id "MSTRG.5052"; transcript_id "MSTRG.5052.2"; exon_number "3";
10	StringTie	transcript	25771550	25794328	1000	+	.	gene_id "MSTRG.5053"; transcript_id "MSTRG.5053.1";
10	StringTie	exon	25771550	25772043	1000	+	.	gene_id "MSTRG.5053"; transcript_id "MSTRG.5053.1"; exon_number "1";
10	StringTie	exon	25784798	25784890	1000	+	.	gene_id "MSTRG.5053"; transcript_id "MSTRG.5053.1"; exon_number "2";
10	StringTie	exon	25785203	25785373	1000	+	.	gene_id "MSTRG.5053"; transcript_id "MSTRG.5053.1"; exon_number "3";
10	StringTie	exon	25786321	25786473	1000	+	.	gene_id "MSTRG.5053"; transcript_id "MSTRG.5053.1"; exon_number "4";
10	StringTie	exon	25787011	25787157	1000	+	.	gene_id "MSTRG.5053"; transcript_id "MSTRG.5053.1"; exon_number "5";
10	StringTie	exon	25787553	25787704	1000	+	.	gene_id "MSTRG.5053"; transcript_id "MSTRG.5053.1"; exon_number "6";
10	StringTie	exon	25788314	25788486	1000	+	.	gene_id "MSTRG.5053"; transcript_id "MSTRG.5053.1"; exon_number "7";
10	StringTie	exon	25789580	25789670	1000	+	.	gene_id "MSTRG.5053"; transcript_id "MSTRG.5053.1"; exon_number "8";
10	StringTie	exon	25790387	25790460	1000	+	.	gene_id "MSTRG.5053"; transcript_id "MSTRG.5053.1"; exon_number "9";
10	StringTie	exon	25790594	25790706	1000	+	.	gene_id "MSTRG.5053"; transcript_id "MSTRG.5053.1"; exon_number "10";
10	StringTie	exon	25792429	25792494	1000	+	.	gene_id "MSTRG.5053"; transcript_id "MSTRG.5053.1"; exon_number "11";
10	StringTie	exon	25792608	25792703	1000	+	.	gene_id "MSTRG.5053"; transcript_id "MSTRG.5053.1"; exon_number "12";
10	StringTie	exon	25792788	25792903	1000	+	.	gene_id "MSTRG.5053"; transcript_id "MSTRG.5053.1"; exon_number "13";
10	StringTie	exon	25792994	25793147	1000	+	.	gene_id "MSTRG.5053"; transcript_id "MSTRG.5053.1"; exon_number "14";
10	StringTie	exon	25793658	25793785	1000	+	.	gene_id "MSTRG.5053"; transcript_id "MSTRG.5053.1"; exon_number "15";
10	StringTie	exon	25794304	25794328	1000	+	.	gene_id "MSTRG.5053"; transcript_id "MSTRG.5053.1"; exon_number "16";
10	StringTie	transcript	25771848	25787704	1000	+	.	gene_id "MSTRG.5053"; transcript_id "MSTRG.5053.2";
10	StringTie	exon	25771848	25772043	1000	+	.	gene_id "MSTRG.5053"; transcript_id "MSTRG.5053.2"; exon_number "1";
10	StringTie	exon	25784798	25784890	1000	+	.	gene_id "MSTRG.5053"; transcript_id "MSTRG.5053.2"; exon_number "2";
10	StringTie	exon	25785203	25785373	1000	+	.	gene_id "MSTRG.5053"; transcript_id "MSTRG.5053.2"; exon_number "3";
10	StringTie	exon	25786321	25786473	1000	+	.	gene_id "MSTRG.5053"; transcript_id "MSTRG.5053.2"; exon_number "4";
10	StringTie	exon	25787553	25787704	1000	+	.	gene_id "MSTRG.5053"; transcript_id "MSTRG.5053.2"; exon_number "5";
10	StringTie	transcript	25771853	25792494	1000	+	.	gene_id "MSTRG.5053"; transcript_id "MSTRG.5053.3";
10	StringTie	exon	25771853	25772043	1000	+	.	gene_id "MSTRG.5053"; transcript_id "MSTRG.5053.3"; exon_number "1";
10	StringTie	exon	25792429	25792494	1000	+	.	gene_id "MSTRG.5053"; transcript_id "MSTRG.5053.3"; exon_number "2";
10	StringTie	transcript	25796600	25806043	1000	+	.	gene_id "MSTRG.5054"; transcript_id "MSTRG.5054.1";
10	StringTie	exon	25796600	25796676	1000	+	.	gene_id "MSTRG.5054"; transcript_id "MSTRG.5054.1"; exon_number "1";
10	StringTie	exon	25797098	25797267	1000	+	.	gene_id "MSTRG.5054"; transcript_id "MSTRG.5054.1"; exon_number "2";
10	StringTie	exon	25804256	25804385	1000	+	.	gene_id "MSTRG.5054"; transcript_id "MSTRG.5054.1"; exon_number "3";
10	StringTie	exon	25804870	25804999	1000	+	.	gene_id "MSTRG.5054"; transcript_id "MSTRG.5054.1"; exon_number "4";
10	StringTie	exon	25805129	25805206	1000	+	.	gene_id "MSTRG.5054"; transcript_id "MSTRG.5054.1"; exon_number "5";
10	StringTie	exon	25805862	25806043	1000	+	.	gene_id "MSTRG.5054"; transcript_id "MSTRG.5054.1"; exon_number "6";
10	StringTie	transcript	25834360	25842926	1000	-	.	gene_id "MSTRG.5056"; transcript_id "MSTRG.5056.1";
10	StringTie	exon	25834360	25834502	1000	-	.	gene_id "MSTRG.5056"; transcript_id "MSTRG.5056.1"; exon_number "1";
10	StringTie	exon	25835035	25835216	1000	-	.	gene_id "MSTRG.5056"; transcript_id "MSTRG.5056.1"; exon_number "2";
10	StringTie	exon	25840103	25840220	1000	-	.	gene_id "MSTRG.5056"; transcript_id "MSTRG.5056.1"; exon_number "3";
10	StringTie	exon	25840680	25840823	1000	-	.	gene_id "MSTRG.5056"; transcript_id "MSTRG.5056.1"; exon_number "4";
10	StringTie	exon	25841285	25841445	1000	-	.	gene_id "MSTRG.5056"; transcript_id "MSTRG.5056.1"; exon_number "5";
10	StringTie	exon	25842607	25842926	1000	-	.	gene_id "MSTRG.5056"; transcript_id "MSTRG.5056.1"; exon_number "6";
10	StringTie	transcript	25852729	25869122	1000	-	.	gene_id "MSTRG.5059"; transcript_id "MSTRG.5059.1";
10	StringTie	exon	25852729	25853100	1000	-	.	gene_id "MSTRG.5059"; transcript_id "MSTRG.5059.1"; exon_number "1";
10	StringTie	exon	25855716	25855848	1000	-	.	gene_id "MSTRG.5059"; transcript_id "MSTRG.5059.1"; exon_number "2";
10	StringTie	exon	25862268	25862389	1000	-	.	gene_id "MSTRG.5059"; transcript_id "MSTRG.5059.1"; exon_number "3";
10	StringTie	exon	25869021	25869122	1000	-	.	gene_id "MSTRG.5059"; transcript_id "MSTRG.5059.1"; exon_number "4";
10	StringTie	transcript	25852729	25869122	1000	-	.	gene_id "MSTRG.5059"; transcript_id "MSTRG.5059.2";
10	StringTie	exon	25852729	25853100	1000	-	.	gene_id "MSTRG.5059"; transcript_id "MSTRG.5059.2"; exon_number "1";
10	StringTie	exon	25855716	25855848	1000	-	.	gene_id "MSTRG.5059"; transcript_id "MSTRG.5059.2"; exon_number "2";
10	StringTie	exon	25869021	25869122	1000	-	.	gene_id "MSTRG.5059"; transcript_id "MSTRG.5059.2"; exon_number "3";
10	StringTie	transcript	25855832	25869122	1000	-	.	gene_id "MSTRG.5059"; transcript_id "MSTRG.5059.3";
10	StringTie	exon	25855832	25855848	1000	-	.	gene_id "MSTRG.5059"; transcript_id "MSTRG.5059.3"; exon_number "1";
10	StringTie	exon	25865297	25865349	1000	-	.	gene_id "MSTRG.5059"; transcript_id "MSTRG.5059.3"; exon_number "2";
10	StringTie	exon	25869021	25869122	1000	-	.	gene_id "MSTRG.5059"; transcript_id "MSTRG.5059.3"; exon_number "3";
10	StringTie	transcript	25868647	25868973	1000	+	.	gene_id "MSTRG.5065"; transcript_id "MSTRG.5065.1";
10	StringTie	exon	25868647	25868973	1000	+	.	gene_id "MSTRG.5065"; transcript_id "MSTRG.5065.1"; exon_number "1";
10	StringTie	transcript	25876425	25880665	1000	-	.	gene_id "MSTRG.5070"; transcript_id "MSTRG.5070.1";
10	StringTie	exon	25876425	25876501	1000	-	.	gene_id "MSTRG.5070"; transcript_id "MSTRG.5070.1"; exon_number "1";
10	StringTie	exon	25879405	25879534	1000	-	.	gene_id "MSTRG.5070"; transcript_id "MSTRG.5070.1"; exon_number "2";
10	StringTie	exon	25880276	25880665	1000	-	.	gene_id "MSTRG.5070"; transcript_id "MSTRG.5070.1"; exon_number "3";
10	StringTie	transcript	25880904	25926171	1000	+	.	gene_id "MSTRG.5071"; transcript_id "MSTRG.5071.1";
10	StringTie	exon	25880904	25881093	1000	+	.	gene_id "MSTRG.5071"; transcript_id "MSTRG.5071.1"; exon_number "1";
10	StringTie	exon	25885700	25885725	1000	+	.	gene_id "MSTRG.5071"; transcript_id "MSTRG.5071.1"; exon_number "2";
10	StringTie	exon	25905505	25905782	1000	+	.	gene_id "MSTRG.5071"; transcript_id "MSTRG.5071.1"; exon_number "3";
10	StringTie	exon	25907997	25908072	1000	+	.	gene_id "MSTRG.5071"; transcript_id "MSTRG.5071.1"; exon_number "4";
10	StringTie	exon	25908912	25908959	1000	+	.	gene_id "MSTRG.5071"; transcript_id "MSTRG.5071.1"; exon_number "5";
10	StringTie	exon	25924069	25924229	1000	+	.	gene_id "MSTRG.5071"; transcript_id "MSTRG.5071.1"; exon_number "6";
10	StringTie	exon	25924748	25924861	1000	+	.	gene_id "MSTRG.5071"; transcript_id "MSTRG.5071.1"; exon_number "7";
10	StringTie	exon	25925099	25926171	1000	+	.	gene_id "MSTRG.5071"; transcript_id "MSTRG.5071.1"; exon_number "8";
10	StringTie	transcript	25880904	25926171	1000	+	.	gene_id "MSTRG.5071"; transcript_id "MSTRG.5071.2";
10	StringTie	exon	25880904	25881093	1000	+	.	gene_id "MSTRG.5071"; transcript_id "MSTRG.5071.2"; exon_number "1";
10	StringTie	exon	25881704	25881748	1000	+	.	gene_id "MSTRG.5071"; transcript_id "MSTRG.5071.2"; exon_number "2";
10	StringTie	exon	25885204	25885367	1000	+	.	gene_id "MSTRG.5071"; transcript_id "MSTRG.5071.2"; exon_number "3";
10	StringTie	exon	25885700	25885725	1000	+	.	gene_id "MSTRG.5071"; transcript_id "MSTRG.5071.2"; exon_number "4";
10	StringTie	exon	25905505	25905782	1000	+	.	gene_id "MSTRG.5071"; transcript_id "MSTRG.5071.2"; exon_number "5";
10	StringTie	exon	25907997	25908072	1000	+	.	gene_id "MSTRG.5071"; transcript_id "MSTRG.5071.2"; exon_number "6";
10	StringTie	exon	25908912	25908959	1000	+	.	gene_id "MSTRG.5071"; transcript_id "MSTRG.5071.2"; exon_number "7";
10	StringTie	exon	25924069	25924229	1000	+	.	gene_id "MSTRG.5071"; transcript_id "MSTRG.5071.2"; exon_number "8";
10	StringTie	exon	25924748	25924861	1000	+	.	gene_id "MSTRG.5071"; transcript_id "MSTRG.5071.2"; exon_number "9";
10	StringTie	exon	25925102	25926171	1000	+	.	gene_id "MSTRG.5071"; transcript_id "MSTRG.5071.2"; exon_number "10";
10	StringTie	transcript	25880904	25926171	1000	+	.	gene_id "MSTRG.5071"; transcript_id "MSTRG.5071.3";
10	StringTie	exon	25880904	25881093	1000	+	.	gene_id "MSTRG.5071"; transcript_id "MSTRG.5071.3"; exon_number "1";
10	StringTie	exon	25885204	25885367	1000	+	.	gene_id "MSTRG.5071"; transcript_id "MSTRG.5071.3"; exon_number "2";
10	StringTie	exon	25885700	25885725	1000	+	.	gene_id "MSTRG.5071"; transcript_id "MSTRG.5071.3"; exon_number "3";
10	StringTie	exon	25905505	25905782	1000	+	.	gene_id "MSTRG.5071"; transcript_id "MSTRG.5071.3"; exon_number "4";
10	StringTie	exon	25907997	25908072	1000	+	.	gene_id "MSTRG.5071"; transcript_id "MSTRG.5071.3"; exon_number "5";
10	StringTie	exon	25908912	25908959	1000	+	.	gene_id "MSTRG.5071"; transcript_id "MSTRG.5071.3"; exon_number "6";
10	StringTie	exon	25924069	25924229	1000	+	.	gene_id "MSTRG.5071"; transcript_id "MSTRG.5071.3"; exon_number "7";
10	StringTie	exon	25924748	25924861	1000	+	.	gene_id "MSTRG.5071"; transcript_id "MSTRG.5071.3"; exon_number "8";
10	StringTie	exon	25925099	25926171	1000	+	.	gene_id "MSTRG.5071"; transcript_id "MSTRG.5071.3"; exon_number "9";
10	StringTie	transcript	25880904	25926171	1000	+	.	gene_id "MSTRG.5071"; transcript_id "MSTRG.5071.4";
10	StringTie	exon	25880904	25881093	1000	+	.	gene_id "MSTRG.5071"; transcript_id "MSTRG.5071.4"; exon_number "1";
10	StringTie	exon	25881704	25881748	1000	+	.	gene_id "MSTRG.5071"; transcript_id "MSTRG.5071.4"; exon_number "2";
10	StringTie	exon	25885700	25885725	1000	+	.	gene_id "MSTRG.5071"; transcript_id "MSTRG.5071.4"; exon_number "3";
10	StringTie	exon	25905505	25905782	1000	+	.	gene_id "MSTRG.5071"; transcript_id "MSTRG.5071.4"; exon_number "4";
10	StringTie	exon	25907997	25908072	1000	+	.	gene_id "MSTRG.5071"; transcript_id "MSTRG.5071.4"; exon_number "5";
10	StringTie	exon	25908912	25908959	1000	+	.	gene_id "MSTRG.5071"; transcript_id "MSTRG.5071.4"; exon_number "6";
10	StringTie	exon	25924069	25924229	1000	+	.	gene_id "MSTRG.5071"; transcript_id "MSTRG.5071.4"; exon_number "7";
10	StringTie	exon	25924748	25924861	1000	+	.	gene_id "MSTRG.5071"; transcript_id "MSTRG.5071.4"; exon_number "8";
10	StringTie	exon	25925099	25926171	1000	+	.	gene_id "MSTRG.5071"; transcript_id "MSTRG.5071.4"; exon_number "9";
10	StringTie	transcript	25880904	25926171	1000	+	.	gene_id "MSTRG.5071"; transcript_id "MSTRG.5071.5";
10	StringTie	exon	25880904	25881093	1000	+	.	gene_id "MSTRG.5071"; transcript_id "MSTRG.5071.5"; exon_number "1";
10	StringTie	exon	25885700	25885725	1000	+	.	gene_id "MSTRG.5071"; transcript_id "MSTRG.5071.5"; exon_number "2";
10	StringTie	exon	25905505	25905782	1000	+	.	gene_id "MSTRG.5071"; transcript_id "MSTRG.5071.5"; exon_number "3";
10	StringTie	exon	25907997	25908111	1000	+	.	gene_id "MSTRG.5071"; transcript_id "MSTRG.5071.5"; exon_number "4";
10	StringTie	exon	25908912	25908959	1000	+	.	gene_id "MSTRG.5071"; transcript_id "MSTRG.5071.5"; exon_number "5";
10	StringTie	exon	25924069	25924229	1000	+	.	gene_id "MSTRG.5071"; transcript_id "MSTRG.5071.5"; exon_number "6";
10	StringTie	exon	25924748	25924861	1000	+	.	gene_id "MSTRG.5071"; transcript_id "MSTRG.5071.5"; exon_number "7";
10	StringTie	exon	25925099	25926171	1000	+	.	gene_id "MSTRG.5071"; transcript_id "MSTRG.5071.5"; exon_number "8";
10	StringTie	transcript	25880908	25924861	1000	+	.	gene_id "MSTRG.5071"; transcript_id "MSTRG.5071.6";
10	StringTie	exon	25880908	25881093	1000	+	.	gene_id "MSTRG.5071"; transcript_id "MSTRG.5071.6"; exon_number "1";
10	StringTie	exon	25885204	25885367	1000	+	.	gene_id "MSTRG.5071"; transcript_id "MSTRG.5071.6"; exon_number "2";
10	StringTie	exon	25885700	25885725	1000	+	.	gene_id "MSTRG.5071"; transcript_id "MSTRG.5071.6"; exon_number "3";
10	StringTie	exon	25905505	25905782	1000	+	.	gene_id "MSTRG.5071"; transcript_id "MSTRG.5071.6"; exon_number "4";
10	StringTie	exon	25907997	25908111	1000	+	.	gene_id "MSTRG.5071"; transcript_id "MSTRG.5071.6"; exon_number "5";
10	StringTie	exon	25908912	25908959	1000	+	.	gene_id "MSTRG.5071"; transcript_id "MSTRG.5071.6"; exon_number "6";
10	StringTie	exon	25924069	25924229	1000	+	.	gene_id "MSTRG.5071"; transcript_id "MSTRG.5071.6"; exon_number "7";
10	StringTie	exon	25924748	25924861	1000	+	.	gene_id "MSTRG.5071"; transcript_id "MSTRG.5071.6"; exon_number "8";
10	StringTie	transcript	25880908	25925259	1000	+	.	gene_id "MSTRG.5071"; transcript_id "MSTRG.5071.7";
10	StringTie	exon	25880908	25881093	1000	+	.	gene_id "MSTRG.5071"; transcript_id "MSTRG.5071.7"; exon_number "1";
10	StringTie	exon	25881704	25881748	1000	+	.	gene_id "MSTRG.5071"; transcript_id "MSTRG.5071.7"; exon_number "2";
10	StringTie	exon	25885204	25885367	1000	+	.	gene_id "MSTRG.5071"; transcript_id "MSTRG.5071.7"; exon_number "3";
10	StringTie	exon	25885453	25885725	1000	+	.	gene_id "MSTRG.5071"; transcript_id "MSTRG.5071.7"; exon_number "4";
10	StringTie	exon	25905505	25905782	1000	+	.	gene_id "MSTRG.5071"; transcript_id "MSTRG.5071.7"; exon_number "5";
10	StringTie	exon	25907997	25908072	1000	+	.	gene_id "MSTRG.5071"; transcript_id "MSTRG.5071.7"; exon_number "6";
10	StringTie	exon	25908912	25908959	1000	+	.	gene_id "MSTRG.5071"; transcript_id "MSTRG.5071.7"; exon_number "7";
10	StringTie	exon	25924069	25924229	1000	+	.	gene_id "MSTRG.5071"; transcript_id "MSTRG.5071.7"; exon_number "8";
10	StringTie	exon	25924748	25924861	1000	+	.	gene_id "MSTRG.5071"; transcript_id "MSTRG.5071.7"; exon_number "9";
10	StringTie	exon	25925099	25925259	1000	+	.	gene_id "MSTRG.5071"; transcript_id "MSTRG.5071.7"; exon_number "10";
10	StringTie	transcript	25880908	25924861	1000	+	.	gene_id "MSTRG.5071"; transcript_id "MSTRG.5071.8";
10	StringTie	exon	25880908	25881093	1000	+	.	gene_id "MSTRG.5071"; transcript_id "MSTRG.5071.8"; exon_number "1";
10	StringTie	exon	25885700	25885725	1000	+	.	gene_id "MSTRG.5071"; transcript_id "MSTRG.5071.8"; exon_number "2";
10	StringTie	exon	25886333	25886430	1000	+	.	gene_id "MSTRG.5071"; transcript_id "MSTRG.5071.8"; exon_number "3";
10	StringTie	exon	25905505	25905782	1000	+	.	gene_id "MSTRG.5071"; transcript_id "MSTRG.5071.8"; exon_number "4";
10	StringTie	exon	25907997	25908072	1000	+	.	gene_id "MSTRG.5071"; transcript_id "MSTRG.5071.8"; exon_number "5";
10	StringTie	exon	25908912	25908959	1000	+	.	gene_id "MSTRG.5071"; transcript_id "MSTRG.5071.8"; exon_number "6";
10	StringTie	exon	25924069	25924229	1000	+	.	gene_id "MSTRG.5071"; transcript_id "MSTRG.5071.8"; exon_number "7";
10	StringTie	exon	25924748	25924861	1000	+	.	gene_id "MSTRG.5071"; transcript_id "MSTRG.5071.8"; exon_number "8";
10	StringTie	transcript	25880912	25924861	1000	+	.	gene_id "MSTRG.5071"; transcript_id "MSTRG.5071.9";
10	StringTie	exon	25880912	25881093	1000	+	.	gene_id "MSTRG.5071"; transcript_id "MSTRG.5071.9"; exon_number "1";
10	StringTie	exon	25881704	25881748	1000	+	.	gene_id "MSTRG.5071"; transcript_id "MSTRG.5071.9"; exon_number "2";
10	StringTie	exon	25885700	25885725	1000	+	.	gene_id "MSTRG.5071"; transcript_id "MSTRG.5071.9"; exon_number "3";
10	StringTie	exon	25905505	25905782	1000	+	.	gene_id "MSTRG.5071"; transcript_id "MSTRG.5071.9"; exon_number "4";
10	StringTie	exon	25907997	25908111	1000	+	.	gene_id "MSTRG.5071"; transcript_id "MSTRG.5071.9"; exon_number "5";
10	StringTie	exon	25908912	25908959	1000	+	.	gene_id "MSTRG.5071"; transcript_id "MSTRG.5071.9"; exon_number "6";
10	StringTie	exon	25924069	25924229	1000	+	.	gene_id "MSTRG.5071"; transcript_id "MSTRG.5071.9"; exon_number "7";
10	StringTie	exon	25924748	25924861	1000	+	.	gene_id "MSTRG.5071"; transcript_id "MSTRG.5071.9"; exon_number "8";
10	StringTie	transcript	25880912	25926171	1000	+	.	gene_id "MSTRG.5071"; transcript_id "MSTRG.5071.10";
10	StringTie	exon	25880912	25881093	1000	+	.	gene_id "MSTRG.5071"; transcript_id "MSTRG.5071.10"; exon_number "1";
10	StringTie	exon	25881704	25881748	1000	+	.	gene_id "MSTRG.5071"; transcript_id "MSTRG.5071.10"; exon_number "2";
10	StringTie	exon	25885204	25885367	1000	+	.	gene_id "MSTRG.5071"; transcript_id "MSTRG.5071.10"; exon_number "3";
10	StringTie	exon	25885700	25885725	1000	+	.	gene_id "MSTRG.5071"; transcript_id "MSTRG.5071.10"; exon_number "4";
10	StringTie	exon	25905505	25905782	1000	+	.	gene_id "MSTRG.5071"; transcript_id "MSTRG.5071.10"; exon_number "5";
10	StringTie	exon	25907997	25908072	1000	+	.	gene_id "MSTRG.5071"; transcript_id "MSTRG.5071.10"; exon_number "6";
10	StringTie	exon	25908912	25908959	1000	+	.	gene_id "MSTRG.5071"; transcript_id "MSTRG.5071.10"; exon_number "7";
10	StringTie	exon	25924069	25924229	1000	+	.	gene_id "MSTRG.5071"; transcript_id "MSTRG.5071.10"; exon_number "8";
10	StringTie	exon	25924748	25924861	1000	+	.	gene_id "MSTRG.5071"; transcript_id "MSTRG.5071.10"; exon_number "9";
10	StringTie	exon	25925099	25925259	1000	+	.	gene_id "MSTRG.5071"; transcript_id "MSTRG.5071.10"; exon_number "10";
10	StringTie	exon	25925359	25926171	1000	+	.	gene_id "MSTRG.5071"; transcript_id "MSTRG.5071.10"; exon_number "11";
10	StringTie	transcript	25880912	25924861	1000	+	.	gene_id "MSTRG.5071"; transcript_id "MSTRG.5071.11";
10	StringTie	exon	25880912	25881093	1000	+	.	gene_id "MSTRG.5071"; transcript_id "MSTRG.5071.11"; exon_number "1";
10	StringTie	exon	25881704	25881748	1000	+	.	gene_id "MSTRG.5071"; transcript_id "MSTRG.5071.11"; exon_number "2";
10	StringTie	exon	25885204	25885367	1000	+	.	gene_id "MSTRG.5071"; transcript_id "MSTRG.5071.11"; exon_number "3";
10	StringTie	exon	25885700	25885725	1000	+	.	gene_id "MSTRG.5071"; transcript_id "MSTRG.5071.11"; exon_number "4";
10	StringTie	exon	25905505	25905782	1000	+	.	gene_id "MSTRG.5071"; transcript_id "MSTRG.5071.11"; exon_number "5";
10	StringTie	exon	25907997	25908111	1000	+	.	gene_id "MSTRG.5071"; transcript_id "MSTRG.5071.11"; exon_number "6";
10	StringTie	exon	25908912	25908959	1000	+	.	gene_id "MSTRG.5071"; transcript_id "MSTRG.5071.11"; exon_number "7";
10	StringTie	exon	25924069	25924229	1000	+	.	gene_id "MSTRG.5071"; transcript_id "MSTRG.5071.11"; exon_number "8";
10	StringTie	exon	25924748	25924861	1000	+	.	gene_id "MSTRG.5071"; transcript_id "MSTRG.5071.11"; exon_number "9";
10	StringTie	transcript	25880912	25926171	1000	+	.	gene_id "MSTRG.5071"; transcript_id "MSTRG.5071.12";
10	StringTie	exon	25880912	25881093	1000	+	.	gene_id "MSTRG.5071"; transcript_id "MSTRG.5071.12"; exon_number "1";
10	StringTie	exon	25885204	25885367	1000	+	.	gene_id "MSTRG.5071"; transcript_id "MSTRG.5071.12"; exon_number "2";
10	StringTie	exon	25885700	25885725	1000	+	.	gene_id "MSTRG.5071"; transcript_id "MSTRG.5071.12"; exon_number "3";
10	StringTie	exon	25905505	25905782	1000	+	.	gene_id "MSTRG.5071"; transcript_id "MSTRG.5071.12"; exon_number "4";
10	StringTie	exon	25907997	25908072	1000	+	.	gene_id "MSTRG.5071"; transcript_id "MSTRG.5071.12"; exon_number "5";
10	StringTie	exon	25908912	25908959	1000	+	.	gene_id "MSTRG.5071"; transcript_id "MSTRG.5071.12"; exon_number "6";
10	StringTie	exon	25924069	25924229	1000	+	.	gene_id "MSTRG.5071"; transcript_id "MSTRG.5071.12"; exon_number "7";
10	StringTie	exon	25924748	25924861	1000	+	.	gene_id "MSTRG.5071"; transcript_id "MSTRG.5071.12"; exon_number "8";
10	StringTie	exon	25925099	25925259	1000	+	.	gene_id "MSTRG.5071"; transcript_id "MSTRG.5071.12"; exon_number "9";
10	StringTie	exon	25925359	25926171	1000	+	.	gene_id "MSTRG.5071"; transcript_id "MSTRG.5071.12"; exon_number "10";
10	StringTie	transcript	25880912	25926171	1000	+	.	gene_id "MSTRG.5071"; transcript_id "MSTRG.5071.13";
10	StringTie	exon	25880912	25881093	1000	+	.	gene_id "MSTRG.5071"; transcript_id "MSTRG.5071.13"; exon_number "1";
10	StringTie	exon	25885700	25885725	1000	+	.	gene_id "MSTRG.5071"; transcript_id "MSTRG.5071.13"; exon_number "2";
10	StringTie	exon	25905505	25905782	1000	+	.	gene_id "MSTRG.5071"; transcript_id "MSTRG.5071.13"; exon_number "3";
10	StringTie	exon	25907997	25908111	1000	+	.	gene_id "MSTRG.5071"; transcript_id "MSTRG.5071.13"; exon_number "4";
10	StringTie	exon	25908912	25908959	1000	+	.	gene_id "MSTRG.5071"; transcript_id "MSTRG.5071.13"; exon_number "5";
10	StringTie	exon	25924069	25924229	1000	+	.	gene_id "MSTRG.5071"; transcript_id "MSTRG.5071.13"; exon_number "6";
10	StringTie	exon	25924748	25924861	1000	+	.	gene_id "MSTRG.5071"; transcript_id "MSTRG.5071.13"; exon_number "7";
10	StringTie	exon	25925099	25925259	1000	+	.	gene_id "MSTRG.5071"; transcript_id "MSTRG.5071.13"; exon_number "8";
10	StringTie	exon	25925359	25926171	1000	+	.	gene_id "MSTRG.5071"; transcript_id "MSTRG.5071.13"; exon_number "9";
10	StringTie	transcript	25880918	25926171	1000	+	.	gene_id "MSTRG.5071"; transcript_id "MSTRG.5071.14";
10	StringTie	exon	25880918	25881093	1000	+	.	gene_id "MSTRG.5071"; transcript_id "MSTRG.5071.14"; exon_number "1";
10	StringTie	exon	25885204	25885367	1000	+	.	gene_id "MSTRG.5071"; transcript_id "MSTRG.5071.14"; exon_number "2";
10	StringTie	exon	25885700	25885725	1000	+	.	gene_id "MSTRG.5071"; transcript_id "MSTRG.5071.14"; exon_number "3";
10	StringTie	exon	25905505	25905782	1000	+	.	gene_id "MSTRG.5071"; transcript_id "MSTRG.5071.14"; exon_number "4";
10	StringTie	exon	25907997	25908072	1000	+	.	gene_id "MSTRG.5071"; transcript_id "MSTRG.5071.14"; exon_number "5";
10	StringTie	exon	25908912	25908959	1000	+	.	gene_id "MSTRG.5071"; transcript_id "MSTRG.5071.14"; exon_number "6";
10	StringTie	exon	25924069	25924229	1000	+	.	gene_id "MSTRG.5071"; transcript_id "MSTRG.5071.14"; exon_number "7";
10	StringTie	exon	25924748	25924861	1000	+	.	gene_id "MSTRG.5071"; transcript_id "MSTRG.5071.14"; exon_number "8";
10	StringTie	exon	25925102	25926171	1000	+	.	gene_id "MSTRG.5071"; transcript_id "MSTRG.5071.14"; exon_number "9";
10	StringTie	transcript	25880918	25924861	1000	+	.	gene_id "MSTRG.5071"; transcript_id "MSTRG.5071.15";
10	StringTie	exon	25880918	25881093	1000	+	.	gene_id "MSTRG.5071"; transcript_id "MSTRG.5071.15"; exon_number "1";
10	StringTie	exon	25885204	25885367	1000	+	.	gene_id "MSTRG.5071"; transcript_id "MSTRG.5071.15"; exon_number "2";
10	StringTie	exon	25885453	25885725	1000	+	.	gene_id "MSTRG.5071"; transcript_id "MSTRG.5071.15"; exon_number "3";
10	StringTie	exon	25905505	25905782	1000	+	.	gene_id "MSTRG.5071"; transcript_id "MSTRG.5071.15"; exon_number "4";
10	StringTie	exon	25907997	25908072	1000	+	.	gene_id "MSTRG.5071"; transcript_id "MSTRG.5071.15"; exon_number "5";
10	StringTie	exon	25908912	25908959	1000	+	.	gene_id "MSTRG.5071"; transcript_id "MSTRG.5071.15"; exon_number "6";
10	StringTie	exon	25924069	25924229	1000	+	.	gene_id "MSTRG.5071"; transcript_id "MSTRG.5071.15"; exon_number "7";
10	StringTie	exon	25924748	25924861	1000	+	.	gene_id "MSTRG.5071"; transcript_id "MSTRG.5071.15"; exon_number "8";
10	StringTie	transcript	25880918	25924229	1000	+	.	gene_id "MSTRG.5071"; transcript_id "MSTRG.5071.16";
10	StringTie	exon	25880918	25881093	1000	+	.	gene_id "MSTRG.5071"; transcript_id "MSTRG.5071.16"; exon_number "1";
10	StringTie	exon	25885700	25886430	1000	+	.	gene_id "MSTRG.5071"; transcript_id "MSTRG.5071.16"; exon_number "2";
10	StringTie	exon	25905505	25905782	1000	+	.	gene_id "MSTRG.5071"; transcript_id "MSTRG.5071.16"; exon_number "3";
10	StringTie	exon	25907997	25908072	1000	+	.	gene_id "MSTRG.5071"; transcript_id "MSTRG.5071.16"; exon_number "4";
10	StringTie	exon	25908912	25908959	1000	+	.	gene_id "MSTRG.5071"; transcript_id "MSTRG.5071.16"; exon_number "5";
10	StringTie	exon	25924069	25924229	1000	+	.	gene_id "MSTRG.5071"; transcript_id "MSTRG.5071.16"; exon_number "6";
10	StringTie	transcript	25880919	25924229	1000	+	.	gene_id "MSTRG.5071"; transcript_id "MSTRG.5071.17";
10	StringTie	exon	25880919	25881093	1000	+	.	gene_id "MSTRG.5071"; transcript_id "MSTRG.5071.17"; exon_number "1";
10	StringTie	exon	25885204	25885367	1000	+	.	gene_id "MSTRG.5071"; transcript_id "MSTRG.5071.17"; exon_number "2";
10	StringTie	exon	25885700	25885725	1000	+	.	gene_id "MSTRG.5071"; transcript_id "MSTRG.5071.17"; exon_number "3";
10	StringTie	exon	25886256	25886430	1000	+	.	gene_id "MSTRG.5071"; transcript_id "MSTRG.5071.17"; exon_number "4";
10	StringTie	exon	25905505	25905782	1000	+	.	gene_id "MSTRG.5071"; transcript_id "MSTRG.5071.17"; exon_number "5";
10	StringTie	exon	25907997	25908072	1000	+	.	gene_id "MSTRG.5071"; transcript_id "MSTRG.5071.17"; exon_number "6";
10	StringTie	exon	25908912	25908959	1000	+	.	gene_id "MSTRG.5071"; transcript_id "MSTRG.5071.17"; exon_number "7";
10	StringTie	exon	25924069	25924229	1000	+	.	gene_id "MSTRG.5071"; transcript_id "MSTRG.5071.17"; exon_number "8";
10	StringTie	transcript	25880919	25908959	1000	+	.	gene_id "MSTRG.5071"; transcript_id "MSTRG.5071.18";
10	StringTie	exon	25880919	25881093	1000	+	.	gene_id "MSTRG.5071"; transcript_id "MSTRG.5071.18"; exon_number "1";
10	StringTie	exon	25885700	25885725	1000	+	.	gene_id "MSTRG.5071"; transcript_id "MSTRG.5071.18"; exon_number "2";
10	StringTie	exon	25886333	25886430	1000	+	.	gene_id "MSTRG.5071"; transcript_id "MSTRG.5071.18"; exon_number "3";
10	StringTie	exon	25905505	25905782	1000	+	.	gene_id "MSTRG.5071"; transcript_id "MSTRG.5071.18"; exon_number "4";
10	StringTie	exon	25907997	25908111	1000	+	.	gene_id "MSTRG.5071"; transcript_id "MSTRG.5071.18"; exon_number "5";
10	StringTie	exon	25908912	25908959	1000	+	.	gene_id "MSTRG.5071"; transcript_id "MSTRG.5071.18"; exon_number "6";
10	StringTie	transcript	25880919	25924229	1000	+	.	gene_id "MSTRG.5071"; transcript_id "MSTRG.5071.19";
10	StringTie	exon	25880919	25881093	1000	+	.	gene_id "MSTRG.5071"; transcript_id "MSTRG.5071.19"; exon_number "1";
10	StringTie	exon	25905505	25905782	1000	+	.	gene_id "MSTRG.5071"; transcript_id "MSTRG.5071.19"; exon_number "2";
10	StringTie	exon	25907997	25908111	1000	+	.	gene_id "MSTRG.5071"; transcript_id "MSTRG.5071.19"; exon_number "3";
10	StringTie	exon	25908912	25908959	1000	+	.	gene_id "MSTRG.5071"; transcript_id "MSTRG.5071.19"; exon_number "4";
10	StringTie	exon	25924069	25924229	1000	+	.	gene_id "MSTRG.5071"; transcript_id "MSTRG.5071.19"; exon_number "5";
10	StringTie	transcript	25880919	25924192	1000	+	.	gene_id "MSTRG.5071"; transcript_id "MSTRG.5071.20";
10	StringTie	exon	25880919	25881093	1000	+	.	gene_id "MSTRG.5071"; transcript_id "MSTRG.5071.20"; exon_number "1";
10	StringTie	exon	25885700	25885725	1000	+	.	gene_id "MSTRG.5071"; transcript_id "MSTRG.5071.20"; exon_number "2";
10	StringTie	exon	25924069	25924192	1000	+	.	gene_id "MSTRG.5071"; transcript_id "MSTRG.5071.20"; exon_number "3";
10	StringTie	transcript	25880920	25926171	1000	+	.	gene_id "MSTRG.5071"; transcript_id "MSTRG.5071.21";
10	StringTie	exon	25880920	25881093	1000	+	.	gene_id "MSTRG.5071"; transcript_id "MSTRG.5071.21"; exon_number "1";
10	StringTie	exon	25885700	25885725	1000	+	.	gene_id "MSTRG.5071"; transcript_id "MSTRG.5071.21"; exon_number "2";
10	StringTie	exon	25886256	25886430	1000	+	.	gene_id "MSTRG.5071"; transcript_id "MSTRG.5071.21"; exon_number "3";
10	StringTie	exon	25905505	25905782	1000	+	.	gene_id "MSTRG.5071"; transcript_id "MSTRG.5071.21"; exon_number "4";
10	StringTie	exon	25907997	25908111	1000	+	.	gene_id "MSTRG.5071"; transcript_id "MSTRG.5071.21"; exon_number "5";
10	StringTie	exon	25908912	25908959	1000	+	.	gene_id "MSTRG.5071"; transcript_id "MSTRG.5071.21"; exon_number "6";
10	StringTie	exon	25924069	25924229	1000	+	.	gene_id "MSTRG.5071"; transcript_id "MSTRG.5071.21"; exon_number "7";
10	StringTie	exon	25924748	25924861	1000	+	.	gene_id "MSTRG.5071"; transcript_id "MSTRG.5071.21"; exon_number "8";
10	StringTie	exon	25925099	25926171	1000	+	.	gene_id "MSTRG.5071"; transcript_id "MSTRG.5071.21"; exon_number "9";
10	StringTie	transcript	25880923	25926171	1000	+	.	gene_id "MSTRG.5071"; transcript_id "MSTRG.5071.22";
10	StringTie	exon	25880923	25881093	1000	+	.	gene_id "MSTRG.5071"; transcript_id "MSTRG.5071.22"; exon_number "1";
10	StringTie	exon	25881704	25881748	1000	+	.	gene_id "MSTRG.5071"; transcript_id "MSTRG.5071.22"; exon_number "2";
10	StringTie	exon	25885204	25885367	1000	+	.	gene_id "MSTRG.5071"; transcript_id "MSTRG.5071.22"; exon_number "3";
10	StringTie	exon	25885700	25885725	1000	+	.	gene_id "MSTRG.5071"; transcript_id "MSTRG.5071.22"; exon_number "4";
10	StringTie	exon	25886256	25886430	1000	+	.	gene_id "MSTRG.5071"; transcript_id "MSTRG.5071.22"; exon_number "5";
10	StringTie	exon	25905505	25905782	1000	+	.	gene_id "MSTRG.5071"; transcript_id "MSTRG.5071.22"; exon_number "6";
10	StringTie	exon	25907997	25908072	1000	+	.	gene_id "MSTRG.5071"; transcript_id "MSTRG.5071.22"; exon_number "7";
10	StringTie	exon	25908912	25908959	1000	+	.	gene_id "MSTRG.5071"; transcript_id "MSTRG.5071.22"; exon_number "8";
10	StringTie	exon	25924069	25924229	1000	+	.	gene_id "MSTRG.5071"; transcript_id "MSTRG.5071.22"; exon_number "9";
10	StringTie	exon	25924748	25924861	1000	+	.	gene_id "MSTRG.5071"; transcript_id "MSTRG.5071.22"; exon_number "10";
10	StringTie	exon	25925099	25926171	1000	+	.	gene_id "MSTRG.5071"; transcript_id "MSTRG.5071.22"; exon_number "11";
10	StringTie	transcript	25880923	25926171	1000	+	.	gene_id "MSTRG.5071"; transcript_id "MSTRG.5071.23";
10	StringTie	exon	25880923	25881093	1000	+	.	gene_id "MSTRG.5071"; transcript_id "MSTRG.5071.23"; exon_number "1";
10	StringTie	exon	25885700	25885725	1000	+	.	gene_id "MSTRG.5071"; transcript_id "MSTRG.5071.23"; exon_number "2";
10	StringTie	exon	25905505	25905782	1000	+	.	gene_id "MSTRG.5071"; transcript_id "MSTRG.5071.23"; exon_number "3";
10	StringTie	exon	25907997	25908072	1000	+	.	gene_id "MSTRG.5071"; transcript_id "MSTRG.5071.23"; exon_number "4";
10	StringTie	exon	25908912	25908959	1000	+	.	gene_id "MSTRG.5071"; transcript_id "MSTRG.5071.23"; exon_number "5";
10	StringTie	exon	25924069	25924229	1000	+	.	gene_id "MSTRG.5071"; transcript_id "MSTRG.5071.23"; exon_number "6";
10	StringTie	exon	25924748	25924861	1000	+	.	gene_id "MSTRG.5071"; transcript_id "MSTRG.5071.23"; exon_number "7";
10	StringTie	exon	25925102	25926171	1000	+	.	gene_id "MSTRG.5071"; transcript_id "MSTRG.5071.23"; exon_number "8";
10	StringTie	transcript	25880923	25924861	1000	+	.	gene_id "MSTRG.5071"; transcript_id "MSTRG.5071.24";
10	StringTie	exon	25880923	25881093	1000	+	.	gene_id "MSTRG.5071"; transcript_id "MSTRG.5071.24"; exon_number "1";
10	StringTie	exon	25885204	25885367	1000	+	.	gene_id "MSTRG.5071"; transcript_id "MSTRG.5071.24"; exon_number "2";
10	StringTie	exon	25885453	25885725	1000	+	.	gene_id "MSTRG.5071"; transcript_id "MSTRG.5071.24"; exon_number "3";
10	StringTie	exon	25905505	25905782	1000	+	.	gene_id "MSTRG.5071"; transcript_id "MSTRG.5071.24"; exon_number "4";
10	StringTie	exon	25907997	25908111	1000	+	.	gene_id "MSTRG.5071"; transcript_id "MSTRG.5071.24"; exon_number "5";
10	StringTie	exon	25908912	25908959	1000	+	.	gene_id "MSTRG.5071"; transcript_id "MSTRG.5071.24"; exon_number "6";
10	StringTie	exon	25924069	25924229	1000	+	.	gene_id "MSTRG.5071"; transcript_id "MSTRG.5071.24"; exon_number "7";
10	StringTie	exon	25924748	25924861	1000	+	.	gene_id "MSTRG.5071"; transcript_id "MSTRG.5071.24"; exon_number "8";
10	StringTie	transcript	25880923	25924861	1000	+	.	gene_id "MSTRG.5071"; transcript_id "MSTRG.5071.25";
10	StringTie	exon	25880923	25881093	1000	+	.	gene_id "MSTRG.5071"; transcript_id "MSTRG.5071.25"; exon_number "1";
10	StringTie	exon	25881704	25881748	1000	+	.	gene_id "MSTRG.5071"; transcript_id "MSTRG.5071.25"; exon_number "2";
10	StringTie	exon	25885204	25885367	1000	+	.	gene_id "MSTRG.5071"; transcript_id "MSTRG.5071.25"; exon_number "3";
10	StringTie	exon	25885453	25885725	1000	+	.	gene_id "MSTRG.5071"; transcript_id "MSTRG.5071.25"; exon_number "4";
10	StringTie	exon	25905505	25905782	1000	+	.	gene_id "MSTRG.5071"; transcript_id "MSTRG.5071.25"; exon_number "5";
10	StringTie	exon	25907997	25908111	1000	+	.	gene_id "MSTRG.5071"; transcript_id "MSTRG.5071.25"; exon_number "6";
10	StringTie	exon	25908912	25908959	1000	+	.	gene_id "MSTRG.5071"; transcript_id "MSTRG.5071.25"; exon_number "7";
10	StringTie	exon	25924069	25924229	1000	+	.	gene_id "MSTRG.5071"; transcript_id "MSTRG.5071.25"; exon_number "8";
10	StringTie	exon	25924748	25924861	1000	+	.	gene_id "MSTRG.5071"; transcript_id "MSTRG.5071.25"; exon_number "9";
10	StringTie	transcript	25880932	25924192	1000	+	.	gene_id "MSTRG.5071"; transcript_id "MSTRG.5071.26";
10	StringTie	exon	25880932	25881093	1000	+	.	gene_id "MSTRG.5071"; transcript_id "MSTRG.5071.26"; exon_number "1";
10	StringTie	exon	25881704	25881748	1000	+	.	gene_id "MSTRG.5071"; transcript_id "MSTRG.5071.26"; exon_number "2";
10	StringTie	exon	25885204	25885725	1000	+	.	gene_id "MSTRG.5071"; transcript_id "MSTRG.5071.26"; exon_number "3";
10	StringTie	exon	25886256	25886430	1000	+	.	gene_id "MSTRG.5071"; transcript_id "MSTRG.5071.26"; exon_number "4";
10	StringTie	exon	25905505	25905782	1000	+	.	gene_id "MSTRG.5071"; transcript_id "MSTRG.5071.26"; exon_number "5";
10	StringTie	exon	25907997	25908111	1000	+	.	gene_id "MSTRG.5071"; transcript_id "MSTRG.5071.26"; exon_number "6";
10	StringTie	exon	25908912	25908959	1000	+	.	gene_id "MSTRG.5071"; transcript_id "MSTRG.5071.26"; exon_number "7";
10	StringTie	exon	25924069	25924192	1000	+	.	gene_id "MSTRG.5071"; transcript_id "MSTRG.5071.26"; exon_number "8";
10	StringTie	transcript	25880934	25926171	1000	+	.	gene_id "MSTRG.5071"; transcript_id "MSTRG.5071.27";
10	StringTie	exon	25880934	25881093	1000	+	.	gene_id "MSTRG.5071"; transcript_id "MSTRG.5071.27"; exon_number "1";
10	StringTie	exon	25885700	25885725	1000	+	.	gene_id "MSTRG.5071"; transcript_id "MSTRG.5071.27"; exon_number "2";
10	StringTie	exon	25905505	25905782	1000	+	.	gene_id "MSTRG.5071"; transcript_id "MSTRG.5071.27"; exon_number "3";
10	StringTie	exon	25907997	25908072	1000	+	.	gene_id "MSTRG.5071"; transcript_id "MSTRG.5071.27"; exon_number "4";
10	StringTie	exon	25908912	25908959	1000	+	.	gene_id "MSTRG.5071"; transcript_id "MSTRG.5071.27"; exon_number "5";
10	StringTie	exon	25924069	25924229	1000	+	.	gene_id "MSTRG.5071"; transcript_id "MSTRG.5071.27"; exon_number "6";
10	StringTie	exon	25924748	25924861	1000	+	.	gene_id "MSTRG.5071"; transcript_id "MSTRG.5071.27"; exon_number "7";
10	StringTie	exon	25925099	25925259	1000	+	.	gene_id "MSTRG.5071"; transcript_id "MSTRG.5071.27"; exon_number "8";
10	StringTie	exon	25925359	25926171	1000	+	.	gene_id "MSTRG.5071"; transcript_id "MSTRG.5071.27"; exon_number "9";
10	StringTie	transcript	25880936	25924192	1000	+	.	gene_id "MSTRG.5071"; transcript_id "MSTRG.5071.28";
10	StringTie	exon	25880936	25881093	1000	+	.	gene_id "MSTRG.5071"; transcript_id "MSTRG.5071.28"; exon_number "1";
10	StringTie	exon	25885700	25885725	1000	+	.	gene_id "MSTRG.5071"; transcript_id "MSTRG.5071.28"; exon_number "2";
10	StringTie	exon	25886256	25886430	1000	+	.	gene_id "MSTRG.5071"; transcript_id "MSTRG.5071.28"; exon_number "3";
10	StringTie	exon	25905505	25905782	1000	+	.	gene_id "MSTRG.5071"; transcript_id "MSTRG.5071.28"; exon_number "4";
10	StringTie	exon	25907997	25908072	1000	+	.	gene_id "MSTRG.5071"; transcript_id "MSTRG.5071.28"; exon_number "5";
10	StringTie	exon	25908912	25908959	1000	+	.	gene_id "MSTRG.5071"; transcript_id "MSTRG.5071.28"; exon_number "6";
10	StringTie	exon	25924069	25924192	1000	+	.	gene_id "MSTRG.5071"; transcript_id "MSTRG.5071.28"; exon_number "7";
10	StringTie	transcript	25880937	25924192	1000	+	.	gene_id "MSTRG.5071"; transcript_id "MSTRG.5071.29";
10	StringTie	exon	25880937	25881093	1000	+	.	gene_id "MSTRG.5071"; transcript_id "MSTRG.5071.29"; exon_number "1";
10	StringTie	exon	25905505	25905782	1000	+	.	gene_id "MSTRG.5071"; transcript_id "MSTRG.5071.29"; exon_number "2";
10	StringTie	exon	25907997	25908072	1000	+	.	gene_id "MSTRG.5071"; transcript_id "MSTRG.5071.29"; exon_number "3";
10	StringTie	exon	25908912	25908959	1000	+	.	gene_id "MSTRG.5071"; transcript_id "MSTRG.5071.29"; exon_number "4";
10	StringTie	exon	25924069	25924192	1000	+	.	gene_id "MSTRG.5071"; transcript_id "MSTRG.5071.29"; exon_number "5";
10	StringTie	transcript	25880937	25924229	1000	+	.	gene_id "MSTRG.5071"; transcript_id "MSTRG.5071.30";
10	StringTie	exon	25880937	25881093	1000	+	.	gene_id "MSTRG.5071"; transcript_id "MSTRG.5071.30"; exon_number "1";
10	StringTie	exon	25881704	25881748	1000	+	.	gene_id "MSTRG.5071"; transcript_id "MSTRG.5071.30"; exon_number "2";
10	StringTie	exon	25885204	25885367	1000	+	.	gene_id "MSTRG.5071"; transcript_id "MSTRG.5071.30"; exon_number "3";
10	StringTie	exon	25885700	25885725	1000	+	.	gene_id "MSTRG.5071"; transcript_id "MSTRG.5071.30"; exon_number "4";
10	StringTie	exon	25886333	25886437	1000	+	.	gene_id "MSTRG.5071"; transcript_id "MSTRG.5071.30"; exon_number "5";
10	StringTie	exon	25905505	25905782	1000	+	.	gene_id "MSTRG.5071"; transcript_id "MSTRG.5071.30"; exon_number "6";
10	StringTie	exon	25907997	25908111	1000	+	.	gene_id "MSTRG.5071"; transcript_id "MSTRG.5071.30"; exon_number "7";
10	StringTie	exon	25908912	25908959	1000	+	.	gene_id "MSTRG.5071"; transcript_id "MSTRG.5071.30"; exon_number "8";
10	StringTie	exon	25924069	25924229	1000	+	.	gene_id "MSTRG.5071"; transcript_id "MSTRG.5071.30"; exon_number "9";
10	StringTie	transcript	25880942	25924192	1000	+	.	gene_id "MSTRG.5071"; transcript_id "MSTRG.5071.31";
10	StringTie	exon	25880942	25881093	1000	+	.	gene_id "MSTRG.5071"; transcript_id "MSTRG.5071.31"; exon_number "1";
10	StringTie	exon	25885453	25885725	1000	+	.	gene_id "MSTRG.5071"; transcript_id "MSTRG.5071.31"; exon_number "2";
10	StringTie	exon	25905505	25905782	1000	+	.	gene_id "MSTRG.5071"; transcript_id "MSTRG.5071.31"; exon_number "3";
10	StringTie	exon	25907997	25908111	1000	+	.	gene_id "MSTRG.5071"; transcript_id "MSTRG.5071.31"; exon_number "4";
10	StringTie	exon	25908912	25908959	1000	+	.	gene_id "MSTRG.5071"; transcript_id "MSTRG.5071.31"; exon_number "5";
10	StringTie	exon	25924069	25924192	1000	+	.	gene_id "MSTRG.5071"; transcript_id "MSTRG.5071.31"; exon_number "6";
10	StringTie	transcript	25954236	25990685	1000	-	.	gene_id "MSTRG.5072"; transcript_id "MSTRG.5072.2";
10	StringTie	exon	25954236	25954555	1000	-	.	gene_id "MSTRG.5072"; transcript_id "MSTRG.5072.2"; exon_number "1";
10	StringTie	exon	25974211	25974319	1000	-	.	gene_id "MSTRG.5072"; transcript_id "MSTRG.5072.2"; exon_number "2";
10	StringTie	exon	25987667	25988440	1000	-	.	gene_id "MSTRG.5072"; transcript_id "MSTRG.5072.2"; exon_number "3";
10	StringTie	exon	25989256	25989366	1000	-	.	gene_id "MSTRG.5072"; transcript_id "MSTRG.5072.2"; exon_number "4";
10	StringTie	exon	25989657	25989713	1000	-	.	gene_id "MSTRG.5072"; transcript_id "MSTRG.5072.2"; exon_number "5";
10	StringTie	exon	25989798	25989908	1000	-	.	gene_id "MSTRG.5072"; transcript_id "MSTRG.5072.2"; exon_number "6";
10	StringTie	exon	25990296	25990433	1000	-	.	gene_id "MSTRG.5072"; transcript_id "MSTRG.5072.2"; exon_number "7";
10	StringTie	exon	25990554	25990685	1000	-	.	gene_id "MSTRG.5072"; transcript_id "MSTRG.5072.2"; exon_number "8";
10	StringTie	transcript	25974244	25990685	1000	-	.	gene_id "MSTRG.5072"; transcript_id "MSTRG.5072.7";
10	StringTie	exon	25974244	25974319	1000	-	.	gene_id "MSTRG.5072"; transcript_id "MSTRG.5072.7"; exon_number "1";
10	StringTie	exon	25989256	25989366	1000	-	.	gene_id "MSTRG.5072"; transcript_id "MSTRG.5072.7"; exon_number "2";
10	StringTie	exon	25989657	25989713	1000	-	.	gene_id "MSTRG.5072"; transcript_id "MSTRG.5072.7"; exon_number "3";
10	StringTie	exon	25989798	25989908	1000	-	.	gene_id "MSTRG.5072"; transcript_id "MSTRG.5072.7"; exon_number "4";
10	StringTie	exon	25990296	25990685	1000	-	.	gene_id "MSTRG.5072"; transcript_id "MSTRG.5072.7"; exon_number "5";
10	StringTie	transcript	25974246	25990685	1000	-	.	gene_id "MSTRG.5072"; transcript_id "MSTRG.5072.8";
10	StringTie	exon	25974246	25974319	1000	-	.	gene_id "MSTRG.5072"; transcript_id "MSTRG.5072.8"; exon_number "1";
10	StringTie	exon	25989657	25989713	1000	-	.	gene_id "MSTRG.5072"; transcript_id "MSTRG.5072.8"; exon_number "2";
10	StringTie	exon	25989798	25989908	1000	-	.	gene_id "MSTRG.5072"; transcript_id "MSTRG.5072.8"; exon_number "3";
10	StringTie	exon	25990554	25990685	1000	-	.	gene_id "MSTRG.5072"; transcript_id "MSTRG.5072.8"; exon_number "4";
10	StringTie	transcript	25988051	25990685	1000	-	.	gene_id "MSTRG.5072"; transcript_id "MSTRG.5072.13";
10	StringTie	exon	25988051	25988440	1000	-	.	gene_id "MSTRG.5072"; transcript_id "MSTRG.5072.13"; exon_number "1";
10	StringTie	exon	25988994	25989140	1000	-	.	gene_id "MSTRG.5072"; transcript_id "MSTRG.5072.13"; exon_number "2";
10	StringTie	exon	25989256	25989366	1000	-	.	gene_id "MSTRG.5072"; transcript_id "MSTRG.5072.13"; exon_number "3";
10	StringTie	exon	25989657	25989713	1000	-	.	gene_id "MSTRG.5072"; transcript_id "MSTRG.5072.13"; exon_number "4";
10	StringTie	exon	25989798	25989908	1000	-	.	gene_id "MSTRG.5072"; transcript_id "MSTRG.5072.13"; exon_number "5";
10	StringTie	exon	25990296	25990433	1000	-	.	gene_id "MSTRG.5072"; transcript_id "MSTRG.5072.13"; exon_number "6";
10	StringTie	exon	25990554	25990685	1000	-	.	gene_id "MSTRG.5072"; transcript_id "MSTRG.5072.13"; exon_number "7";
10	StringTie	transcript	25989043	25990685	1000	-	.	gene_id "MSTRG.5072"; transcript_id "MSTRG.5072.14";
10	StringTie	exon	25989043	25989140	1000	-	.	gene_id "MSTRG.5072"; transcript_id "MSTRG.5072.14"; exon_number "1";
10	StringTie	exon	25989657	25989713	1000	-	.	gene_id "MSTRG.5072"; transcript_id "MSTRG.5072.14"; exon_number "2";
10	StringTie	exon	25989798	25989908	1000	-	.	gene_id "MSTRG.5072"; transcript_id "MSTRG.5072.14"; exon_number "3";
10	StringTie	exon	25990223	25990433	1000	-	.	gene_id "MSTRG.5072"; transcript_id "MSTRG.5072.14"; exon_number "4";
10	StringTie	exon	25990554	25990685	1000	-	.	gene_id "MSTRG.5072"; transcript_id "MSTRG.5072.14"; exon_number "5";
10	StringTie	transcript	25929303	25929824	1000	+	.	gene_id "MSTRG.5073"; transcript_id "MSTRG.5073.1";
10	StringTie	exon	25929303	25929824	1000	+	.	gene_id "MSTRG.5073"; transcript_id "MSTRG.5073.1"; exon_number "1";
10	StringTie	transcript	25931696	25932231	1000	+	.	gene_id "MSTRG.5074"; transcript_id "MSTRG.5074.1";
10	StringTie	exon	25931696	25932231	1000	+	.	gene_id "MSTRG.5074"; transcript_id "MSTRG.5074.1"; exon_number "1";
10	StringTie	transcript	25986858	25997908	1000	+	.	gene_id "MSTRG.5075"; transcript_id "MSTRG.5075.1";
10	StringTie	exon	25986858	25987032	1000	+	.	gene_id "MSTRG.5075"; transcript_id "MSTRG.5075.1"; exon_number "1";
10	StringTie	exon	25988389	25988462	1000	+	.	gene_id "MSTRG.5075"; transcript_id "MSTRG.5075.1"; exon_number "2";
10	StringTie	exon	25989664	25989729	1000	+	.	gene_id "MSTRG.5075"; transcript_id "MSTRG.5075.1"; exon_number "3";
10	StringTie	exon	25997817	25997908	1000	+	.	gene_id "MSTRG.5075"; transcript_id "MSTRG.5075.1"; exon_number "4";
10	StringTie	transcript	25986858	25998972	1000	+	.	gene_id "MSTRG.5075"; transcript_id "MSTRG.5075.2";
10	StringTie	exon	25986858	25987032	1000	+	.	gene_id "MSTRG.5075"; transcript_id "MSTRG.5075.2"; exon_number "1";
10	StringTie	exon	25988389	25988462	1000	+	.	gene_id "MSTRG.5075"; transcript_id "MSTRG.5075.2"; exon_number "2";
10	StringTie	exon	25997817	25998972	1000	+	.	gene_id "MSTRG.5075"; transcript_id "MSTRG.5075.2"; exon_number "3";
10	StringTie	transcript	25986866	25987191	1000	+	.	gene_id "MSTRG.5075"; transcript_id "MSTRG.5075.3";
10	StringTie	exon	25986866	25987032	1000	+	.	gene_id "MSTRG.5075"; transcript_id "MSTRG.5075.3"; exon_number "1";
10	StringTie	exon	25987176	25987191	1000	+	.	gene_id "MSTRG.5075"; transcript_id "MSTRG.5075.3"; exon_number "2";
10	StringTie	transcript	25986866	25998972	1000	+	.	gene_id "MSTRG.5075"; transcript_id "MSTRG.5075.4";
10	StringTie	exon	25986866	25987032	1000	+	.	gene_id "MSTRG.5075"; transcript_id "MSTRG.5075.4"; exon_number "1";
10	StringTie	exon	25988389	25988462	1000	+	.	gene_id "MSTRG.5075"; transcript_id "MSTRG.5075.4"; exon_number "2";
10	StringTie	exon	25997817	25997908	1000	+	.	gene_id "MSTRG.5075"; transcript_id "MSTRG.5075.4"; exon_number "3";
10	StringTie	exon	25998190	25998972	1000	+	.	gene_id "MSTRG.5075"; transcript_id "MSTRG.5075.4"; exon_number "4";
10	StringTie	transcript	25986882	25997908	1000	+	.	gene_id "MSTRG.5075"; transcript_id "MSTRG.5075.5";
10	StringTie	exon	25986882	25987032	1000	+	.	gene_id "MSTRG.5075"; transcript_id "MSTRG.5075.5"; exon_number "1";
10	StringTie	exon	25997817	25997908	1000	+	.	gene_id "MSTRG.5075"; transcript_id "MSTRG.5075.5"; exon_number "2";
10	StringTie	transcript	25993097	25998972	1000	+	.	gene_id "MSTRG.5075"; transcript_id "MSTRG.5075.6";
10	StringTie	exon	25993097	25993156	1000	+	.	gene_id "MSTRG.5075"; transcript_id "MSTRG.5075.6"; exon_number "1";
10	StringTie	exon	25997817	25998972	1000	+	.	gene_id "MSTRG.5075"; transcript_id "MSTRG.5075.6"; exon_number "2";
10	StringTie	transcript	25993097	25998972	1000	+	.	gene_id "MSTRG.5075"; transcript_id "MSTRG.5075.7";
10	StringTie	exon	25993097	25993156	1000	+	.	gene_id "MSTRG.5075"; transcript_id "MSTRG.5075.7"; exon_number "1";
10	StringTie	exon	25997817	25997908	1000	+	.	gene_id "MSTRG.5075"; transcript_id "MSTRG.5075.7"; exon_number "2";
10	StringTie	exon	25998190	25998972	1000	+	.	gene_id "MSTRG.5075"; transcript_id "MSTRG.5075.7"; exon_number "3";
10	StringTie	transcript	25991865	25992663	1000	-	.	gene_id "MSTRG.5077"; transcript_id "MSTRG.5077.1";
10	StringTie	exon	25991865	25992663	1000	-	.	gene_id "MSTRG.5077"; transcript_id "MSTRG.5077.1"; exon_number "1";
10	StringTie	transcript	26002961	26005724	1000	-	.	gene_id "MSTRG.5079"; transcript_id "MSTRG.5079.1";
10	StringTie	exon	26002961	26003025	1000	-	.	gene_id "MSTRG.5079"; transcript_id "MSTRG.5079.1"; exon_number "1";
10	StringTie	exon	26003900	26004004	1000	-	.	gene_id "MSTRG.5079"; transcript_id "MSTRG.5079.1"; exon_number "2";
10	StringTie	exon	26004705	26004882	1000	-	.	gene_id "MSTRG.5079"; transcript_id "MSTRG.5079.1"; exon_number "3";
10	StringTie	exon	26005685	26005724	1000	-	.	gene_id "MSTRG.5079"; transcript_id "MSTRG.5079.1"; exon_number "4";
10	StringTie	transcript	26003629	26005724	1000	-	.	gene_id "MSTRG.5079"; transcript_id "MSTRG.5079.4";
10	StringTie	exon	26003629	26003674	1000	-	.	gene_id "MSTRG.5079"; transcript_id "MSTRG.5079.4"; exon_number "1";
10	StringTie	exon	26003900	26004004	1000	-	.	gene_id "MSTRG.5079"; transcript_id "MSTRG.5079.4"; exon_number "2";
10	StringTie	exon	26004705	26004882	1000	-	.	gene_id "MSTRG.5079"; transcript_id "MSTRG.5079.4"; exon_number "3";
10	StringTie	exon	26005685	26005724	1000	-	.	gene_id "MSTRG.5079"; transcript_id "MSTRG.5079.4"; exon_number "4";
10	StringTie	transcript	26019474	26023885	1000	-	.	gene_id "MSTRG.5083"; transcript_id "MSTRG.5083.1";
10	StringTie	exon	26019474	26020177	1000	-	.	gene_id "MSTRG.5083"; transcript_id "MSTRG.5083.1"; exon_number "1";
10	StringTie	exon	26020797	26020994	1000	-	.	gene_id "MSTRG.5083"; transcript_id "MSTRG.5083.1"; exon_number "2";
10	StringTie	exon	26023734	26023885	1000	-	.	gene_id "MSTRG.5083"; transcript_id "MSTRG.5083.1"; exon_number "3";
10	StringTie	transcript	26019740	26023885	1000	-	.	gene_id "MSTRG.5083"; transcript_id "MSTRG.5083.2";
10	StringTie	exon	26019740	26020214	1000	-	.	gene_id "MSTRG.5083"; transcript_id "MSTRG.5083.2"; exon_number "1";
10	StringTie	exon	26020797	26020994	1000	-	.	gene_id "MSTRG.5083"; transcript_id "MSTRG.5083.2"; exon_number "2";
10	StringTie	exon	26023734	26023885	1000	-	.	gene_id "MSTRG.5083"; transcript_id "MSTRG.5083.2"; exon_number "3";
10	StringTie	transcript	26020377	26025607	1000	-	.	gene_id "MSTRG.5083"; transcript_id "MSTRG.5083.3";
10	StringTie	exon	26020377	26020994	1000	-	.	gene_id "MSTRG.5083"; transcript_id "MSTRG.5083.3"; exon_number "1";
10	StringTie	exon	26025351	26025395	1000	-	.	gene_id "MSTRG.5083"; transcript_id "MSTRG.5083.3"; exon_number "2";
10	StringTie	exon	26025493	26025607	1000	-	.	gene_id "MSTRG.5083"; transcript_id "MSTRG.5083.3"; exon_number "3";
10	StringTie	transcript	26022223	26030106	1000	+	.	gene_id "MSTRG.5084"; transcript_id "MSTRG.5084.1";
10	StringTie	exon	26022223	26022330	1000	+	.	gene_id "MSTRG.5084"; transcript_id "MSTRG.5084.1"; exon_number "1";
10	StringTie	exon	26030019	26030106	1000	+	.	gene_id "MSTRG.5084"; transcript_id "MSTRG.5084.1"; exon_number "2";
10	StringTie	transcript	26022223	26029203	1000	+	.	gene_id "MSTRG.5084"; transcript_id "MSTRG.5084.2";
10	StringTie	exon	26022223	26022330	1000	+	.	gene_id "MSTRG.5084"; transcript_id "MSTRG.5084.2"; exon_number "1";
10	StringTie	exon	26029153	26029203	1000	+	.	gene_id "MSTRG.5084"; transcript_id "MSTRG.5084.2"; exon_number "2";
10	StringTie	transcript	26022223	26029363	1000	+	.	gene_id "MSTRG.5084"; transcript_id "MSTRG.5084.3";
10	StringTie	exon	26022223	26022330	1000	+	.	gene_id "MSTRG.5084"; transcript_id "MSTRG.5084.3"; exon_number "1";
10	StringTie	exon	26029272	26029363	1000	+	.	gene_id "MSTRG.5084"; transcript_id "MSTRG.5084.3"; exon_number "2";
10	StringTie	transcript	26022232	26035959	1000	+	.	gene_id "MSTRG.5084"; transcript_id "MSTRG.5084.4";
10	StringTie	exon	26022232	26022330	1000	+	.	gene_id "MSTRG.5084"; transcript_id "MSTRG.5084.4"; exon_number "1";
10	StringTie	exon	26035765	26035959	1000	+	.	gene_id "MSTRG.5084"; transcript_id "MSTRG.5084.4"; exon_number "2";
10	StringTie	transcript	26022233	26030106	1000	+	.	gene_id "MSTRG.5084"; transcript_id "MSTRG.5084.5";
10	StringTie	exon	26022233	26022330	1000	+	.	gene_id "MSTRG.5084"; transcript_id "MSTRG.5084.5"; exon_number "1";
10	StringTie	exon	26030051	26030106	1000	+	.	gene_id "MSTRG.5084"; transcript_id "MSTRG.5084.5"; exon_number "2";
10	StringTie	transcript	26023257	26051790	1000	+	.	gene_id "MSTRG.5084"; transcript_id "MSTRG.5084.6";
10	StringTie	exon	26023257	26023389	1000	+	.	gene_id "MSTRG.5084"; transcript_id "MSTRG.5084.6"; exon_number "1";
10	StringTie	exon	26035765	26035875	1000	+	.	gene_id "MSTRG.5084"; transcript_id "MSTRG.5084.6"; exon_number "2";
10	StringTie	exon	26039899	26040110	1000	+	.	gene_id "MSTRG.5084"; transcript_id "MSTRG.5084.6"; exon_number "3";
10	StringTie	exon	26042730	26042823	1000	+	.	gene_id "MSTRG.5084"; transcript_id "MSTRG.5084.6"; exon_number "4";
10	StringTie	exon	26049754	26049895	1000	+	.	gene_id "MSTRG.5084"; transcript_id "MSTRG.5084.6"; exon_number "5";
10	StringTie	exon	26051670	26051790	1000	+	.	gene_id "MSTRG.5084"; transcript_id "MSTRG.5084.6"; exon_number "6";
10	StringTie	transcript	26023257	26030605	1000	+	.	gene_id "MSTRG.5084"; transcript_id "MSTRG.5084.7";
10	StringTie	exon	26023257	26023389	1000	+	.	gene_id "MSTRG.5084"; transcript_id "MSTRG.5084.7"; exon_number "1";
10	StringTie	exon	26030019	26030605	1000	+	.	gene_id "MSTRG.5084"; transcript_id "MSTRG.5084.7"; exon_number "2";
10	StringTie	transcript	26023257	26030605	1000	+	.	gene_id "MSTRG.5084"; transcript_id "MSTRG.5084.8";
10	StringTie	exon	26023257	26023389	1000	+	.	gene_id "MSTRG.5084"; transcript_id "MSTRG.5084.8"; exon_number "1";
10	StringTie	exon	26030015	26030605	1000	+	.	gene_id "MSTRG.5084"; transcript_id "MSTRG.5084.8"; exon_number "2";
10	StringTie	transcript	26023258	26049838	1000	+	.	gene_id "MSTRG.5084"; transcript_id "MSTRG.5084.9";
10	StringTie	exon	26023258	26023389	1000	+	.	gene_id "MSTRG.5084"; transcript_id "MSTRG.5084.9"; exon_number "1";
10	StringTie	exon	26037459	26037579	1000	+	.	gene_id "MSTRG.5084"; transcript_id "MSTRG.5084.9"; exon_number "2";
10	StringTie	exon	26039899	26040110	1000	+	.	gene_id "MSTRG.5084"; transcript_id "MSTRG.5084.9"; exon_number "3";
10	StringTie	exon	26049754	26049838	1000	+	.	gene_id "MSTRG.5084"; transcript_id "MSTRG.5084.9"; exon_number "4";
10	StringTie	transcript	26023258	26051790	1000	+	.	gene_id "MSTRG.5084"; transcript_id "MSTRG.5084.10";
10	StringTie	exon	26023258	26023389	1000	+	.	gene_id "MSTRG.5084"; transcript_id "MSTRG.5084.10"; exon_number "1";
10	StringTie	exon	26035765	26035875	1000	+	.	gene_id "MSTRG.5084"; transcript_id "MSTRG.5084.10"; exon_number "2";
10	StringTie	exon	26051670	26051790	1000	+	.	gene_id "MSTRG.5084"; transcript_id "MSTRG.5084.10"; exon_number "3";
10	StringTie	transcript	26023267	26027508	1000	+	.	gene_id "MSTRG.5084"; transcript_id "MSTRG.5084.11";
10	StringTie	exon	26023267	26023389	1000	+	.	gene_id "MSTRG.5084"; transcript_id "MSTRG.5084.11"; exon_number "1";
10	StringTie	exon	26027393	26027508	1000	+	.	gene_id "MSTRG.5084"; transcript_id "MSTRG.5084.11"; exon_number "2";
10	StringTie	transcript	26023267	26042823	1000	+	.	gene_id "MSTRG.5084"; transcript_id "MSTRG.5084.12";
10	StringTie	exon	26023267	26023389	1000	+	.	gene_id "MSTRG.5084"; transcript_id "MSTRG.5084.12"; exon_number "1";
10	StringTie	exon	26035765	26035875	1000	+	.	gene_id "MSTRG.5084"; transcript_id "MSTRG.5084.12"; exon_number "2";
10	StringTie	exon	26037459	26037579	1000	+	.	gene_id "MSTRG.5084"; transcript_id "MSTRG.5084.12"; exon_number "3";
10	StringTie	exon	26039899	26040110	1000	+	.	gene_id "MSTRG.5084"; transcript_id "MSTRG.5084.12"; exon_number "4";
10	StringTie	exon	26042730	26042823	1000	+	.	gene_id "MSTRG.5084"; transcript_id "MSTRG.5084.12"; exon_number "5";
10	StringTie	transcript	26023267	26069732	1000	+	.	gene_id "MSTRG.5084"; transcript_id "MSTRG.5084.13";
10	StringTie	exon	26023267	26023389	1000	+	.	gene_id "MSTRG.5084"; transcript_id "MSTRG.5084.13"; exon_number "1";
10	StringTie	exon	26035765	26035875	1000	+	.	gene_id "MSTRG.5084"; transcript_id "MSTRG.5084.13"; exon_number "2";
10	StringTie	exon	26067535	26067591	1000	+	.	gene_id "MSTRG.5084"; transcript_id "MSTRG.5084.13"; exon_number "3";
10	StringTie	exon	26069296	26069483	1000	+	.	gene_id "MSTRG.5084"; transcript_id "MSTRG.5084.13"; exon_number "4";
10	StringTie	exon	26069686	26069732	1000	+	.	gene_id "MSTRG.5084"; transcript_id "MSTRG.5084.13"; exon_number "5";
10	StringTie	transcript	26023268	26051790	1000	+	.	gene_id "MSTRG.5084"; transcript_id "MSTRG.5084.14";
10	StringTie	exon	26023268	26023389	1000	+	.	gene_id "MSTRG.5084"; transcript_id "MSTRG.5084.14"; exon_number "1";
10	StringTie	exon	26039899	26040110	1000	+	.	gene_id "MSTRG.5084"; transcript_id "MSTRG.5084.14"; exon_number "2";
10	StringTie	exon	26042730	26042823	1000	+	.	gene_id "MSTRG.5084"; transcript_id "MSTRG.5084.14"; exon_number "3";
10	StringTie	exon	26051670	26051790	1000	+	.	gene_id "MSTRG.5084"; transcript_id "MSTRG.5084.14"; exon_number "4";
10	StringTie	transcript	26023277	26026308	1000	+	.	gene_id "MSTRG.5084"; transcript_id "MSTRG.5084.15";
10	StringTie	exon	26023277	26023389	1000	+	.	gene_id "MSTRG.5084"; transcript_id "MSTRG.5084.15"; exon_number "1";
10	StringTie	exon	26026282	26026308	1000	+	.	gene_id "MSTRG.5084"; transcript_id "MSTRG.5084.15"; exon_number "2";
10	StringTie	transcript	26023277	26050617	1000	+	.	gene_id "MSTRG.5084"; transcript_id "MSTRG.5084.16";
10	StringTie	exon	26023277	26023389	1000	+	.	gene_id "MSTRG.5084"; transcript_id "MSTRG.5084.16"; exon_number "1";
10	StringTie	exon	26035765	26035875	1000	+	.	gene_id "MSTRG.5084"; transcript_id "MSTRG.5084.16"; exon_number "2";
10	StringTie	exon	26049754	26049895	1000	+	.	gene_id "MSTRG.5084"; transcript_id "MSTRG.5084.16"; exon_number "3";
10	StringTie	exon	26050540	26050617	1000	+	.	gene_id "MSTRG.5084"; transcript_id "MSTRG.5084.16"; exon_number "4";
10	StringTie	transcript	26023277	26067591	1000	+	.	gene_id "MSTRG.5084"; transcript_id "MSTRG.5084.17";
10	StringTie	exon	26023277	26023389	1000	+	.	gene_id "MSTRG.5084"; transcript_id "MSTRG.5084.17"; exon_number "1";
10	StringTie	exon	26035765	26035875	1000	+	.	gene_id "MSTRG.5084"; transcript_id "MSTRG.5084.17"; exon_number "2";
10	StringTie	exon	26037431	26037579	1000	+	.	gene_id "MSTRG.5084"; transcript_id "MSTRG.5084.17"; exon_number "3";
10	StringTie	exon	26039899	26040110	1000	+	.	gene_id "MSTRG.5084"; transcript_id "MSTRG.5084.17"; exon_number "4";
10	StringTie	exon	26067535	26067591	1000	+	.	gene_id "MSTRG.5084"; transcript_id "MSTRG.5084.17"; exon_number "5";
10	StringTie	transcript	26023289	26067591	1000	+	.	gene_id "MSTRG.5084"; transcript_id "MSTRG.5084.18";
10	StringTie	exon	26023289	26023389	1000	+	.	gene_id "MSTRG.5084"; transcript_id "MSTRG.5084.18"; exon_number "1";
10	StringTie	exon	26067535	26067591	1000	+	.	gene_id "MSTRG.5084"; transcript_id "MSTRG.5084.18"; exon_number "2";
10	StringTie	transcript	26064114	26070120	1000	+	.	gene_id "MSTRG.5084"; transcript_id "MSTRG.5084.20";
10	StringTie	exon	26064114	26064266	1000	+	.	gene_id "MSTRG.5084"; transcript_id "MSTRG.5084.20"; exon_number "1";
10	StringTie	exon	26067535	26067591	1000	+	.	gene_id "MSTRG.5084"; transcript_id "MSTRG.5084.20"; exon_number "2";
10	StringTie	exon	26069296	26069483	1000	+	.	gene_id "MSTRG.5084"; transcript_id "MSTRG.5084.20"; exon_number "3";
10	StringTie	exon	26069686	26069794	1000	+	.	gene_id "MSTRG.5084"; transcript_id "MSTRG.5084.20"; exon_number "4";
10	StringTie	exon	26069905	26070120	1000	+	.	gene_id "MSTRG.5084"; transcript_id "MSTRG.5084.20"; exon_number "5";
10	StringTie	transcript	26064128	26070120	1000	+	.	gene_id "MSTRG.5084"; transcript_id "MSTRG.5084.21";
10	StringTie	exon	26064128	26064266	1000	+	.	gene_id "MSTRG.5084"; transcript_id "MSTRG.5084.21"; exon_number "1";
10	StringTie	exon	26067535	26067591	1000	+	.	gene_id "MSTRG.5084"; transcript_id "MSTRG.5084.21"; exon_number "2";
10	StringTie	exon	26069143	26069483	1000	+	.	gene_id "MSTRG.5084"; transcript_id "MSTRG.5084.21"; exon_number "3";
10	StringTie	exon	26069686	26069794	1000	+	.	gene_id "MSTRG.5084"; transcript_id "MSTRG.5084.21"; exon_number "4";
10	StringTie	exon	26069905	26070120	1000	+	.	gene_id "MSTRG.5084"; transcript_id "MSTRG.5084.21"; exon_number "5";
10	StringTie	transcript	26064158	26069483	1000	+	.	gene_id "MSTRG.5084"; transcript_id "MSTRG.5084.22";
10	StringTie	exon	26064158	26064266	1000	+	.	gene_id "MSTRG.5084"; transcript_id "MSTRG.5084.22"; exon_number "1";
10	StringTie	exon	26067535	26067595	1000	+	.	gene_id "MSTRG.5084"; transcript_id "MSTRG.5084.22"; exon_number "2";
10	StringTie	exon	26069296	26069483	1000	+	.	gene_id "MSTRG.5084"; transcript_id "MSTRG.5084.22"; exon_number "3";
10	StringTie	transcript	26058175	26059505	1000	-	.	gene_id "MSTRG.5088"; transcript_id "MSTRG.5088.1";
10	StringTie	exon	26058175	26058851	1000	-	.	gene_id "MSTRG.5088"; transcript_id "MSTRG.5088.1"; exon_number "1";
10	StringTie	exon	26059367	26059505	1000	-	.	gene_id "MSTRG.5088"; transcript_id "MSTRG.5088.1"; exon_number "2";
10	StringTie	transcript	26070613	26077259	1000	-	.	gene_id "MSTRG.5090"; transcript_id "MSTRG.5090.1";
10	StringTie	exon	26070613	26070657	1000	-	.	gene_id "MSTRG.5090"; transcript_id "MSTRG.5090.1"; exon_number "1";
10	StringTie	exon	26074407	26074642	1000	-	.	gene_id "MSTRG.5090"; transcript_id "MSTRG.5090.1"; exon_number "2";
10	StringTie	exon	26076730	26077259	1000	-	.	gene_id "MSTRG.5090"; transcript_id "MSTRG.5090.1"; exon_number "3";
10	StringTie	transcript	26078522	26086658	1000	+	.	gene_id "MSTRG.5092"; transcript_id "MSTRG.5092.1";
10	StringTie	exon	26078522	26078603	1000	+	.	gene_id "MSTRG.5092"; transcript_id "MSTRG.5092.1"; exon_number "1";
10	StringTie	exon	26080235	26080301	1000	+	.	gene_id "MSTRG.5092"; transcript_id "MSTRG.5092.1"; exon_number "2";
10	StringTie	exon	26081018	26081098	1000	+	.	gene_id "MSTRG.5092"; transcript_id "MSTRG.5092.1"; exon_number "3";
10	StringTie	exon	26081857	26081962	1000	+	.	gene_id "MSTRG.5092"; transcript_id "MSTRG.5092.1"; exon_number "4";
10	StringTie	exon	26082221	26082341	1000	+	.	gene_id "MSTRG.5092"; transcript_id "MSTRG.5092.1"; exon_number "5";
10	StringTie	exon	26082523	26082585	1000	+	.	gene_id "MSTRG.5092"; transcript_id "MSTRG.5092.1"; exon_number "6";
10	StringTie	exon	26083456	26083516	1000	+	.	gene_id "MSTRG.5092"; transcript_id "MSTRG.5092.1"; exon_number "7";
10	StringTie	exon	26083711	26083797	1000	+	.	gene_id "MSTRG.5092"; transcript_id "MSTRG.5092.1"; exon_number "8";
10	StringTie	exon	26083995	26084051	1000	+	.	gene_id "MSTRG.5092"; transcript_id "MSTRG.5092.1"; exon_number "9";
10	StringTie	exon	26084217	26084320	1000	+	.	gene_id "MSTRG.5092"; transcript_id "MSTRG.5092.1"; exon_number "10";
10	StringTie	exon	26084787	26084831	1000	+	.	gene_id "MSTRG.5092"; transcript_id "MSTRG.5092.1"; exon_number "11";
10	StringTie	exon	26085119	26085170	1000	+	.	gene_id "MSTRG.5092"; transcript_id "MSTRG.5092.1"; exon_number "12";
10	StringTie	exon	26085552	26085599	1000	+	.	gene_id "MSTRG.5092"; transcript_id "MSTRG.5092.1"; exon_number "13";
10	StringTie	exon	26085855	26085890	1000	+	.	gene_id "MSTRG.5092"; transcript_id "MSTRG.5092.1"; exon_number "14";
10	StringTie	exon	26086044	26086095	1000	+	.	gene_id "MSTRG.5092"; transcript_id "MSTRG.5092.1"; exon_number "15";
10	StringTie	exon	26086338	26086658	1000	+	.	gene_id "MSTRG.5092"; transcript_id "MSTRG.5092.1"; exon_number "16";
10	StringTie	transcript	26078522	26084320	1000	+	.	gene_id "MSTRG.5092"; transcript_id "MSTRG.5092.2";
10	StringTie	exon	26078522	26078603	1000	+	.	gene_id "MSTRG.5092"; transcript_id "MSTRG.5092.2"; exon_number "1";
10	StringTie	exon	26080235	26080381	1000	+	.	gene_id "MSTRG.5092"; transcript_id "MSTRG.5092.2"; exon_number "2";
10	StringTie	exon	26081018	26081098	1000	+	.	gene_id "MSTRG.5092"; transcript_id "MSTRG.5092.2"; exon_number "3";
10	StringTie	exon	26081857	26081962	1000	+	.	gene_id "MSTRG.5092"; transcript_id "MSTRG.5092.2"; exon_number "4";
10	StringTie	exon	26082221	26082341	1000	+	.	gene_id "MSTRG.5092"; transcript_id "MSTRG.5092.2"; exon_number "5";
10	StringTie	exon	26082523	26082585	1000	+	.	gene_id "MSTRG.5092"; transcript_id "MSTRG.5092.2"; exon_number "6";
10	StringTie	exon	26083456	26083516	1000	+	.	gene_id "MSTRG.5092"; transcript_id "MSTRG.5092.2"; exon_number "7";
10	StringTie	exon	26083711	26083797	1000	+	.	gene_id "MSTRG.5092"; transcript_id "MSTRG.5092.2"; exon_number "8";
10	StringTie	exon	26083995	26084051	1000	+	.	gene_id "MSTRG.5092"; transcript_id "MSTRG.5092.2"; exon_number "9";
10	StringTie	exon	26084217	26084320	1000	+	.	gene_id "MSTRG.5092"; transcript_id "MSTRG.5092.2"; exon_number "10";
10	StringTie	transcript	26078523	26086658	1000	+	.	gene_id "MSTRG.5092"; transcript_id "MSTRG.5092.3";
10	StringTie	exon	26078523	26078603	1000	+	.	gene_id "MSTRG.5092"; transcript_id "MSTRG.5092.3"; exon_number "1";
10	StringTie	exon	26080235	26080301	1000	+	.	gene_id "MSTRG.5092"; transcript_id "MSTRG.5092.3"; exon_number "2";
10	StringTie	exon	26081018	26081098	1000	+	.	gene_id "MSTRG.5092"; transcript_id "MSTRG.5092.3"; exon_number "3";
10	StringTie	exon	26081440	26081481	1000	+	.	gene_id "MSTRG.5092"; transcript_id "MSTRG.5092.3"; exon_number "4";
10	StringTie	exon	26081857	26081962	1000	+	.	gene_id "MSTRG.5092"; transcript_id "MSTRG.5092.3"; exon_number "5";
10	StringTie	exon	26082221	26082341	1000	+	.	gene_id "MSTRG.5092"; transcript_id "MSTRG.5092.3"; exon_number "6";
10	StringTie	exon	26082523	26082585	1000	+	.	gene_id "MSTRG.5092"; transcript_id "MSTRG.5092.3"; exon_number "7";
10	StringTie	exon	26083456	26083516	1000	+	.	gene_id "MSTRG.5092"; transcript_id "MSTRG.5092.3"; exon_number "8";
10	StringTie	exon	26083711	26083797	1000	+	.	gene_id "MSTRG.5092"; transcript_id "MSTRG.5092.3"; exon_number "9";
10	StringTie	exon	26083995	26084051	1000	+	.	gene_id "MSTRG.5092"; transcript_id "MSTRG.5092.3"; exon_number "10";
10	StringTie	exon	26084217	26084320	1000	+	.	gene_id "MSTRG.5092"; transcript_id "MSTRG.5092.3"; exon_number "11";
10	StringTie	exon	26084787	26084831	1000	+	.	gene_id "MSTRG.5092"; transcript_id "MSTRG.5092.3"; exon_number "12";
10	StringTie	exon	26085119	26085170	1000	+	.	gene_id "MSTRG.5092"; transcript_id "MSTRG.5092.3"; exon_number "13";
10	StringTie	exon	26085552	26085599	1000	+	.	gene_id "MSTRG.5092"; transcript_id "MSTRG.5092.3"; exon_number "14";
10	StringTie	exon	26085855	26085890	1000	+	.	gene_id "MSTRG.5092"; transcript_id "MSTRG.5092.3"; exon_number "15";
10	StringTie	exon	26086044	26086095	1000	+	.	gene_id "MSTRG.5092"; transcript_id "MSTRG.5092.3"; exon_number "16";
10	StringTie	exon	26086338	26086658	1000	+	.	gene_id "MSTRG.5092"; transcript_id "MSTRG.5092.3"; exon_number "17";
10	StringTie	transcript	26078523	26084320	1000	+	.	gene_id "MSTRG.5092"; transcript_id "MSTRG.5092.4";
10	StringTie	exon	26078523	26078603	1000	+	.	gene_id "MSTRG.5092"; transcript_id "MSTRG.5092.4"; exon_number "1";
10	StringTie	exon	26080037	26080099	1000	+	.	gene_id "MSTRG.5092"; transcript_id "MSTRG.5092.4"; exon_number "2";
10	StringTie	exon	26080235	26080301	1000	+	.	gene_id "MSTRG.5092"; transcript_id "MSTRG.5092.4"; exon_number "3";
10	StringTie	exon	26081018	26081098	1000	+	.	gene_id "MSTRG.5092"; transcript_id "MSTRG.5092.4"; exon_number "4";
10	StringTie	exon	26081857	26081962	1000	+	.	gene_id "MSTRG.5092"; transcript_id "MSTRG.5092.4"; exon_number "5";
10	StringTie	exon	26082221	26082341	1000	+	.	gene_id "MSTRG.5092"; transcript_id "MSTRG.5092.4"; exon_number "6";
10	StringTie	exon	26082523	26082585	1000	+	.	gene_id "MSTRG.5092"; transcript_id "MSTRG.5092.4"; exon_number "7";
10	StringTie	exon	26083456	26083516	1000	+	.	gene_id "MSTRG.5092"; transcript_id "MSTRG.5092.4"; exon_number "8";
10	StringTie	exon	26083711	26083797	1000	+	.	gene_id "MSTRG.5092"; transcript_id "MSTRG.5092.4"; exon_number "9";
10	StringTie	exon	26083995	26084051	1000	+	.	gene_id "MSTRG.5092"; transcript_id "MSTRG.5092.4"; exon_number "10";
10	StringTie	exon	26084217	26084320	1000	+	.	gene_id "MSTRG.5092"; transcript_id "MSTRG.5092.4"; exon_number "11";
10	StringTie	transcript	26078524	26084320	1000	+	.	gene_id "MSTRG.5092"; transcript_id "MSTRG.5092.5";
10	StringTie	exon	26078524	26078631	1000	+	.	gene_id "MSTRG.5092"; transcript_id "MSTRG.5092.5"; exon_number "1";
10	StringTie	exon	26080235	26080301	1000	+	.	gene_id "MSTRG.5092"; transcript_id "MSTRG.5092.5"; exon_number "2";
10	StringTie	exon	26081018	26081098	1000	+	.	gene_id "MSTRG.5092"; transcript_id "MSTRG.5092.5"; exon_number "3";
10	StringTie	exon	26081440	26081481	1000	+	.	gene_id "MSTRG.5092"; transcript_id "MSTRG.5092.5"; exon_number "4";
10	StringTie	exon	26081857	26081962	1000	+	.	gene_id "MSTRG.5092"; transcript_id "MSTRG.5092.5"; exon_number "5";
10	StringTie	exon	26082221	26082341	1000	+	.	gene_id "MSTRG.5092"; transcript_id "MSTRG.5092.5"; exon_number "6";
10	StringTie	exon	26082523	26082585	1000	+	.	gene_id "MSTRG.5092"; transcript_id "MSTRG.5092.5"; exon_number "7";
10	StringTie	exon	26083456	26083516	1000	+	.	gene_id "MSTRG.5092"; transcript_id "MSTRG.5092.5"; exon_number "8";
10	StringTie	exon	26083711	26083797	1000	+	.	gene_id "MSTRG.5092"; transcript_id "MSTRG.5092.5"; exon_number "9";
10	StringTie	exon	26083995	26084051	1000	+	.	gene_id "MSTRG.5092"; transcript_id "MSTRG.5092.5"; exon_number "10";
10	StringTie	exon	26084217	26084320	1000	+	.	gene_id "MSTRG.5092"; transcript_id "MSTRG.5092.5"; exon_number "11";
10	StringTie	transcript	26078525	26085170	1000	+	.	gene_id "MSTRG.5092"; transcript_id "MSTRG.5092.6";
10	StringTie	exon	26078525	26078631	1000	+	.	gene_id "MSTRG.5092"; transcript_id "MSTRG.5092.6"; exon_number "1";
10	StringTie	exon	26080235	26080301	1000	+	.	gene_id "MSTRG.5092"; transcript_id "MSTRG.5092.6"; exon_number "2";
10	StringTie	exon	26081018	26081098	1000	+	.	gene_id "MSTRG.5092"; transcript_id "MSTRG.5092.6"; exon_number "3";
10	StringTie	exon	26081857	26081962	1000	+	.	gene_id "MSTRG.5092"; transcript_id "MSTRG.5092.6"; exon_number "4";
10	StringTie	exon	26082221	26082341	1000	+	.	gene_id "MSTRG.5092"; transcript_id "MSTRG.5092.6"; exon_number "5";
10	StringTie	exon	26082523	26082585	1000	+	.	gene_id "MSTRG.5092"; transcript_id "MSTRG.5092.6"; exon_number "6";
10	StringTie	exon	26083456	26083516	1000	+	.	gene_id "MSTRG.5092"; transcript_id "MSTRG.5092.6"; exon_number "7";
10	StringTie	exon	26083711	26083797	1000	+	.	gene_id "MSTRG.5092"; transcript_id "MSTRG.5092.6"; exon_number "8";
10	StringTie	exon	26083995	26084051	1000	+	.	gene_id "MSTRG.5092"; transcript_id "MSTRG.5092.6"; exon_number "9";
10	StringTie	exon	26084217	26084320	1000	+	.	gene_id "MSTRG.5092"; transcript_id "MSTRG.5092.6"; exon_number "10";
10	StringTie	exon	26084787	26084831	1000	+	.	gene_id "MSTRG.5092"; transcript_id "MSTRG.5092.6"; exon_number "11";
10	StringTie	exon	26085119	26085170	1000	+	.	gene_id "MSTRG.5092"; transcript_id "MSTRG.5092.6"; exon_number "12";
10	StringTie	transcript	26078525	26084320	1000	+	.	gene_id "MSTRG.5092"; transcript_id "MSTRG.5092.7";
10	StringTie	exon	26078525	26078603	1000	+	.	gene_id "MSTRG.5092"; transcript_id "MSTRG.5092.7"; exon_number "1";
10	StringTie	exon	26080235	26080301	1000	+	.	gene_id "MSTRG.5092"; transcript_id "MSTRG.5092.7"; exon_number "2";
10	StringTie	exon	26082523	26082585	1000	+	.	gene_id "MSTRG.5092"; transcript_id "MSTRG.5092.7"; exon_number "3";
10	StringTie	exon	26083456	26083516	1000	+	.	gene_id "MSTRG.5092"; transcript_id "MSTRG.5092.7"; exon_number "4";
10	StringTie	exon	26083711	26083797	1000	+	.	gene_id "MSTRG.5092"; transcript_id "MSTRG.5092.7"; exon_number "5";
10	StringTie	exon	26083995	26084051	1000	+	.	gene_id "MSTRG.5092"; transcript_id "MSTRG.5092.7"; exon_number "6";
10	StringTie	exon	26084217	26084320	1000	+	.	gene_id "MSTRG.5092"; transcript_id "MSTRG.5092.7"; exon_number "7";
10	StringTie	transcript	26078525	26084320	1000	+	.	gene_id "MSTRG.5092"; transcript_id "MSTRG.5092.8";
10	StringTie	exon	26078525	26078603	1000	+	.	gene_id "MSTRG.5092"; transcript_id "MSTRG.5092.8"; exon_number "1";
10	StringTie	exon	26080005	26080099	1000	+	.	gene_id "MSTRG.5092"; transcript_id "MSTRG.5092.8"; exon_number "2";
10	StringTie	exon	26080235	26080301	1000	+	.	gene_id "MSTRG.5092"; transcript_id "MSTRG.5092.8"; exon_number "3";
10	StringTie	exon	26081018	26081098	1000	+	.	gene_id "MSTRG.5092"; transcript_id "MSTRG.5092.8"; exon_number "4";
10	StringTie	exon	26081857	26081962	1000	+	.	gene_id "MSTRG.5092"; transcript_id "MSTRG.5092.8"; exon_number "5";
10	StringTie	exon	26082221	26082341	1000	+	.	gene_id "MSTRG.5092"; transcript_id "MSTRG.5092.8"; exon_number "6";
10	StringTie	exon	26082523	26082585	1000	+	.	gene_id "MSTRG.5092"; transcript_id "MSTRG.5092.8"; exon_number "7";
10	StringTie	exon	26083456	26083516	1000	+	.	gene_id "MSTRG.5092"; transcript_id "MSTRG.5092.8"; exon_number "8";
10	StringTie	exon	26083711	26083797	1000	+	.	gene_id "MSTRG.5092"; transcript_id "MSTRG.5092.8"; exon_number "9";
10	StringTie	exon	26083995	26084051	1000	+	.	gene_id "MSTRG.5092"; transcript_id "MSTRG.5092.8"; exon_number "10";
10	StringTie	exon	26084217	26084320	1000	+	.	gene_id "MSTRG.5092"; transcript_id "MSTRG.5092.8"; exon_number "11";
10	StringTie	transcript	26078525	26084320	1000	+	.	gene_id "MSTRG.5092"; transcript_id "MSTRG.5092.9";
10	StringTie	exon	26078525	26078603	1000	+	.	gene_id "MSTRG.5092"; transcript_id "MSTRG.5092.9"; exon_number "1";
10	StringTie	exon	26080235	26080301	1000	+	.	gene_id "MSTRG.5092"; transcript_id "MSTRG.5092.9"; exon_number "2";
10	StringTie	exon	26082221	26082341	1000	+	.	gene_id "MSTRG.5092"; transcript_id "MSTRG.5092.9"; exon_number "3";
10	StringTie	exon	26082523	26082585	1000	+	.	gene_id "MSTRG.5092"; transcript_id "MSTRG.5092.9"; exon_number "4";
10	StringTie	exon	26083456	26083516	1000	+	.	gene_id "MSTRG.5092"; transcript_id "MSTRG.5092.9"; exon_number "5";
10	StringTie	exon	26083711	26083797	1000	+	.	gene_id "MSTRG.5092"; transcript_id "MSTRG.5092.9"; exon_number "6";
10	StringTie	exon	26083995	26084051	1000	+	.	gene_id "MSTRG.5092"; transcript_id "MSTRG.5092.9"; exon_number "7";
10	StringTie	exon	26084217	26084320	1000	+	.	gene_id "MSTRG.5092"; transcript_id "MSTRG.5092.9"; exon_number "8";
10	StringTie	transcript	26078525	26084320	1000	+	.	gene_id "MSTRG.5092"; transcript_id "MSTRG.5092.10";
10	StringTie	exon	26078525	26078603	1000	+	.	gene_id "MSTRG.5092"; transcript_id "MSTRG.5092.10"; exon_number "1";
10	StringTie	exon	26080005	26080301	1000	+	.	gene_id "MSTRG.5092"; transcript_id "MSTRG.5092.10"; exon_number "2";
10	StringTie	exon	26081018	26081098	1000	+	.	gene_id "MSTRG.5092"; transcript_id "MSTRG.5092.10"; exon_number "3";
10	StringTie	exon	26081440	26081481	1000	+	.	gene_id "MSTRG.5092"; transcript_id "MSTRG.5092.10"; exon_number "4";
10	StringTie	exon	26081857	26081962	1000	+	.	gene_id "MSTRG.5092"; transcript_id "MSTRG.5092.10"; exon_number "5";
10	StringTie	exon	26082221	26082341	1000	+	.	gene_id "MSTRG.5092"; transcript_id "MSTRG.5092.10"; exon_number "6";
10	StringTie	exon	26082523	26082585	1000	+	.	gene_id "MSTRG.5092"; transcript_id "MSTRG.5092.10"; exon_number "7";
10	StringTie	exon	26083456	26083516	1000	+	.	gene_id "MSTRG.5092"; transcript_id "MSTRG.5092.10"; exon_number "8";
10	StringTie	exon	26083711	26083797	1000	+	.	gene_id "MSTRG.5092"; transcript_id "MSTRG.5092.10"; exon_number "9";
10	StringTie	exon	26083995	26084051	1000	+	.	gene_id "MSTRG.5092"; transcript_id "MSTRG.5092.10"; exon_number "10";
10	StringTie	exon	26084217	26084320	1000	+	.	gene_id "MSTRG.5092"; transcript_id "MSTRG.5092.10"; exon_number "11";
10	StringTie	transcript	26078527	26084320	1000	+	.	gene_id "MSTRG.5092"; transcript_id "MSTRG.5092.11";
10	StringTie	exon	26078527	26078631	1000	+	.	gene_id "MSTRG.5092"; transcript_id "MSTRG.5092.11"; exon_number "1";
10	StringTie	exon	26080235	26080301	1000	+	.	gene_id "MSTRG.5092"; transcript_id "MSTRG.5092.11"; exon_number "2";
10	StringTie	exon	26082221	26082341	1000	+	.	gene_id "MSTRG.5092"; transcript_id "MSTRG.5092.11"; exon_number "3";
10	StringTie	exon	26082523	26082585	1000	+	.	gene_id "MSTRG.5092"; transcript_id "MSTRG.5092.11"; exon_number "4";
10	StringTie	exon	26083456	26083516	1000	+	.	gene_id "MSTRG.5092"; transcript_id "MSTRG.5092.11"; exon_number "5";
10	StringTie	exon	26083711	26083797	1000	+	.	gene_id "MSTRG.5092"; transcript_id "MSTRG.5092.11"; exon_number "6";
10	StringTie	exon	26083995	26084051	1000	+	.	gene_id "MSTRG.5092"; transcript_id "MSTRG.5092.11"; exon_number "7";
10	StringTie	exon	26084217	26084320	1000	+	.	gene_id "MSTRG.5092"; transcript_id "MSTRG.5092.11"; exon_number "8";
10	StringTie	transcript	26078527	26084320	1000	+	.	gene_id "MSTRG.5092"; transcript_id "MSTRG.5092.12";
10	StringTie	exon	26078527	26078603	1000	+	.	gene_id "MSTRG.5092"; transcript_id "MSTRG.5092.12"; exon_number "1";
10	StringTie	exon	26080235	26080301	1000	+	.	gene_id "MSTRG.5092"; transcript_id "MSTRG.5092.12"; exon_number "2";
10	StringTie	exon	26081018	26081098	1000	+	.	gene_id "MSTRG.5092"; transcript_id "MSTRG.5092.12"; exon_number "3";
10	StringTie	exon	26081857	26081962	1000	+	.	gene_id "MSTRG.5092"; transcript_id "MSTRG.5092.12"; exon_number "4";
10	StringTie	exon	26082221	26082341	1000	+	.	gene_id "MSTRG.5092"; transcript_id "MSTRG.5092.12"; exon_number "5";
10	StringTie	exon	26082523	26082585	1000	+	.	gene_id "MSTRG.5092"; transcript_id "MSTRG.5092.12"; exon_number "6";
10	StringTie	exon	26083456	26083516	1000	+	.	gene_id "MSTRG.5092"; transcript_id "MSTRG.5092.12"; exon_number "7";
10	StringTie	exon	26083995	26084051	1000	+	.	gene_id "MSTRG.5092"; transcript_id "MSTRG.5092.12"; exon_number "8";
10	StringTie	exon	26084217	26084320	1000	+	.	gene_id "MSTRG.5092"; transcript_id "MSTRG.5092.12"; exon_number "9";
10	StringTie	transcript	26079160	26086658	1000	+	.	gene_id "MSTRG.5092"; transcript_id "MSTRG.5092.13";
10	StringTie	exon	26079160	26079259	1000	+	.	gene_id "MSTRG.5092"; transcript_id "MSTRG.5092.13"; exon_number "1";
10	StringTie	exon	26080235	26080301	1000	+	.	gene_id "MSTRG.5092"; transcript_id "MSTRG.5092.13"; exon_number "2";
10	StringTie	exon	26081018	26081098	1000	+	.	gene_id "MSTRG.5092"; transcript_id "MSTRG.5092.13"; exon_number "3";
10	StringTie	exon	26081857	26081962	1000	+	.	gene_id "MSTRG.5092"; transcript_id "MSTRG.5092.13"; exon_number "4";
10	StringTie	exon	26082221	26082341	1000	+	.	gene_id "MSTRG.5092"; transcript_id "MSTRG.5092.13"; exon_number "5";
10	StringTie	exon	26082523	26082585	1000	+	.	gene_id "MSTRG.5092"; transcript_id "MSTRG.5092.13"; exon_number "6";
10	StringTie	exon	26083456	26083516	1000	+	.	gene_id "MSTRG.5092"; transcript_id "MSTRG.5092.13"; exon_number "7";
10	StringTie	exon	26083711	26083797	1000	+	.	gene_id "MSTRG.5092"; transcript_id "MSTRG.5092.13"; exon_number "8";
10	StringTie	exon	26083995	26084051	1000	+	.	gene_id "MSTRG.5092"; transcript_id "MSTRG.5092.13"; exon_number "9";
10	StringTie	exon	26084217	26084320	1000	+	.	gene_id "MSTRG.5092"; transcript_id "MSTRG.5092.13"; exon_number "10";
10	StringTie	exon	26084787	26084831	1000	+	.	gene_id "MSTRG.5092"; transcript_id "MSTRG.5092.13"; exon_number "11";
10	StringTie	exon	26085119	26085170	1000	+	.	gene_id "MSTRG.5092"; transcript_id "MSTRG.5092.13"; exon_number "12";
10	StringTie	exon	26085552	26085599	1000	+	.	gene_id "MSTRG.5092"; transcript_id "MSTRG.5092.13"; exon_number "13";
10	StringTie	exon	26085855	26085890	1000	+	.	gene_id "MSTRG.5092"; transcript_id "MSTRG.5092.13"; exon_number "14";
10	StringTie	exon	26086044	26086095	1000	+	.	gene_id "MSTRG.5092"; transcript_id "MSTRG.5092.13"; exon_number "15";
10	StringTie	exon	26086338	26086658	1000	+	.	gene_id "MSTRG.5092"; transcript_id "MSTRG.5092.13"; exon_number "16";
10	StringTie	transcript	26079160	26084320	1000	+	.	gene_id "MSTRG.5092"; transcript_id "MSTRG.5092.14";
10	StringTie	exon	26079160	26079259	1000	+	.	gene_id "MSTRG.5092"; transcript_id "MSTRG.5092.14"; exon_number "1";
10	StringTie	exon	26080005	26080099	1000	+	.	gene_id "MSTRG.5092"; transcript_id "MSTRG.5092.14"; exon_number "2";
10	StringTie	exon	26080235	26080301	1000	+	.	gene_id "MSTRG.5092"; transcript_id "MSTRG.5092.14"; exon_number "3";
10	StringTie	exon	26081018	26081098	1000	+	.	gene_id "MSTRG.5092"; transcript_id "MSTRG.5092.14"; exon_number "4";
10	StringTie	exon	26081857	26081962	1000	+	.	gene_id "MSTRG.5092"; transcript_id "MSTRG.5092.14"; exon_number "5";
10	StringTie	exon	26082221	26082341	1000	+	.	gene_id "MSTRG.5092"; transcript_id "MSTRG.5092.14"; exon_number "6";
10	StringTie	exon	26082523	26082585	1000	+	.	gene_id "MSTRG.5092"; transcript_id "MSTRG.5092.14"; exon_number "7";
10	StringTie	exon	26083456	26083516	1000	+	.	gene_id "MSTRG.5092"; transcript_id "MSTRG.5092.14"; exon_number "8";
10	StringTie	exon	26083711	26083797	1000	+	.	gene_id "MSTRG.5092"; transcript_id "MSTRG.5092.14"; exon_number "9";
10	StringTie	exon	26083995	26084051	1000	+	.	gene_id "MSTRG.5092"; transcript_id "MSTRG.5092.14"; exon_number "10";
10	StringTie	exon	26084217	26084320	1000	+	.	gene_id "MSTRG.5092"; transcript_id "MSTRG.5092.14"; exon_number "11";
10	StringTie	transcript	26079165	26086658	1000	+	.	gene_id "MSTRG.5092"; transcript_id "MSTRG.5092.15";
10	StringTie	exon	26079165	26079259	1000	+	.	gene_id "MSTRG.5092"; transcript_id "MSTRG.5092.15"; exon_number "1";
10	StringTie	exon	26080235	26080301	1000	+	.	gene_id "MSTRG.5092"; transcript_id "MSTRG.5092.15"; exon_number "2";
10	StringTie	exon	26081018	26081098	1000	+	.	gene_id "MSTRG.5092"; transcript_id "MSTRG.5092.15"; exon_number "3";
10	StringTie	exon	26081440	26081481	1000	+	.	gene_id "MSTRG.5092"; transcript_id "MSTRG.5092.15"; exon_number "4";
10	StringTie	exon	26081857	26081962	1000	+	.	gene_id "MSTRG.5092"; transcript_id "MSTRG.5092.15"; exon_number "5";
10	StringTie	exon	26082221	26082341	1000	+	.	gene_id "MSTRG.5092"; transcript_id "MSTRG.5092.15"; exon_number "6";
10	StringTie	exon	26082523	26082585	1000	+	.	gene_id "MSTRG.5092"; transcript_id "MSTRG.5092.15"; exon_number "7";
10	StringTie	exon	26083456	26083516	1000	+	.	gene_id "MSTRG.5092"; transcript_id "MSTRG.5092.15"; exon_number "8";
10	StringTie	exon	26083711	26083797	1000	+	.	gene_id "MSTRG.5092"; transcript_id "MSTRG.5092.15"; exon_number "9";
10	StringTie	exon	26083995	26084051	1000	+	.	gene_id "MSTRG.5092"; transcript_id "MSTRG.5092.15"; exon_number "10";
10	StringTie	exon	26084217	26084320	1000	+	.	gene_id "MSTRG.5092"; transcript_id "MSTRG.5092.15"; exon_number "11";
10	StringTie	exon	26084787	26084831	1000	+	.	gene_id "MSTRG.5092"; transcript_id "MSTRG.5092.15"; exon_number "12";
10	StringTie	exon	26085119	26085170	1000	+	.	gene_id "MSTRG.5092"; transcript_id "MSTRG.5092.15"; exon_number "13";
10	StringTie	exon	26085552	26085599	1000	+	.	gene_id "MSTRG.5092"; transcript_id "MSTRG.5092.15"; exon_number "14";
10	StringTie	exon	26085855	26085890	1000	+	.	gene_id "MSTRG.5092"; transcript_id "MSTRG.5092.15"; exon_number "15";
10	StringTie	exon	26086044	26086095	1000	+	.	gene_id "MSTRG.5092"; transcript_id "MSTRG.5092.15"; exon_number "16";
10	StringTie	exon	26086338	26086658	1000	+	.	gene_id "MSTRG.5092"; transcript_id "MSTRG.5092.15"; exon_number "17";
10	StringTie	transcript	26079166	26084831	1000	+	.	gene_id "MSTRG.5092"; transcript_id "MSTRG.5092.16";
10	StringTie	exon	26079166	26079259	1000	+	.	gene_id "MSTRG.5092"; transcript_id "MSTRG.5092.16"; exon_number "1";
10	StringTie	exon	26080235	26080301	1000	+	.	gene_id "MSTRG.5092"; transcript_id "MSTRG.5092.16"; exon_number "2";
10	StringTie	exon	26082523	26082585	1000	+	.	gene_id "MSTRG.5092"; transcript_id "MSTRG.5092.16"; exon_number "3";
10	StringTie	exon	26083456	26083516	1000	+	.	gene_id "MSTRG.5092"; transcript_id "MSTRG.5092.16"; exon_number "4";
10	StringTie	exon	26083711	26083797	1000	+	.	gene_id "MSTRG.5092"; transcript_id "MSTRG.5092.16"; exon_number "5";
10	StringTie	exon	26083995	26084051	1000	+	.	gene_id "MSTRG.5092"; transcript_id "MSTRG.5092.16"; exon_number "6";
10	StringTie	exon	26084217	26084320	1000	+	.	gene_id "MSTRG.5092"; transcript_id "MSTRG.5092.16"; exon_number "7";
10	StringTie	exon	26084787	26084831	1000	+	.	gene_id "MSTRG.5092"; transcript_id "MSTRG.5092.16"; exon_number "8";
10	StringTie	transcript	26079166	26085170	1000	+	.	gene_id "MSTRG.5092"; transcript_id "MSTRG.5092.17";
10	StringTie	exon	26079166	26079259	1000	+	.	gene_id "MSTRG.5092"; transcript_id "MSTRG.5092.17"; exon_number "1";
10	StringTie	exon	26080235	26080301	1000	+	.	gene_id "MSTRG.5092"; transcript_id "MSTRG.5092.17"; exon_number "2";
10	StringTie	exon	26081018	26081098	1000	+	.	gene_id "MSTRG.5092"; transcript_id "MSTRG.5092.17"; exon_number "3";
10	StringTie	exon	26081857	26081962	1000	+	.	gene_id "MSTRG.5092"; transcript_id "MSTRG.5092.17"; exon_number "4";
10	StringTie	exon	26082221	26082341	1000	+	.	gene_id "MSTRG.5092"; transcript_id "MSTRG.5092.17"; exon_number "5";
10	StringTie	exon	26082523	26082585	1000	+	.	gene_id "MSTRG.5092"; transcript_id "MSTRG.5092.17"; exon_number "6";
10	StringTie	exon	26083456	26083516	1000	+	.	gene_id "MSTRG.5092"; transcript_id "MSTRG.5092.17"; exon_number "7";
10	StringTie	exon	26083995	26084051	1000	+	.	gene_id "MSTRG.5092"; transcript_id "MSTRG.5092.17"; exon_number "8";
10	StringTie	exon	26084217	26084320	1000	+	.	gene_id "MSTRG.5092"; transcript_id "MSTRG.5092.17"; exon_number "9";
10	StringTie	exon	26084787	26084831	1000	+	.	gene_id "MSTRG.5092"; transcript_id "MSTRG.5092.17"; exon_number "10";
10	StringTie	exon	26085119	26085170	1000	+	.	gene_id "MSTRG.5092"; transcript_id "MSTRG.5092.17"; exon_number "11";
10	StringTie	transcript	26079175	26084320	1000	+	.	gene_id "MSTRG.5092"; transcript_id "MSTRG.5092.18";
10	StringTie	exon	26079175	26079259	1000	+	.	gene_id "MSTRG.5092"; transcript_id "MSTRG.5092.18"; exon_number "1";
10	StringTie	exon	26080235	26080381	1000	+	.	gene_id "MSTRG.5092"; transcript_id "MSTRG.5092.18"; exon_number "2";
10	StringTie	exon	26081018	26081098	1000	+	.	gene_id "MSTRG.5092"; transcript_id "MSTRG.5092.18"; exon_number "3";
10	StringTie	exon	26081857	26081962	1000	+	.	gene_id "MSTRG.5092"; transcript_id "MSTRG.5092.18"; exon_number "4";
10	StringTie	exon	26082221	26082341	1000	+	.	gene_id "MSTRG.5092"; transcript_id "MSTRG.5092.18"; exon_number "5";
10	StringTie	exon	26082523	26082585	1000	+	.	gene_id "MSTRG.5092"; transcript_id "MSTRG.5092.18"; exon_number "6";
10	StringTie	exon	26083456	26083516	1000	+	.	gene_id "MSTRG.5092"; transcript_id "MSTRG.5092.18"; exon_number "7";
10	StringTie	exon	26083711	26083797	1000	+	.	gene_id "MSTRG.5092"; transcript_id "MSTRG.5092.18"; exon_number "8";
10	StringTie	exon	26083995	26084051	1000	+	.	gene_id "MSTRG.5092"; transcript_id "MSTRG.5092.18"; exon_number "9";
10	StringTie	exon	26084217	26084320	1000	+	.	gene_id "MSTRG.5092"; transcript_id "MSTRG.5092.18"; exon_number "10";
10	StringTie	transcript	26079177	26084320	1000	+	.	gene_id "MSTRG.5092"; transcript_id "MSTRG.5092.19";
10	StringTie	exon	26079177	26079259	1000	+	.	gene_id "MSTRG.5092"; transcript_id "MSTRG.5092.19"; exon_number "1";
10	StringTie	exon	26080235	26080301	1000	+	.	gene_id "MSTRG.5092"; transcript_id "MSTRG.5092.19"; exon_number "2";
10	StringTie	exon	26082221	26082341	1000	+	.	gene_id "MSTRG.5092"; transcript_id "MSTRG.5092.19"; exon_number "3";
10	StringTie	exon	26082523	26082585	1000	+	.	gene_id "MSTRG.5092"; transcript_id "MSTRG.5092.19"; exon_number "4";
10	StringTie	exon	26083456	26083516	1000	+	.	gene_id "MSTRG.5092"; transcript_id "MSTRG.5092.19"; exon_number "5";
10	StringTie	exon	26083711	26083797	1000	+	.	gene_id "MSTRG.5092"; transcript_id "MSTRG.5092.19"; exon_number "6";
10	StringTie	exon	26083995	26084051	1000	+	.	gene_id "MSTRG.5092"; transcript_id "MSTRG.5092.19"; exon_number "7";
10	StringTie	exon	26084217	26084320	1000	+	.	gene_id "MSTRG.5092"; transcript_id "MSTRG.5092.19"; exon_number "8";
10	StringTie	transcript	26079177	26084320	1000	+	.	gene_id "MSTRG.5092"; transcript_id "MSTRG.5092.20";
10	StringTie	exon	26079177	26079259	1000	+	.	gene_id "MSTRG.5092"; transcript_id "MSTRG.5092.20"; exon_number "1";
10	StringTie	exon	26080005	26080099	1000	+	.	gene_id "MSTRG.5092"; transcript_id "MSTRG.5092.20"; exon_number "2";
10	StringTie	exon	26080235	26080381	1000	+	.	gene_id "MSTRG.5092"; transcript_id "MSTRG.5092.20"; exon_number "3";
10	StringTie	exon	26081018	26081098	1000	+	.	gene_id "MSTRG.5092"; transcript_id "MSTRG.5092.20"; exon_number "4";
10	StringTie	exon	26081857	26081962	1000	+	.	gene_id "MSTRG.5092"; transcript_id "MSTRG.5092.20"; exon_number "5";
10	StringTie	exon	26082221	26082341	1000	+	.	gene_id "MSTRG.5092"; transcript_id "MSTRG.5092.20"; exon_number "6";
10	StringTie	exon	26082523	26082585	1000	+	.	gene_id "MSTRG.5092"; transcript_id "MSTRG.5092.20"; exon_number "7";
10	StringTie	exon	26083456	26083516	1000	+	.	gene_id "MSTRG.5092"; transcript_id "MSTRG.5092.20"; exon_number "8";
10	StringTie	exon	26083711	26083797	1000	+	.	gene_id "MSTRG.5092"; transcript_id "MSTRG.5092.20"; exon_number "9";
10	StringTie	exon	26083995	26084051	1000	+	.	gene_id "MSTRG.5092"; transcript_id "MSTRG.5092.20"; exon_number "10";
10	StringTie	exon	26084217	26084320	1000	+	.	gene_id "MSTRG.5092"; transcript_id "MSTRG.5092.20"; exon_number "11";
10	StringTie	transcript	26079189	26084320	1000	+	.	gene_id "MSTRG.5092"; transcript_id "MSTRG.5092.21";
10	StringTie	exon	26079189	26079259	1000	+	.	gene_id "MSTRG.5092"; transcript_id "MSTRG.5092.21"; exon_number "1";
10	StringTie	exon	26080235	26080301	1000	+	.	gene_id "MSTRG.5092"; transcript_id "MSTRG.5092.21"; exon_number "2";
10	StringTie	exon	26081018	26081098	1000	+	.	gene_id "MSTRG.5092"; transcript_id "MSTRG.5092.21"; exon_number "3";
10	StringTie	exon	26081440	26081481	1000	+	.	gene_id "MSTRG.5092"; transcript_id "MSTRG.5092.21"; exon_number "4";
10	StringTie	exon	26081857	26081962	1000	+	.	gene_id "MSTRG.5092"; transcript_id "MSTRG.5092.21"; exon_number "5";
10	StringTie	exon	26082221	26082341	1000	+	.	gene_id "MSTRG.5092"; transcript_id "MSTRG.5092.21"; exon_number "6";
10	StringTie	exon	26082523	26082585	1000	+	.	gene_id "MSTRG.5092"; transcript_id "MSTRG.5092.21"; exon_number "7";
10	StringTie	exon	26083456	26083516	1000	+	.	gene_id "MSTRG.5092"; transcript_id "MSTRG.5092.21"; exon_number "8";
10	StringTie	exon	26083995	26084051	1000	+	.	gene_id "MSTRG.5092"; transcript_id "MSTRG.5092.21"; exon_number "9";
10	StringTie	exon	26084217	26084320	1000	+	.	gene_id "MSTRG.5092"; transcript_id "MSTRG.5092.21"; exon_number "10";
10	StringTie	transcript	26079478	26081962	1000	+	.	gene_id "MSTRG.5092"; transcript_id "MSTRG.5092.22";
10	StringTie	exon	26079478	26079553	1000	+	.	gene_id "MSTRG.5092"; transcript_id "MSTRG.5092.22"; exon_number "1";
10	StringTie	exon	26080235	26080301	1000	+	.	gene_id "MSTRG.5092"; transcript_id "MSTRG.5092.22"; exon_number "2";
10	StringTie	exon	26081018	26081098	1000	+	.	gene_id "MSTRG.5092"; transcript_id "MSTRG.5092.22"; exon_number "3";
10	StringTie	exon	26081857	26081962	1000	+	.	gene_id "MSTRG.5092"; transcript_id "MSTRG.5092.22"; exon_number "4";
10	StringTie	transcript	26120604	26125462	1000	-	.	gene_id "MSTRG.5096"; transcript_id "MSTRG.5096.2";
10	StringTie	exon	26120604	26120648	1000	-	.	gene_id "MSTRG.5096"; transcript_id "MSTRG.5096.2"; exon_number "1";
10	StringTie	exon	26121350	26121418	1000	-	.	gene_id "MSTRG.5096"; transcript_id "MSTRG.5096.2"; exon_number "2";
10	StringTie	exon	26121693	26121800	1000	-	.	gene_id "MSTRG.5096"; transcript_id "MSTRG.5096.2"; exon_number "3";
10	StringTie	exon	26121988	26122058	1000	-	.	gene_id "MSTRG.5096"; transcript_id "MSTRG.5096.2"; exon_number "4";
10	StringTie	exon	26122386	26122480	1000	-	.	gene_id "MSTRG.5096"; transcript_id "MSTRG.5096.2"; exon_number "5";
10	StringTie	exon	26122940	26123397	1000	-	.	gene_id "MSTRG.5096"; transcript_id "MSTRG.5096.2"; exon_number "6";
10	StringTie	exon	26123652	26123730	1000	-	.	gene_id "MSTRG.5096"; transcript_id "MSTRG.5096.2"; exon_number "7";
10	StringTie	exon	26124603	26124737	1000	-	.	gene_id "MSTRG.5096"; transcript_id "MSTRG.5096.2"; exon_number "8";
10	StringTie	exon	26124824	26124977	1000	-	.	gene_id "MSTRG.5096"; transcript_id "MSTRG.5096.2"; exon_number "9";
10	StringTie	exon	26125126	26125462	1000	-	.	gene_id "MSTRG.5096"; transcript_id "MSTRG.5096.2"; exon_number "10";
10	StringTie	transcript	26122408	26125462	1000	-	.	gene_id "MSTRG.5096"; transcript_id "MSTRG.5096.3";
10	StringTie	exon	26122408	26122480	1000	-	.	gene_id "MSTRG.5096"; transcript_id "MSTRG.5096.3"; exon_number "1";
10	StringTie	exon	26122940	26123397	1000	-	.	gene_id "MSTRG.5096"; transcript_id "MSTRG.5096.3"; exon_number "2";
10	StringTie	exon	26123652	26123762	1000	-	.	gene_id "MSTRG.5096"; transcript_id "MSTRG.5096.3"; exon_number "3";
10	StringTie	exon	26124603	26124737	1000	-	.	gene_id "MSTRG.5096"; transcript_id "MSTRG.5096.3"; exon_number "4";
10	StringTie	exon	26124824	26124977	1000	-	.	gene_id "MSTRG.5096"; transcript_id "MSTRG.5096.3"; exon_number "5";
10	StringTie	exon	26125126	26125462	1000	-	.	gene_id "MSTRG.5096"; transcript_id "MSTRG.5096.3"; exon_number "6";
10	StringTie	transcript	26122434	26125462	1000	-	.	gene_id "MSTRG.5096"; transcript_id "MSTRG.5096.4";
10	StringTie	exon	26122434	26122480	1000	-	.	gene_id "MSTRG.5096"; transcript_id "MSTRG.5096.4"; exon_number "1";
10	StringTie	exon	26122940	26123013	1000	-	.	gene_id "MSTRG.5096"; transcript_id "MSTRG.5096.4"; exon_number "2";
10	StringTie	exon	26123316	26123397	1000	-	.	gene_id "MSTRG.5096"; transcript_id "MSTRG.5096.4"; exon_number "3";
10	StringTie	exon	26123652	26123730	1000	-	.	gene_id "MSTRG.5096"; transcript_id "MSTRG.5096.4"; exon_number "4";
10	StringTie	exon	26124603	26124737	1000	-	.	gene_id "MSTRG.5096"; transcript_id "MSTRG.5096.4"; exon_number "5";
10	StringTie	exon	26124824	26124977	1000	-	.	gene_id "MSTRG.5096"; transcript_id "MSTRG.5096.4"; exon_number "6";
10	StringTie	exon	26125126	26125462	1000	-	.	gene_id "MSTRG.5096"; transcript_id "MSTRG.5096.4"; exon_number "7";
10	StringTie	transcript	26122434	26125462	1000	-	.	gene_id "MSTRG.5096"; transcript_id "MSTRG.5096.5";
10	StringTie	exon	26122434	26122480	1000	-	.	gene_id "MSTRG.5096"; transcript_id "MSTRG.5096.5"; exon_number "1";
10	StringTie	exon	26122940	26123013	1000	-	.	gene_id "MSTRG.5096"; transcript_id "MSTRG.5096.5"; exon_number "2";
10	StringTie	exon	26123316	26123397	1000	-	.	gene_id "MSTRG.5096"; transcript_id "MSTRG.5096.5"; exon_number "3";
10	StringTie	exon	26123652	26123762	1000	-	.	gene_id "MSTRG.5096"; transcript_id "MSTRG.5096.5"; exon_number "4";
10	StringTie	exon	26124603	26124737	1000	-	.	gene_id "MSTRG.5096"; transcript_id "MSTRG.5096.5"; exon_number "5";
10	StringTie	exon	26124824	26124977	1000	-	.	gene_id "MSTRG.5096"; transcript_id "MSTRG.5096.5"; exon_number "6";
10	StringTie	exon	26125126	26125462	1000	-	.	gene_id "MSTRG.5096"; transcript_id "MSTRG.5096.5"; exon_number "7";
10	StringTie	transcript	26122438	26125462	1000	-	.	gene_id "MSTRG.5096"; transcript_id "MSTRG.5096.6";
10	StringTie	exon	26122438	26122480	1000	-	.	gene_id "MSTRG.5096"; transcript_id "MSTRG.5096.6"; exon_number "1";
10	StringTie	exon	26122940	26123013	1000	-	.	gene_id "MSTRG.5096"; transcript_id "MSTRG.5096.6"; exon_number "2";
10	StringTie	exon	26123652	26123762	1000	-	.	gene_id "MSTRG.5096"; transcript_id "MSTRG.5096.6"; exon_number "3";
10	StringTie	exon	26124603	26124737	1000	-	.	gene_id "MSTRG.5096"; transcript_id "MSTRG.5096.6"; exon_number "4";
10	StringTie	exon	26124824	26124977	1000	-	.	gene_id "MSTRG.5096"; transcript_id "MSTRG.5096.6"; exon_number "5";
10	StringTie	exon	26125126	26125462	1000	-	.	gene_id "MSTRG.5096"; transcript_id "MSTRG.5096.6"; exon_number "6";
10	StringTie	transcript	26123071	26125462	1000	-	.	gene_id "MSTRG.5096"; transcript_id "MSTRG.5096.7";
10	StringTie	exon	26123071	26123391	1000	-	.	gene_id "MSTRG.5096"; transcript_id "MSTRG.5096.7"; exon_number "1";
10	StringTie	exon	26123652	26123762	1000	-	.	gene_id "MSTRG.5096"; transcript_id "MSTRG.5096.7"; exon_number "2";
10	StringTie	exon	26124603	26124737	1000	-	.	gene_id "MSTRG.5096"; transcript_id "MSTRG.5096.7"; exon_number "3";
10	StringTie	exon	26124824	26124977	1000	-	.	gene_id "MSTRG.5096"; transcript_id "MSTRG.5096.7"; exon_number "4";
10	StringTie	exon	26125126	26125462	1000	-	.	gene_id "MSTRG.5096"; transcript_id "MSTRG.5096.7"; exon_number "5";
10	StringTie	transcript	26123071	26125462	1000	-	.	gene_id "MSTRG.5096"; transcript_id "MSTRG.5096.8";
10	StringTie	exon	26123071	26123391	1000	-	.	gene_id "MSTRG.5096"; transcript_id "MSTRG.5096.8"; exon_number "1";
10	StringTie	exon	26123652	26123730	1000	-	.	gene_id "MSTRG.5096"; transcript_id "MSTRG.5096.8"; exon_number "2";
10	StringTie	exon	26124603	26124737	1000	-	.	gene_id "MSTRG.5096"; transcript_id "MSTRG.5096.8"; exon_number "3";
10	StringTie	exon	26124824	26124977	1000	-	.	gene_id "MSTRG.5096"; transcript_id "MSTRG.5096.8"; exon_number "4";
10	StringTie	exon	26125126	26125462	1000	-	.	gene_id "MSTRG.5096"; transcript_id "MSTRG.5096.8"; exon_number "5";
10	StringTie	transcript	26123652	26125462	1000	-	.	gene_id "MSTRG.5096"; transcript_id "MSTRG.5096.9";
10	StringTie	exon	26123652	26123762	1000	-	.	gene_id "MSTRG.5096"; transcript_id "MSTRG.5096.9"; exon_number "1";
10	StringTie	exon	26124603	26124737	1000	-	.	gene_id "MSTRG.5096"; transcript_id "MSTRG.5096.9"; exon_number "2";
10	StringTie	exon	26124824	26124977	1000	-	.	gene_id "MSTRG.5096"; transcript_id "MSTRG.5096.9"; exon_number "3";
10	StringTie	exon	26125059	26125462	1000	-	.	gene_id "MSTRG.5096"; transcript_id "MSTRG.5096.9"; exon_number "4";
10	StringTie	transcript	26125557	26130975	1000	+	.	gene_id "MSTRG.5097"; transcript_id "MSTRG.5097.1";
10	StringTie	exon	26125557	26125754	1000	+	.	gene_id "MSTRG.5097"; transcript_id "MSTRG.5097.1"; exon_number "1";
10	StringTie	exon	26130697	26130975	1000	+	.	gene_id "MSTRG.5097"; transcript_id "MSTRG.5097.1"; exon_number "2";
10	StringTie	transcript	26170844	26171759	1000	-	.	gene_id "MSTRG.5098"; transcript_id "MSTRG.5098.1";
10	StringTie	exon	26170844	26171504	1000	-	.	gene_id "MSTRG.5098"; transcript_id "MSTRG.5098.1"; exon_number "1";
10	StringTie	exon	26171679	26171759	1000	-	.	gene_id "MSTRG.5098"; transcript_id "MSTRG.5098.1"; exon_number "2";
10	StringTie	transcript	26170844	26171759	1000	-	.	gene_id "MSTRG.5098"; transcript_id "MSTRG.5098.2";
10	StringTie	exon	26170844	26171504	1000	-	.	gene_id "MSTRG.5098"; transcript_id "MSTRG.5098.2"; exon_number "1";
10	StringTie	exon	26171672	26171759	1000	-	.	gene_id "MSTRG.5098"; transcript_id "MSTRG.5098.2"; exon_number "2";
10	StringTie	transcript	26170844	26171759	1000	-	.	gene_id "MSTRG.5098"; transcript_id "MSTRG.5098.3";
10	StringTie	exon	26170844	26171222	1000	-	.	gene_id "MSTRG.5098"; transcript_id "MSTRG.5098.3"; exon_number "1";
10	StringTie	exon	26171314	26171504	1000	-	.	gene_id "MSTRG.5098"; transcript_id "MSTRG.5098.3"; exon_number "2";
10	StringTie	exon	26171672	26171759	1000	-	.	gene_id "MSTRG.5098"; transcript_id "MSTRG.5098.3"; exon_number "3";
10	StringTie	transcript	26170844	26171759	1000	-	.	gene_id "MSTRG.5098"; transcript_id "MSTRG.5098.4";
10	StringTie	exon	26170844	26171222	1000	-	.	gene_id "MSTRG.5098"; transcript_id "MSTRG.5098.4"; exon_number "1";
10	StringTie	exon	26171314	26171504	1000	-	.	gene_id "MSTRG.5098"; transcript_id "MSTRG.5098.4"; exon_number "2";
10	StringTie	exon	26171679	26171759	1000	-	.	gene_id "MSTRG.5098"; transcript_id "MSTRG.5098.4"; exon_number "3";
10	StringTie	transcript	26171252	26171759	1000	-	.	gene_id "MSTRG.5098"; transcript_id "MSTRG.5098.5";
10	StringTie	exon	26171252	26171281	1000	-	.	gene_id "MSTRG.5098"; transcript_id "MSTRG.5098.5"; exon_number "1";
10	StringTie	exon	26171412	26171504	1000	-	.	gene_id "MSTRG.5098"; transcript_id "MSTRG.5098.5"; exon_number "2";
10	StringTie	exon	26171672	26171759	1000	-	.	gene_id "MSTRG.5098"; transcript_id "MSTRG.5098.5"; exon_number "3";
10	StringTie	transcript	26194524	26195404	1000	-	.	gene_id "MSTRG.5099"; transcript_id "MSTRG.5099.1";
10	StringTie	exon	26194524	26195160	1000	-	.	gene_id "MSTRG.5099"; transcript_id "MSTRG.5099.1"; exon_number "1";
10	StringTie	exon	26195335	26195404	1000	-	.	gene_id "MSTRG.5099"; transcript_id "MSTRG.5099.1"; exon_number "2";
10	StringTie	transcript	26194568	26195404	1000	-	.	gene_id "MSTRG.5099"; transcript_id "MSTRG.5099.2";
10	StringTie	exon	26194568	26195160	1000	-	.	gene_id "MSTRG.5099"; transcript_id "MSTRG.5099.2"; exon_number "1";
10	StringTie	exon	26195328	26195404	1000	-	.	gene_id "MSTRG.5099"; transcript_id "MSTRG.5099.2"; exon_number "2";
10	StringTie	transcript	26194779	26195404	1000	-	.	gene_id "MSTRG.5099"; transcript_id "MSTRG.5099.3";
10	StringTie	exon	26194779	26194878	1000	-	.	gene_id "MSTRG.5099"; transcript_id "MSTRG.5099.3"; exon_number "1";
10	StringTie	exon	26194970	26195160	1000	-	.	gene_id "MSTRG.5099"; transcript_id "MSTRG.5099.3"; exon_number "2";
10	StringTie	exon	26195335	26195404	1000	-	.	gene_id "MSTRG.5099"; transcript_id "MSTRG.5099.3"; exon_number "3";
10	StringTie	transcript	26200407	26202023	1000	+	.	gene_id "MSTRG.5100"; transcript_id "MSTRG.5100.1";
10	StringTie	exon	26200407	26200632	1000	+	.	gene_id "MSTRG.5100"; transcript_id "MSTRG.5100.1"; exon_number "1";
10	StringTie	exon	26201500	26202023	1000	+	.	gene_id "MSTRG.5100"; transcript_id "MSTRG.5100.1"; exon_number "2";
10	StringTie	transcript	26256166	26257894	1000	+	.	gene_id "MSTRG.5101"; transcript_id "MSTRG.5101.1";
10	StringTie	exon	26256166	26256306	1000	+	.	gene_id "MSTRG.5101"; transcript_id "MSTRG.5101.1"; exon_number "1";
10	StringTie	exon	26257093	26257894	1000	+	.	gene_id "MSTRG.5101"; transcript_id "MSTRG.5101.1"; exon_number "2";
10	StringTie	transcript	26288779	26304749	1000	-	.	gene_id "MSTRG.5103"; transcript_id "MSTRG.5103.1";
10	StringTie	exon	26288779	26289377	1000	-	.	gene_id "MSTRG.5103"; transcript_id "MSTRG.5103.1"; exon_number "1";
10	StringTie	exon	26304640	26304749	1000	-	.	gene_id "MSTRG.5103"; transcript_id "MSTRG.5103.1"; exon_number "2";
10	StringTie	transcript	26296749	26312856	1000	+	.	gene_id "MSTRG.5104"; transcript_id "MSTRG.5104.1";
10	StringTie	exon	26296749	26297434	1000	+	.	gene_id "MSTRG.5104"; transcript_id "MSTRG.5104.1"; exon_number "1";
10	StringTie	exon	26312827	26312856	1000	+	.	gene_id "MSTRG.5104"; transcript_id "MSTRG.5104.1"; exon_number "2";
10	StringTie	transcript	26345453	26345976	1000	-	.	gene_id "MSTRG.5106"; transcript_id "MSTRG.5106.1";
10	StringTie	exon	26345453	26345976	1000	-	.	gene_id "MSTRG.5106"; transcript_id "MSTRG.5106.1"; exon_number "1";
10	StringTie	transcript	26355963	26357586	1000	+	.	gene_id "MSTRG.5107"; transcript_id "MSTRG.5107.1";
10	StringTie	exon	26355963	26356052	1000	+	.	gene_id "MSTRG.5107"; transcript_id "MSTRG.5107.1"; exon_number "1";
10	StringTie	exon	26356788	26357586	1000	+	.	gene_id "MSTRG.5107"; transcript_id "MSTRG.5107.1"; exon_number "2";
10	StringTie	transcript	26355985	26357586	1000	+	.	gene_id "MSTRG.5107"; transcript_id "MSTRG.5107.2";
10	StringTie	exon	26355985	26356118	1000	+	.	gene_id "MSTRG.5107"; transcript_id "MSTRG.5107.2"; exon_number "1";
10	StringTie	exon	26356788	26357586	1000	+	.	gene_id "MSTRG.5107"; transcript_id "MSTRG.5107.2"; exon_number "2";
10	StringTie	transcript	26369052	26378455	1000	+	.	gene_id "MSTRG.5109"; transcript_id "MSTRG.5109.1";
10	StringTie	exon	26369052	26369240	1000	+	.	gene_id "MSTRG.5109"; transcript_id "MSTRG.5109.1"; exon_number "1";
10	StringTie	exon	26378207	26378455	1000	+	.	gene_id "MSTRG.5109"; transcript_id "MSTRG.5109.1"; exon_number "2";
10	StringTie	transcript	26369052	26374188	1000	+	.	gene_id "MSTRG.5109"; transcript_id "MSTRG.5109.2";
10	StringTie	exon	26369052	26369240	1000	+	.	gene_id "MSTRG.5109"; transcript_id "MSTRG.5109.2"; exon_number "1";
10	StringTie	exon	26371274	26371319	1000	+	.	gene_id "MSTRG.5109"; transcript_id "MSTRG.5109.2"; exon_number "2";
10	StringTie	exon	26374052	26374188	1000	+	.	gene_id "MSTRG.5109"; transcript_id "MSTRG.5109.2"; exon_number "3";
10	StringTie	transcript	26369052	26371575	1000	+	.	gene_id "MSTRG.5109"; transcript_id "MSTRG.5109.3";
10	StringTie	exon	26369052	26369240	1000	+	.	gene_id "MSTRG.5109"; transcript_id "MSTRG.5109.3"; exon_number "1";
10	StringTie	exon	26371274	26371319	1000	+	.	gene_id "MSTRG.5109"; transcript_id "MSTRG.5109.3"; exon_number "2";
10	StringTie	exon	26371423	26371575	1000	+	.	gene_id "MSTRG.5109"; transcript_id "MSTRG.5109.3"; exon_number "3";
10	StringTie	transcript	26370385	26375846	1000	-	.	gene_id "MSTRG.5110"; transcript_id "MSTRG.5110.1";
10	StringTie	exon	26370385	26371123	1000	-	.	gene_id "MSTRG.5110"; transcript_id "MSTRG.5110.1"; exon_number "1";
10	StringTie	exon	26371721	26371836	1000	-	.	gene_id "MSTRG.5110"; transcript_id "MSTRG.5110.1"; exon_number "2";
10	StringTie	exon	26375725	26375846	1000	-	.	gene_id "MSTRG.5110"; transcript_id "MSTRG.5110.1"; exon_number "3";
10	StringTie	transcript	26370388	26375846	1000	-	.	gene_id "MSTRG.5110"; transcript_id "MSTRG.5110.2";
10	StringTie	exon	26370388	26371123	1000	-	.	gene_id "MSTRG.5110"; transcript_id "MSTRG.5110.2"; exon_number "1";
10	StringTie	exon	26371655	26371836	1000	-	.	gene_id "MSTRG.5110"; transcript_id "MSTRG.5110.2"; exon_number "2";
10	StringTie	exon	26375725	26375846	1000	-	.	gene_id "MSTRG.5110"; transcript_id "MSTRG.5110.2"; exon_number "3";
10	StringTie	transcript	26370582	26372030	1000	-	.	gene_id "MSTRG.5110"; transcript_id "MSTRG.5110.3";
10	StringTie	exon	26370582	26370890	1000	-	.	gene_id "MSTRG.5110"; transcript_id "MSTRG.5110.3"; exon_number "1";
10	StringTie	exon	26371721	26372030	1000	-	.	gene_id "MSTRG.5110"; transcript_id "MSTRG.5110.3"; exon_number "2";
10	StringTie	transcript	26370637	26372030	1000	-	.	gene_id "MSTRG.5110"; transcript_id "MSTRG.5110.4";
10	StringTie	exon	26370637	26370890	1000	-	.	gene_id "MSTRG.5110"; transcript_id "MSTRG.5110.4"; exon_number "1";
10	StringTie	exon	26371655	26372030	1000	-	.	gene_id "MSTRG.5110"; transcript_id "MSTRG.5110.4"; exon_number "2";
10	StringTie	transcript	26370700	26372030	1000	-	.	gene_id "MSTRG.5110"; transcript_id "MSTRG.5110.5";
10	StringTie	exon	26370700	26371118	1000	-	.	gene_id "MSTRG.5110"; transcript_id "MSTRG.5110.5"; exon_number "1";
10	StringTie	exon	26371721	26372030	1000	-	.	gene_id "MSTRG.5110"; transcript_id "MSTRG.5110.5"; exon_number "2";
10	StringTie	transcript	26371030	26375846	1000	-	.	gene_id "MSTRG.5110"; transcript_id "MSTRG.5110.6";
10	StringTie	exon	26371030	26371123	1000	-	.	gene_id "MSTRG.5110"; transcript_id "MSTRG.5110.6"; exon_number "1";
10	StringTie	exon	26371721	26371836	1000	-	.	gene_id "MSTRG.5110"; transcript_id "MSTRG.5110.6"; exon_number "2";
10	StringTie	exon	26374778	26374842	1000	-	.	gene_id "MSTRG.5110"; transcript_id "MSTRG.5110.6"; exon_number "3";
10	StringTie	exon	26375725	26375846	1000	-	.	gene_id "MSTRG.5110"; transcript_id "MSTRG.5110.6"; exon_number "4";
10	StringTie	transcript	26391308	26413262	1000	-	.	gene_id "MSTRG.5112"; transcript_id "MSTRG.5112.1";
10	StringTie	exon	26391308	26392497	1000	-	.	gene_id "MSTRG.5112"; transcript_id "MSTRG.5112.1"; exon_number "1";
10	StringTie	exon	26412851	26413262	1000	-	.	gene_id "MSTRG.5112"; transcript_id "MSTRG.5112.1"; exon_number "2";
10	StringTie	transcript	26391748	26413262	1000	-	.	gene_id "MSTRG.5112"; transcript_id "MSTRG.5112.2";
10	StringTie	exon	26391748	26392497	1000	-	.	gene_id "MSTRG.5112"; transcript_id "MSTRG.5112.2"; exon_number "1";
10	StringTie	exon	26404529	26404622	1000	-	.	gene_id "MSTRG.5112"; transcript_id "MSTRG.5112.2"; exon_number "2";
10	StringTie	exon	26412851	26413262	1000	-	.	gene_id "MSTRG.5112"; transcript_id "MSTRG.5112.2"; exon_number "3";
10	StringTie	transcript	26391851	26413262	1000	-	.	gene_id "MSTRG.5112"; transcript_id "MSTRG.5112.3";
10	StringTie	exon	26391851	26392497	1000	-	.	gene_id "MSTRG.5112"; transcript_id "MSTRG.5112.3"; exon_number "1";
10	StringTie	exon	26412912	26413262	1000	-	.	gene_id "MSTRG.5112"; transcript_id "MSTRG.5112.3"; exon_number "2";
10	StringTie	transcript	26391852	26413262	1000	-	.	gene_id "MSTRG.5112"; transcript_id "MSTRG.5112.4";
10	StringTie	exon	26391852	26392497	1000	-	.	gene_id "MSTRG.5112"; transcript_id "MSTRG.5112.4"; exon_number "1";
10	StringTie	exon	26396633	26397000	1000	-	.	gene_id "MSTRG.5112"; transcript_id "MSTRG.5112.4"; exon_number "2";
10	StringTie	exon	26412851	26413262	1000	-	.	gene_id "MSTRG.5112"; transcript_id "MSTRG.5112.4"; exon_number "3";
10	StringTie	transcript	26396399	26413262	1000	-	.	gene_id "MSTRG.5112"; transcript_id "MSTRG.5112.5";
10	StringTie	exon	26396399	26397000	1000	-	.	gene_id "MSTRG.5112"; transcript_id "MSTRG.5112.5"; exon_number "1";
10	StringTie	exon	26404529	26404622	1000	-	.	gene_id "MSTRG.5112"; transcript_id "MSTRG.5112.5"; exon_number "2";
10	StringTie	exon	26412851	26413262	1000	-	.	gene_id "MSTRG.5112"; transcript_id "MSTRG.5112.5"; exon_number "3";
10	StringTie	transcript	26396406	26413262	1000	-	.	gene_id "MSTRG.5112"; transcript_id "MSTRG.5112.6";
10	StringTie	exon	26396406	26397000	1000	-	.	gene_id "MSTRG.5112"; transcript_id "MSTRG.5112.6"; exon_number "1";
10	StringTie	exon	26404529	26404709	1000	-	.	gene_id "MSTRG.5112"; transcript_id "MSTRG.5112.6"; exon_number "2";
10	StringTie	exon	26412851	26413262	1000	-	.	gene_id "MSTRG.5112"; transcript_id "MSTRG.5112.6"; exon_number "3";
10	StringTie	transcript	26401178	26413262	1000	-	.	gene_id "MSTRG.5112"; transcript_id "MSTRG.5112.7";
10	StringTie	exon	26401178	26401781	1000	-	.	gene_id "MSTRG.5112"; transcript_id "MSTRG.5112.7"; exon_number "1";
10	StringTie	exon	26412851	26413262	1000	-	.	gene_id "MSTRG.5112"; transcript_id "MSTRG.5112.7"; exon_number "2";
10	StringTie	transcript	26401178	26413262	1000	-	.	gene_id "MSTRG.5112"; transcript_id "MSTRG.5112.8";
10	StringTie	exon	26401178	26401781	1000	-	.	gene_id "MSTRG.5112"; transcript_id "MSTRG.5112.8"; exon_number "1";
10	StringTie	exon	26404529	26404709	1000	-	.	gene_id "MSTRG.5112"; transcript_id "MSTRG.5112.8"; exon_number "2";
10	StringTie	exon	26412851	26413262	1000	-	.	gene_id "MSTRG.5112"; transcript_id "MSTRG.5112.8"; exon_number "3";
10	StringTie	transcript	26401187	26413262	1000	-	.	gene_id "MSTRG.5112"; transcript_id "MSTRG.5112.9";
10	StringTie	exon	26401187	26401781	1000	-	.	gene_id "MSTRG.5112"; transcript_id "MSTRG.5112.9"; exon_number "1";
10	StringTie	exon	26404529	26404622	1000	-	.	gene_id "MSTRG.5112"; transcript_id "MSTRG.5112.9"; exon_number "2";
10	StringTie	exon	26412851	26413262	1000	-	.	gene_id "MSTRG.5112"; transcript_id "MSTRG.5112.9"; exon_number "3";
10	StringTie	transcript	26411364	26441584	1000	+	.	gene_id "MSTRG.5113"; transcript_id "MSTRG.5113.1";
10	StringTie	exon	26411364	26411480	1000	+	.	gene_id "MSTRG.5113"; transcript_id "MSTRG.5113.1"; exon_number "1";
10	StringTie	exon	26437635	26437753	1000	+	.	gene_id "MSTRG.5113"; transcript_id "MSTRG.5113.1"; exon_number "2";
10	StringTie	exon	26441439	26441584	1000	+	.	gene_id "MSTRG.5113"; transcript_id "MSTRG.5113.1"; exon_number "3";
10	StringTie	transcript	26411364	26441922	1000	+	.	gene_id "MSTRG.5113"; transcript_id "MSTRG.5113.2";
10	StringTie	exon	26411364	26411480	1000	+	.	gene_id "MSTRG.5113"; transcript_id "MSTRG.5113.2"; exon_number "1";
10	StringTie	exon	26422159	26422256	1000	+	.	gene_id "MSTRG.5113"; transcript_id "MSTRG.5113.2"; exon_number "2";
10	StringTie	exon	26437635	26437753	1000	+	.	gene_id "MSTRG.5113"; transcript_id "MSTRG.5113.2"; exon_number "3";
10	StringTie	exon	26441439	26441584	1000	+	.	gene_id "MSTRG.5113"; transcript_id "MSTRG.5113.2"; exon_number "4";
10	StringTie	exon	26441816	26441922	1000	+	.	gene_id "MSTRG.5113"; transcript_id "MSTRG.5113.2"; exon_number "5";
10	StringTie	transcript	26411364	26441922	1000	+	.	gene_id "MSTRG.5113"; transcript_id "MSTRG.5113.3";
10	StringTie	exon	26411364	26411480	1000	+	.	gene_id "MSTRG.5113"; transcript_id "MSTRG.5113.3"; exon_number "1";
10	StringTie	exon	26441439	26441626	1000	+	.	gene_id "MSTRG.5113"; transcript_id "MSTRG.5113.3"; exon_number "2";
10	StringTie	exon	26441816	26441922	1000	+	.	gene_id "MSTRG.5113"; transcript_id "MSTRG.5113.3"; exon_number "3";
10	StringTie	transcript	26415896	26437753	1000	+	.	gene_id "MSTRG.5113"; transcript_id "MSTRG.5113.4";
10	StringTie	exon	26415896	26416028	1000	+	.	gene_id "MSTRG.5113"; transcript_id "MSTRG.5113.4"; exon_number "1";
10	StringTie	exon	26437635	26437753	1000	+	.	gene_id "MSTRG.5113"; transcript_id "MSTRG.5113.4"; exon_number "2";
10	StringTie	transcript	26442619	26442974	1000	+	.	gene_id "MSTRG.5115"; transcript_id "MSTRG.5115.1";
10	StringTie	exon	26442619	26442974	1000	+	.	gene_id "MSTRG.5115"; transcript_id "MSTRG.5115.1"; exon_number "1";
10	StringTie	transcript	26452132	26452919	1000	+	.	gene_id "MSTRG.5118"; transcript_id "MSTRG.5118.1";
10	StringTie	exon	26452132	26452919	1000	+	.	gene_id "MSTRG.5118"; transcript_id "MSTRG.5118.1"; exon_number "1";
10	StringTie	transcript	26483231	26483911	1000	+	.	gene_id "MSTRG.5120"; transcript_id "MSTRG.5120.1";
10	StringTie	exon	26483231	26483911	1000	+	.	gene_id "MSTRG.5120"; transcript_id "MSTRG.5120.1"; exon_number "1";
10	StringTie	transcript	26484149	26506297	1000	+	.	gene_id "MSTRG.5121"; transcript_id "MSTRG.5121.1";
10	StringTie	exon	26484149	26484417	1000	+	.	gene_id "MSTRG.5121"; transcript_id "MSTRG.5121.1"; exon_number "1";
10	StringTie	exon	26505697	26506297	1000	+	.	gene_id "MSTRG.5121"; transcript_id "MSTRG.5121.1"; exon_number "2";
10	StringTie	transcript	26484156	26506297	1000	+	.	gene_id "MSTRG.5121"; transcript_id "MSTRG.5121.2";
10	StringTie	exon	26484156	26484417	1000	+	.	gene_id "MSTRG.5121"; transcript_id "MSTRG.5121.2"; exon_number "1";
10	StringTie	exon	26493878	26493940	1000	+	.	gene_id "MSTRG.5121"; transcript_id "MSTRG.5121.2"; exon_number "2";
10	StringTie	exon	26505697	26506297	1000	+	.	gene_id "MSTRG.5121"; transcript_id "MSTRG.5121.2"; exon_number "3";
10	StringTie	transcript	26504908	26507233	1000	+	.	gene_id "MSTRG.5121"; transcript_id "MSTRG.5121.4";
10	StringTie	exon	26504908	26505023	1000	+	.	gene_id "MSTRG.5121"; transcript_id "MSTRG.5121.4"; exon_number "1";
10	StringTie	exon	26505697	26505859	1000	+	.	gene_id "MSTRG.5121"; transcript_id "MSTRG.5121.4"; exon_number "2";
10	StringTie	exon	26506851	26507233	1000	+	.	gene_id "MSTRG.5121"; transcript_id "MSTRG.5121.4"; exon_number "3";
10	StringTie	transcript	26504927	26505830	1000	+	.	gene_id "MSTRG.5121"; transcript_id "MSTRG.5121.5";
10	StringTie	exon	26504927	26505048	1000	+	.	gene_id "MSTRG.5121"; transcript_id "MSTRG.5121.5"; exon_number "1";
10	StringTie	exon	26505697	26505830	1000	+	.	gene_id "MSTRG.5121"; transcript_id "MSTRG.5121.5"; exon_number "2";
10	StringTie	transcript	26547983	26558101	1000	+	.	gene_id "MSTRG.5124"; transcript_id "MSTRG.5124.1";
10	StringTie	exon	26547983	26548109	1000	+	.	gene_id "MSTRG.5124"; transcript_id "MSTRG.5124.1"; exon_number "1";
10	StringTie	exon	26557430	26558101	1000	+	.	gene_id "MSTRG.5124"; transcript_id "MSTRG.5124.1"; exon_number "2";
10	StringTie	transcript	26580921	26638391	1000	-	.	gene_id "MSTRG.5127"; transcript_id "MSTRG.5127.1";
10	StringTie	exon	26580921	26581195	1000	-	.	gene_id "MSTRG.5127"; transcript_id "MSTRG.5127.1"; exon_number "1";
10	StringTie	exon	26636179	26636348	1000	-	.	gene_id "MSTRG.5127"; transcript_id "MSTRG.5127.1"; exon_number "2";
10	StringTie	exon	26638220	26638391	1000	-	.	gene_id "MSTRG.5127"; transcript_id "MSTRG.5127.1"; exon_number "3";
10	StringTie	transcript	26596150	26638391	1000	-	.	gene_id "MSTRG.5127"; transcript_id "MSTRG.5127.2";
10	StringTie	exon	26596150	26596685	1000	-	.	gene_id "MSTRG.5127"; transcript_id "MSTRG.5127.2"; exon_number "1";
10	StringTie	exon	26598697	26598789	1000	-	.	gene_id "MSTRG.5127"; transcript_id "MSTRG.5127.2"; exon_number "2";
10	StringTie	exon	26636179	26636348	1000	-	.	gene_id "MSTRG.5127"; transcript_id "MSTRG.5127.2"; exon_number "3";
10	StringTie	exon	26638220	26638391	1000	-	.	gene_id "MSTRG.5127"; transcript_id "MSTRG.5127.2"; exon_number "4";
10	StringTie	transcript	26596496	26598805	1000	-	.	gene_id "MSTRG.5127"; transcript_id "MSTRG.5127.3";
10	StringTie	exon	26596496	26596711	1000	-	.	gene_id "MSTRG.5127"; transcript_id "MSTRG.5127.3"; exon_number "1";
10	StringTie	exon	26598689	26598805	1000	-	.	gene_id "MSTRG.5127"; transcript_id "MSTRG.5127.3"; exon_number "2";
10	StringTie	transcript	26611318	26638391	1000	-	.	gene_id "MSTRG.5127"; transcript_id "MSTRG.5127.4";
10	StringTie	exon	26611318	26611699	1000	-	.	gene_id "MSTRG.5127"; transcript_id "MSTRG.5127.4"; exon_number "1";
10	StringTie	exon	26636179	26636348	1000	-	.	gene_id "MSTRG.5127"; transcript_id "MSTRG.5127.4"; exon_number "2";
10	StringTie	exon	26638220	26638391	1000	-	.	gene_id "MSTRG.5127"; transcript_id "MSTRG.5127.4"; exon_number "3";
10	StringTie	transcript	26611659	26638391	1000	-	.	gene_id "MSTRG.5127"; transcript_id "MSTRG.5127.5";
10	StringTie	exon	26611659	26611699	1000	-	.	gene_id "MSTRG.5127"; transcript_id "MSTRG.5127.5"; exon_number "1";
10	StringTie	exon	26634114	26634217	1000	-	.	gene_id "MSTRG.5127"; transcript_id "MSTRG.5127.5"; exon_number "2";
10	StringTie	exon	26636179	26636348	1000	-	.	gene_id "MSTRG.5127"; transcript_id "MSTRG.5127.5"; exon_number "3";
10	StringTie	exon	26638220	26638391	1000	-	.	gene_id "MSTRG.5127"; transcript_id "MSTRG.5127.5"; exon_number "4";
10	StringTie	transcript	26625872	26638391	1000	-	.	gene_id "MSTRG.5127"; transcript_id "MSTRG.5127.6";
10	StringTie	exon	26625872	26626423	1000	-	.	gene_id "MSTRG.5127"; transcript_id "MSTRG.5127.6"; exon_number "1";
10	StringTie	exon	26636179	26636348	1000	-	.	gene_id "MSTRG.5127"; transcript_id "MSTRG.5127.6"; exon_number "2";
10	StringTie	exon	26638220	26638391	1000	-	.	gene_id "MSTRG.5127"; transcript_id "MSTRG.5127.6"; exon_number "3";
10	StringTie	transcript	26632037	26638391	1000	-	.	gene_id "MSTRG.5127"; transcript_id "MSTRG.5127.7";
10	StringTie	exon	26632037	26632658	1000	-	.	gene_id "MSTRG.5127"; transcript_id "MSTRG.5127.7"; exon_number "1";
10	StringTie	exon	26633452	26633642	1000	-	.	gene_id "MSTRG.5127"; transcript_id "MSTRG.5127.7"; exon_number "2";
10	StringTie	exon	26633734	26633909	1000	-	.	gene_id "MSTRG.5127"; transcript_id "MSTRG.5127.7"; exon_number "3";
10	StringTie	exon	26634114	26634217	1000	-	.	gene_id "MSTRG.5127"; transcript_id "MSTRG.5127.7"; exon_number "4";
10	StringTie	exon	26636179	26636348	1000	-	.	gene_id "MSTRG.5127"; transcript_id "MSTRG.5127.7"; exon_number "5";
10	StringTie	exon	26638220	26638391	1000	-	.	gene_id "MSTRG.5127"; transcript_id "MSTRG.5127.7"; exon_number "6";
10	StringTie	transcript	26632040	26638391	1000	-	.	gene_id "MSTRG.5127"; transcript_id "MSTRG.5127.8";
10	StringTie	exon	26632040	26632658	1000	-	.	gene_id "MSTRG.5127"; transcript_id "MSTRG.5127.8"; exon_number "1";
10	StringTie	exon	26633452	26633642	1000	-	.	gene_id "MSTRG.5127"; transcript_id "MSTRG.5127.8"; exon_number "2";
10	StringTie	exon	26633734	26633909	1000	-	.	gene_id "MSTRG.5127"; transcript_id "MSTRG.5127.8"; exon_number "3";
10	StringTie	exon	26634114	26634217	1000	-	.	gene_id "MSTRG.5127"; transcript_id "MSTRG.5127.8"; exon_number "4";
10	StringTie	exon	26635632	26635826	1000	-	.	gene_id "MSTRG.5127"; transcript_id "MSTRG.5127.8"; exon_number "5";
10	StringTie	exon	26636179	26636348	1000	-	.	gene_id "MSTRG.5127"; transcript_id "MSTRG.5127.8"; exon_number "6";
10	StringTie	exon	26638220	26638391	1000	-	.	gene_id "MSTRG.5127"; transcript_id "MSTRG.5127.8"; exon_number "7";
10	StringTie	transcript	26633452	26638391	1000	-	.	gene_id "MSTRG.5127"; transcript_id "MSTRG.5127.9";
10	StringTie	exon	26633452	26633642	1000	-	.	gene_id "MSTRG.5127"; transcript_id "MSTRG.5127.9"; exon_number "1";
10	StringTie	exon	26633734	26633909	1000	-	.	gene_id "MSTRG.5127"; transcript_id "MSTRG.5127.9"; exon_number "2";
10	StringTie	exon	26634114	26634217	1000	-	.	gene_id "MSTRG.5127"; transcript_id "MSTRG.5127.9"; exon_number "3";
10	StringTie	exon	26638220	26638391	1000	-	.	gene_id "MSTRG.5127"; transcript_id "MSTRG.5127.9"; exon_number "4";
10	StringTie	transcript	26633498	26650598	1000	-	.	gene_id "MSTRG.5127"; transcript_id "MSTRG.5127.10";
10	StringTie	exon	26633498	26633642	1000	-	.	gene_id "MSTRG.5127"; transcript_id "MSTRG.5127.10"; exon_number "1";
10	StringTie	exon	26634114	26634217	1000	-	.	gene_id "MSTRG.5127"; transcript_id "MSTRG.5127.10"; exon_number "2";
10	StringTie	exon	26636179	26636348	1000	-	.	gene_id "MSTRG.5127"; transcript_id "MSTRG.5127.10"; exon_number "3";
10	StringTie	exon	26648424	26648605	1000	-	.	gene_id "MSTRG.5127"; transcript_id "MSTRG.5127.10"; exon_number "4";
10	StringTie	exon	26650472	26650598	1000	-	.	gene_id "MSTRG.5127"; transcript_id "MSTRG.5127.10"; exon_number "5";
10	StringTie	transcript	26633562	26650598	1000	-	.	gene_id "MSTRG.5127"; transcript_id "MSTRG.5127.11";
10	StringTie	exon	26633562	26633642	1000	-	.	gene_id "MSTRG.5127"; transcript_id "MSTRG.5127.11"; exon_number "1";
10	StringTie	exon	26633734	26634217	1000	-	.	gene_id "MSTRG.5127"; transcript_id "MSTRG.5127.11"; exon_number "2";
10	StringTie	exon	26636179	26636250	1000	-	.	gene_id "MSTRG.5127"; transcript_id "MSTRG.5127.11"; exon_number "3";
10	StringTie	exon	26648508	26648605	1000	-	.	gene_id "MSTRG.5127"; transcript_id "MSTRG.5127.11"; exon_number "4";
10	StringTie	exon	26650472	26650598	1000	-	.	gene_id "MSTRG.5127"; transcript_id "MSTRG.5127.11"; exon_number "5";
10	StringTie	transcript	26635768	26650598	1000	-	.	gene_id "MSTRG.5127"; transcript_id "MSTRG.5127.12";
10	StringTie	exon	26635768	26635826	1000	-	.	gene_id "MSTRG.5127"; transcript_id "MSTRG.5127.12"; exon_number "1";
10	StringTie	exon	26636179	26636348	1000	-	.	gene_id "MSTRG.5127"; transcript_id "MSTRG.5127.12"; exon_number "2";
10	StringTie	exon	26648424	26648605	1000	-	.	gene_id "MSTRG.5127"; transcript_id "MSTRG.5127.12"; exon_number "3";
10	StringTie	exon	26650472	26650598	1000	-	.	gene_id "MSTRG.5127"; transcript_id "MSTRG.5127.12"; exon_number "4";
10	StringTie	transcript	26645787	26650598	1000	-	.	gene_id "MSTRG.5127"; transcript_id "MSTRG.5127.13";
10	StringTie	exon	26645787	26646231	1000	-	.	gene_id "MSTRG.5127"; transcript_id "MSTRG.5127.13"; exon_number "1";
10	StringTie	exon	26648436	26648605	1000	-	.	gene_id "MSTRG.5127"; transcript_id "MSTRG.5127.13"; exon_number "2";
10	StringTie	exon	26650472	26650598	1000	-	.	gene_id "MSTRG.5127"; transcript_id "MSTRG.5127.13"; exon_number "3";
10	StringTie	transcript	26645903	26650598	1000	-	.	gene_id "MSTRG.5127"; transcript_id "MSTRG.5127.14";
10	StringTie	exon	26645903	26646231	1000	-	.	gene_id "MSTRG.5127"; transcript_id "MSTRG.5127.14"; exon_number "1";
10	StringTie	exon	26648424	26648605	1000	-	.	gene_id "MSTRG.5127"; transcript_id "MSTRG.5127.14"; exon_number "2";
10	StringTie	exon	26650472	26650598	1000	-	.	gene_id "MSTRG.5127"; transcript_id "MSTRG.5127.14"; exon_number "3";
10	StringTie	transcript	26621825	26622601	1000	-	.	gene_id "MSTRG.5128"; transcript_id "MSTRG.5128.1";
10	StringTie	exon	26621825	26622601	1000	-	.	gene_id "MSTRG.5128"; transcript_id "MSTRG.5128.1"; exon_number "1";
10	StringTie	transcript	26656700	26666925	1000	-	.	gene_id "MSTRG.5130"; transcript_id "MSTRG.5130.1";
10	StringTie	exon	26656700	26657361	1000	-	.	gene_id "MSTRG.5130"; transcript_id "MSTRG.5130.1"; exon_number "1";
10	StringTie	exon	26666444	26666925	1000	-	.	gene_id "MSTRG.5130"; transcript_id "MSTRG.5130.1"; exon_number "2";
10	StringTie	transcript	26656868	26666925	1000	-	.	gene_id "MSTRG.5130"; transcript_id "MSTRG.5130.2";
10	StringTie	exon	26656868	26657361	1000	-	.	gene_id "MSTRG.5130"; transcript_id "MSTRG.5130.2"; exon_number "1";
10	StringTie	exon	26664511	26664583	1000	-	.	gene_id "MSTRG.5130"; transcript_id "MSTRG.5130.2"; exon_number "2";
10	StringTie	exon	26666444	26666925	1000	-	.	gene_id "MSTRG.5130"; transcript_id "MSTRG.5130.2"; exon_number "3";
10	StringTie	transcript	26667190	26669465	1000	+	.	gene_id "MSTRG.5131"; transcript_id "MSTRG.5131.1";
10	StringTie	exon	26667190	26667499	1000	+	.	gene_id "MSTRG.5131"; transcript_id "MSTRG.5131.1"; exon_number "1";
10	StringTie	exon	26667839	26668029	1000	+	.	gene_id "MSTRG.5131"; transcript_id "MSTRG.5131.1"; exon_number "2";
10	StringTie	exon	26668393	26668499	1000	+	.	gene_id "MSTRG.5131"; transcript_id "MSTRG.5131.1"; exon_number "3";
10	StringTie	exon	26668932	26669037	1000	+	.	gene_id "MSTRG.5131"; transcript_id "MSTRG.5131.1"; exon_number "4";
10	StringTie	exon	26669242	26669294	1000	+	.	gene_id "MSTRG.5131"; transcript_id "MSTRG.5131.1"; exon_number "5";
10	StringTie	exon	26669392	26669465	1000	+	.	gene_id "MSTRG.5131"; transcript_id "MSTRG.5131.1"; exon_number "6";
10	StringTie	transcript	26667190	26670369	1000	+	.	gene_id "MSTRG.5131"; transcript_id "MSTRG.5131.2";
10	StringTie	exon	26667190	26667520	1000	+	.	gene_id "MSTRG.5131"; transcript_id "MSTRG.5131.2"; exon_number "1";
10	StringTie	exon	26667839	26668029	1000	+	.	gene_id "MSTRG.5131"; transcript_id "MSTRG.5131.2"; exon_number "2";
10	StringTie	exon	26668393	26668499	1000	+	.	gene_id "MSTRG.5131"; transcript_id "MSTRG.5131.2"; exon_number "3";
10	StringTie	exon	26668932	26669037	1000	+	.	gene_id "MSTRG.5131"; transcript_id "MSTRG.5131.2"; exon_number "4";
10	StringTie	exon	26669242	26669482	1000	+	.	gene_id "MSTRG.5131"; transcript_id "MSTRG.5131.2"; exon_number "5";
10	StringTie	exon	26669969	26670369	1000	+	.	gene_id "MSTRG.5131"; transcript_id "MSTRG.5131.2"; exon_number "6";
10	StringTie	transcript	26667190	26668499	1000	+	.	gene_id "MSTRG.5131"; transcript_id "MSTRG.5131.3";
10	StringTie	exon	26667190	26667520	1000	+	.	gene_id "MSTRG.5131"; transcript_id "MSTRG.5131.3"; exon_number "1";
10	StringTie	exon	26667839	26668029	1000	+	.	gene_id "MSTRG.5131"; transcript_id "MSTRG.5131.3"; exon_number "2";
10	StringTie	exon	26668325	26668499	1000	+	.	gene_id "MSTRG.5131"; transcript_id "MSTRG.5131.3"; exon_number "3";
10	StringTie	transcript	26667200	26669037	1000	+	.	gene_id "MSTRG.5131"; transcript_id "MSTRG.5131.4";
10	StringTie	exon	26667200	26667499	1000	+	.	gene_id "MSTRG.5131"; transcript_id "MSTRG.5131.4"; exon_number "1";
10	StringTie	exon	26667817	26668029	1000	+	.	gene_id "MSTRG.5131"; transcript_id "MSTRG.5131.4"; exon_number "2";
10	StringTie	exon	26668393	26668499	1000	+	.	gene_id "MSTRG.5131"; transcript_id "MSTRG.5131.4"; exon_number "3";
10	StringTie	exon	26668932	26669037	1000	+	.	gene_id "MSTRG.5131"; transcript_id "MSTRG.5131.4"; exon_number "4";
10	StringTie	transcript	26667206	26668499	1000	+	.	gene_id "MSTRG.5131"; transcript_id "MSTRG.5131.5";
10	StringTie	exon	26667206	26667499	1000	+	.	gene_id "MSTRG.5131"; transcript_id "MSTRG.5131.5"; exon_number "1";
10	StringTie	exon	26667839	26668029	1000	+	.	gene_id "MSTRG.5131"; transcript_id "MSTRG.5131.5"; exon_number "2";
10	StringTie	exon	26668325	26668499	1000	+	.	gene_id "MSTRG.5131"; transcript_id "MSTRG.5131.5"; exon_number "3";
10	StringTie	transcript	26670934	26673510	1000	-	.	gene_id "MSTRG.5133"; transcript_id "MSTRG.5133.1";
10	StringTie	exon	26670934	26671701	1000	-	.	gene_id "MSTRG.5133"; transcript_id "MSTRG.5133.1"; exon_number "1";
10	StringTie	exon	26671846	26672038	1000	-	.	gene_id "MSTRG.5133"; transcript_id "MSTRG.5133.1"; exon_number "2";
10	StringTie	exon	26672551	26672738	1000	-	.	gene_id "MSTRG.5133"; transcript_id "MSTRG.5133.1"; exon_number "3";
10	StringTie	exon	26672969	26673094	1000	-	.	gene_id "MSTRG.5133"; transcript_id "MSTRG.5133.1"; exon_number "4";
10	StringTie	exon	26673387	26673510	1000	-	.	gene_id "MSTRG.5133"; transcript_id "MSTRG.5133.1"; exon_number "5";
10	StringTie	transcript	26671680	26673510	1000	-	.	gene_id "MSTRG.5133"; transcript_id "MSTRG.5133.2";
10	StringTie	exon	26671680	26672038	1000	-	.	gene_id "MSTRG.5133"; transcript_id "MSTRG.5133.2"; exon_number "1";
10	StringTie	exon	26672551	26672738	1000	-	.	gene_id "MSTRG.5133"; transcript_id "MSTRG.5133.2"; exon_number "2";
10	StringTie	exon	26672969	26673094	1000	-	.	gene_id "MSTRG.5133"; transcript_id "MSTRG.5133.2"; exon_number "3";
10	StringTie	exon	26673387	26673510	1000	-	.	gene_id "MSTRG.5133"; transcript_id "MSTRG.5133.2"; exon_number "4";
10	StringTie	transcript	26671846	26673510	1000	-	.	gene_id "MSTRG.5133"; transcript_id "MSTRG.5133.3";
10	StringTie	exon	26671846	26672038	1000	-	.	gene_id "MSTRG.5133"; transcript_id "MSTRG.5133.3"; exon_number "1";
10	StringTie	exon	26672551	26672738	1000	-	.	gene_id "MSTRG.5133"; transcript_id "MSTRG.5133.3"; exon_number "2";
10	StringTie	exon	26672969	26673094	1000	-	.	gene_id "MSTRG.5133"; transcript_id "MSTRG.5133.3"; exon_number "3";
10	StringTie	exon	26673399	26673510	1000	-	.	gene_id "MSTRG.5133"; transcript_id "MSTRG.5133.3"; exon_number "4";
10	StringTie	transcript	26673562	26680377	1000	+	.	gene_id "MSTRG.5134"; transcript_id "MSTRG.5134.1";
10	StringTie	exon	26673562	26674117	1000	+	.	gene_id "MSTRG.5134"; transcript_id "MSTRG.5134.1"; exon_number "1";
10	StringTie	exon	26675515	26675990	1000	+	.	gene_id "MSTRG.5134"; transcript_id "MSTRG.5134.1"; exon_number "2";
10	StringTie	exon	26678252	26678347	1000	+	.	gene_id "MSTRG.5134"; transcript_id "MSTRG.5134.1"; exon_number "3";
10	StringTie	exon	26678481	26678754	1000	+	.	gene_id "MSTRG.5134"; transcript_id "MSTRG.5134.1"; exon_number "4";
10	StringTie	exon	26679317	26679577	1000	+	.	gene_id "MSTRG.5134"; transcript_id "MSTRG.5134.1"; exon_number "5";
10	StringTie	exon	26679802	26679877	1000	+	.	gene_id "MSTRG.5134"; transcript_id "MSTRG.5134.1"; exon_number "6";
10	StringTie	exon	26679976	26680074	1000	+	.	gene_id "MSTRG.5134"; transcript_id "MSTRG.5134.1"; exon_number "7";
10	StringTie	exon	26680223	26680377	1000	+	.	gene_id "MSTRG.5134"; transcript_id "MSTRG.5134.1"; exon_number "8";
10	StringTie	transcript	26673562	26679580	1000	+	.	gene_id "MSTRG.5134"; transcript_id "MSTRG.5134.2";
10	StringTie	exon	26673562	26674117	1000	+	.	gene_id "MSTRG.5134"; transcript_id "MSTRG.5134.2"; exon_number "1";
10	StringTie	exon	26675515	26675634	1000	+	.	gene_id "MSTRG.5134"; transcript_id "MSTRG.5134.2"; exon_number "2";
10	StringTie	exon	26675815	26675990	1000	+	.	gene_id "MSTRG.5134"; transcript_id "MSTRG.5134.2"; exon_number "3";
10	StringTie	exon	26678252	26678347	1000	+	.	gene_id "MSTRG.5134"; transcript_id "MSTRG.5134.2"; exon_number "4";
10	StringTie	exon	26678481	26678530	1000	+	.	gene_id "MSTRG.5134"; transcript_id "MSTRG.5134.2"; exon_number "5";
10	StringTie	exon	26678676	26678754	1000	+	.	gene_id "MSTRG.5134"; transcript_id "MSTRG.5134.2"; exon_number "6";
10	StringTie	exon	26679383	26679580	1000	+	.	gene_id "MSTRG.5134"; transcript_id "MSTRG.5134.2"; exon_number "7";
10	StringTie	transcript	26673562	26679577	1000	+	.	gene_id "MSTRG.5134"; transcript_id "MSTRG.5134.3";
10	StringTie	exon	26673562	26674117	1000	+	.	gene_id "MSTRG.5134"; transcript_id "MSTRG.5134.3"; exon_number "1";
10	StringTie	exon	26675515	26675990	1000	+	.	gene_id "MSTRG.5134"; transcript_id "MSTRG.5134.3"; exon_number "2";
10	StringTie	exon	26678217	26678347	1000	+	.	gene_id "MSTRG.5134"; transcript_id "MSTRG.5134.3"; exon_number "3";
10	StringTie	exon	26678481	26678530	1000	+	.	gene_id "MSTRG.5134"; transcript_id "MSTRG.5134.3"; exon_number "4";
10	StringTie	exon	26678676	26678754	1000	+	.	gene_id "MSTRG.5134"; transcript_id "MSTRG.5134.3"; exon_number "5";
10	StringTie	exon	26679317	26679382	1000	+	.	gene_id "MSTRG.5134"; transcript_id "MSTRG.5134.3"; exon_number "6";
10	StringTie	exon	26679487	26679577	1000	+	.	gene_id "MSTRG.5134"; transcript_id "MSTRG.5134.3"; exon_number "7";
10	StringTie	transcript	26673562	26679482	1000	+	.	gene_id "MSTRG.5134"; transcript_id "MSTRG.5134.4";
10	StringTie	exon	26673562	26674117	1000	+	.	gene_id "MSTRG.5134"; transcript_id "MSTRG.5134.4"; exon_number "1";
10	StringTie	exon	26675515	26675634	1000	+	.	gene_id "MSTRG.5134"; transcript_id "MSTRG.5134.4"; exon_number "2";
10	StringTie	exon	26675815	26675990	1000	+	.	gene_id "MSTRG.5134"; transcript_id "MSTRG.5134.4"; exon_number "3";
10	StringTie	exon	26678217	26678347	1000	+	.	gene_id "MSTRG.5134"; transcript_id "MSTRG.5134.4"; exon_number "4";
10	StringTie	exon	26678481	26678530	1000	+	.	gene_id "MSTRG.5134"; transcript_id "MSTRG.5134.4"; exon_number "5";
10	StringTie	exon	26678676	26678754	1000	+	.	gene_id "MSTRG.5134"; transcript_id "MSTRG.5134.4"; exon_number "6";
10	StringTie	exon	26679317	26679482	1000	+	.	gene_id "MSTRG.5134"; transcript_id "MSTRG.5134.4"; exon_number "7";
10	StringTie	transcript	26673562	26679580	1000	+	.	gene_id "MSTRG.5134"; transcript_id "MSTRG.5134.5";
10	StringTie	exon	26673562	26674117	1000	+	.	gene_id "MSTRG.5134"; transcript_id "MSTRG.5134.5"; exon_number "1";
10	StringTie	exon	26675515	26675990	1000	+	.	gene_id "MSTRG.5134"; transcript_id "MSTRG.5134.5"; exon_number "2";
10	StringTie	exon	26678252	26678347	1000	+	.	gene_id "MSTRG.5134"; transcript_id "MSTRG.5134.5"; exon_number "3";
10	StringTie	exon	26678481	26678530	1000	+	.	gene_id "MSTRG.5134"; transcript_id "MSTRG.5134.5"; exon_number "4";
10	StringTie	exon	26678676	26678754	1000	+	.	gene_id "MSTRG.5134"; transcript_id "MSTRG.5134.5"; exon_number "5";
10	StringTie	exon	26679317	26679382	1000	+	.	gene_id "MSTRG.5134"; transcript_id "MSTRG.5134.5"; exon_number "6";
10	StringTie	exon	26679487	26679580	1000	+	.	gene_id "MSTRG.5134"; transcript_id "MSTRG.5134.5"; exon_number "7";
10	StringTie	transcript	26673562	26678530	1000	+	.	gene_id "MSTRG.5134"; transcript_id "MSTRG.5134.6";
10	StringTie	exon	26673562	26674117	1000	+	.	gene_id "MSTRG.5134"; transcript_id "MSTRG.5134.6"; exon_number "1";
10	StringTie	exon	26675515	26675634	1000	+	.	gene_id "MSTRG.5134"; transcript_id "MSTRG.5134.6"; exon_number "2";
10	StringTie	exon	26675914	26675990	1000	+	.	gene_id "MSTRG.5134"; transcript_id "MSTRG.5134.6"; exon_number "3";
10	StringTie	exon	26678252	26678347	1000	+	.	gene_id "MSTRG.5134"; transcript_id "MSTRG.5134.6"; exon_number "4";
10	StringTie	exon	26678481	26678530	1000	+	.	gene_id "MSTRG.5134"; transcript_id "MSTRG.5134.6"; exon_number "5";
10	StringTie	transcript	26673591	26678480	1000	+	.	gene_id "MSTRG.5134"; transcript_id "MSTRG.5134.7";
10	StringTie	exon	26673591	26674117	1000	+	.	gene_id "MSTRG.5134"; transcript_id "MSTRG.5134.7"; exon_number "1";
10	StringTie	exon	26675515	26675634	1000	+	.	gene_id "MSTRG.5134"; transcript_id "MSTRG.5134.7"; exon_number "2";
10	StringTie	exon	26675815	26675990	1000	+	.	gene_id "MSTRG.5134"; transcript_id "MSTRG.5134.7"; exon_number "3";
10	StringTie	exon	26678197	26678480	1000	+	.	gene_id "MSTRG.5134"; transcript_id "MSTRG.5134.7"; exon_number "4";
10	StringTie	transcript	26673804	26679580	1000	+	.	gene_id "MSTRG.5134"; transcript_id "MSTRG.5134.8";
10	StringTie	exon	26673804	26674117	1000	+	.	gene_id "MSTRG.5134"; transcript_id "MSTRG.5134.8"; exon_number "1";
10	StringTie	exon	26675515	26675990	1000	+	.	gene_id "MSTRG.5134"; transcript_id "MSTRG.5134.8"; exon_number "2";
10	StringTie	exon	26678217	26679580	1000	+	.	gene_id "MSTRG.5134"; transcript_id "MSTRG.5134.8"; exon_number "3";
10	StringTie	transcript	26673804	26675990	1000	+	.	gene_id "MSTRG.5134"; transcript_id "MSTRG.5134.9";
10	StringTie	exon	26673804	26673966	1000	+	.	gene_id "MSTRG.5134"; transcript_id "MSTRG.5134.9"; exon_number "1";
10	StringTie	exon	26675515	26675990	1000	+	.	gene_id "MSTRG.5134"; transcript_id "MSTRG.5134.9"; exon_number "2";
10	StringTie	transcript	26692865	26715806	1000	+	.	gene_id "MSTRG.5135"; transcript_id "MSTRG.5135.1";
10	StringTie	exon	26692865	26692936	1000	+	.	gene_id "MSTRG.5135"; transcript_id "MSTRG.5135.1"; exon_number "1";
10	StringTie	exon	26693213	26693989	1000	+	.	gene_id "MSTRG.5135"; transcript_id "MSTRG.5135.1"; exon_number "2";
10	StringTie	exon	26715026	26715806	1000	+	.	gene_id "MSTRG.5135"; transcript_id "MSTRG.5135.1"; exon_number "3";
10	StringTie	transcript	26692865	26693989	1000	+	.	gene_id "MSTRG.5135"; transcript_id "MSTRG.5135.2";
10	StringTie	exon	26692865	26692972	1000	+	.	gene_id "MSTRG.5135"; transcript_id "MSTRG.5135.2"; exon_number "1";
10	StringTie	exon	26693213	26693989	1000	+	.	gene_id "MSTRG.5135"; transcript_id "MSTRG.5135.2"; exon_number "2";
10	StringTie	transcript	26708024	26715806	1000	+	.	gene_id "MSTRG.5135"; transcript_id "MSTRG.5135.3";
10	StringTie	exon	26708024	26708273	1000	+	.	gene_id "MSTRG.5135"; transcript_id "MSTRG.5135.3"; exon_number "1";
10	StringTie	exon	26715026	26715806	1000	+	.	gene_id "MSTRG.5135"; transcript_id "MSTRG.5135.3"; exon_number "2";
10	StringTie	transcript	26708024	26715806	1000	+	.	gene_id "MSTRG.5135"; transcript_id "MSTRG.5135.4";
10	StringTie	exon	26708024	26708273	1000	+	.	gene_id "MSTRG.5135"; transcript_id "MSTRG.5135.4"; exon_number "1";
10	StringTie	exon	26715026	26715220	1000	+	.	gene_id "MSTRG.5135"; transcript_id "MSTRG.5135.4"; exon_number "2";
10	StringTie	exon	26715401	26715806	1000	+	.	gene_id "MSTRG.5135"; transcript_id "MSTRG.5135.4"; exon_number "3";
10	StringTie	transcript	26708024	26715806	1000	+	.	gene_id "MSTRG.5135"; transcript_id "MSTRG.5135.5";
10	StringTie	exon	26708024	26708273	1000	+	.	gene_id "MSTRG.5135"; transcript_id "MSTRG.5135.5"; exon_number "1";
10	StringTie	exon	26715026	26715220	1000	+	.	gene_id "MSTRG.5135"; transcript_id "MSTRG.5135.5"; exon_number "2";
10	StringTie	exon	26715311	26715806	1000	+	.	gene_id "MSTRG.5135"; transcript_id "MSTRG.5135.5"; exon_number "3";
10	StringTie	transcript	26708024	26715806	1000	+	.	gene_id "MSTRG.5135"; transcript_id "MSTRG.5135.6";
10	StringTie	exon	26708024	26708273	1000	+	.	gene_id "MSTRG.5135"; transcript_id "MSTRG.5135.6"; exon_number "1";
10	StringTie	exon	26715026	26715242	1000	+	.	gene_id "MSTRG.5135"; transcript_id "MSTRG.5135.6"; exon_number "2";
10	StringTie	exon	26715333	26715806	1000	+	.	gene_id "MSTRG.5135"; transcript_id "MSTRG.5135.6"; exon_number "3";
10	StringTie	transcript	26708024	26715806	1000	+	.	gene_id "MSTRG.5135"; transcript_id "MSTRG.5135.7";
10	StringTie	exon	26708024	26708273	1000	+	.	gene_id "MSTRG.5135"; transcript_id "MSTRG.5135.7"; exon_number "1";
10	StringTie	exon	26715026	26715310	1000	+	.	gene_id "MSTRG.5135"; transcript_id "MSTRG.5135.7"; exon_number "2";
10	StringTie	exon	26715401	26715806	1000	+	.	gene_id "MSTRG.5135"; transcript_id "MSTRG.5135.7"; exon_number "3";
10	StringTie	transcript	26708030	26715806	1000	+	.	gene_id "MSTRG.5135"; transcript_id "MSTRG.5135.8";
10	StringTie	exon	26708030	26708273	1000	+	.	gene_id "MSTRG.5135"; transcript_id "MSTRG.5135.8"; exon_number "1";
10	StringTie	exon	26715026	26715242	1000	+	.	gene_id "MSTRG.5135"; transcript_id "MSTRG.5135.8"; exon_number "2";
10	StringTie	exon	26715423	26715806	1000	+	.	gene_id "MSTRG.5135"; transcript_id "MSTRG.5135.8"; exon_number "3";
10	StringTie	transcript	26708038	26709646	1000	+	.	gene_id "MSTRG.5135"; transcript_id "MSTRG.5135.9";
10	StringTie	exon	26708038	26708273	1000	+	.	gene_id "MSTRG.5135"; transcript_id "MSTRG.5135.9"; exon_number "1";
10	StringTie	exon	26709288	26709646	1000	+	.	gene_id "MSTRG.5135"; transcript_id "MSTRG.5135.9"; exon_number "2";
10	StringTie	transcript	26708047	26715806	1000	+	.	gene_id "MSTRG.5135"; transcript_id "MSTRG.5135.10";
10	StringTie	exon	26708047	26708273	1000	+	.	gene_id "MSTRG.5135"; transcript_id "MSTRG.5135.10"; exon_number "1";
10	StringTie	exon	26715026	26715152	1000	+	.	gene_id "MSTRG.5135"; transcript_id "MSTRG.5135.10"; exon_number "2";
10	StringTie	exon	26715243	26715806	1000	+	.	gene_id "MSTRG.5135"; transcript_id "MSTRG.5135.10"; exon_number "3";
10	StringTie	transcript	26708051	26715806	1000	+	.	gene_id "MSTRG.5135"; transcript_id "MSTRG.5135.11";
10	StringTie	exon	26708051	26708273	1000	+	.	gene_id "MSTRG.5135"; transcript_id "MSTRG.5135.11"; exon_number "1";
10	StringTie	exon	26715026	26715112	1000	+	.	gene_id "MSTRG.5135"; transcript_id "MSTRG.5135.11"; exon_number "2";
10	StringTie	exon	26715203	26715220	1000	+	.	gene_id "MSTRG.5135"; transcript_id "MSTRG.5135.11"; exon_number "3";
10	StringTie	exon	26715401	26715806	1000	+	.	gene_id "MSTRG.5135"; transcript_id "MSTRG.5135.11"; exon_number "4";
10	StringTie	transcript	26708063	26715806	1000	+	.	gene_id "MSTRG.5135"; transcript_id "MSTRG.5135.12";
10	StringTie	exon	26708063	26708273	1000	+	.	gene_id "MSTRG.5135"; transcript_id "MSTRG.5135.12"; exon_number "1";
10	StringTie	exon	26715026	26715152	1000	+	.	gene_id "MSTRG.5135"; transcript_id "MSTRG.5135.12"; exon_number "2";
10	StringTie	exon	26715333	26715806	1000	+	.	gene_id "MSTRG.5135"; transcript_id "MSTRG.5135.12"; exon_number "3";
10	StringTie	transcript	26727646	26730803	1000	+	.	gene_id "MSTRG.5140"; transcript_id "MSTRG.5140.1";
10	StringTie	exon	26727646	26727769	1000	+	.	gene_id "MSTRG.5140"; transcript_id "MSTRG.5140.1"; exon_number "1";
10	StringTie	exon	26727942	26728019	1000	+	.	gene_id "MSTRG.5140"; transcript_id "MSTRG.5140.1"; exon_number "2";
10	StringTie	exon	26729295	26729422	1000	+	.	gene_id "MSTRG.5140"; transcript_id "MSTRG.5140.1"; exon_number "3";
10	StringTie	exon	26729737	26729796	1000	+	.	gene_id "MSTRG.5140"; transcript_id "MSTRG.5140.1"; exon_number "4";
10	StringTie	exon	26730699	26730803	1000	+	.	gene_id "MSTRG.5140"; transcript_id "MSTRG.5140.1"; exon_number "5";
10	StringTie	transcript	26727657	26727992	1000	+	.	gene_id "MSTRG.5140"; transcript_id "MSTRG.5140.2";
10	StringTie	exon	26727657	26727769	1000	+	.	gene_id "MSTRG.5140"; transcript_id "MSTRG.5140.2"; exon_number "1";
10	StringTie	exon	26727945	26727992	1000	+	.	gene_id "MSTRG.5140"; transcript_id "MSTRG.5140.2"; exon_number "2";
10	StringTie	transcript	26734939	26735434	1000	+	.	gene_id "MSTRG.5141"; transcript_id "MSTRG.5141.1";
10	StringTie	exon	26734939	26735434	1000	+	.	gene_id "MSTRG.5141"; transcript_id "MSTRG.5141.1"; exon_number "1";
10	StringTie	transcript	26748003	26748610	1000	+	.	gene_id "MSTRG.5143"; transcript_id "MSTRG.5143.1";
10	StringTie	exon	26748003	26748122	1000	+	.	gene_id "MSTRG.5143"; transcript_id "MSTRG.5143.1"; exon_number "1";
10	StringTie	exon	26748350	26748610	1000	+	.	gene_id "MSTRG.5143"; transcript_id "MSTRG.5143.1"; exon_number "2";
10	StringTie	transcript	26778489	26780300	1000	+	.	gene_id "MSTRG.5146"; transcript_id "MSTRG.5146.1";
10	StringTie	exon	26778489	26778533	1000	+	.	gene_id "MSTRG.5146"; transcript_id "MSTRG.5146.1"; exon_number "1";
10	StringTie	exon	26779135	26779416	1000	+	.	gene_id "MSTRG.5146"; transcript_id "MSTRG.5146.1"; exon_number "2";
10	StringTie	exon	26780163	26780300	1000	+	.	gene_id "MSTRG.5146"; transcript_id "MSTRG.5146.1"; exon_number "3";
10	StringTie	transcript	26778496	26784283	1000	+	.	gene_id "MSTRG.5146"; transcript_id "MSTRG.5146.2";
10	StringTie	exon	26778496	26778533	1000	+	.	gene_id "MSTRG.5146"; transcript_id "MSTRG.5146.2"; exon_number "1";
10	StringTie	exon	26780234	26780300	1000	+	.	gene_id "MSTRG.5146"; transcript_id "MSTRG.5146.2"; exon_number "2";
10	StringTie	exon	26784111	26784283	1000	+	.	gene_id "MSTRG.5146"; transcript_id "MSTRG.5146.2"; exon_number "3";
10	StringTie	transcript	26779300	26780316	1000	+	.	gene_id "MSTRG.5146"; transcript_id "MSTRG.5146.3";
10	StringTie	exon	26779300	26779416	1000	+	.	gene_id "MSTRG.5146"; transcript_id "MSTRG.5146.3"; exon_number "1";
10	StringTie	exon	26780234	26780316	1000	+	.	gene_id "MSTRG.5146"; transcript_id "MSTRG.5146.3"; exon_number "2";
10	StringTie	transcript	26779300	26790662	1000	+	.	gene_id "MSTRG.5146"; transcript_id "MSTRG.5146.4";
10	StringTie	exon	26779300	26779416	1000	+	.	gene_id "MSTRG.5146"; transcript_id "MSTRG.5146.4"; exon_number "1";
10	StringTie	exon	26784111	26784283	1000	+	.	gene_id "MSTRG.5146"; transcript_id "MSTRG.5146.4"; exon_number "2";
10	StringTie	exon	26787751	26787823	1000	+	.	gene_id "MSTRG.5146"; transcript_id "MSTRG.5146.4"; exon_number "3";
10	StringTie	exon	26789002	26789127	1000	+	.	gene_id "MSTRG.5146"; transcript_id "MSTRG.5146.4"; exon_number "4";
10	StringTie	exon	26790368	26790662	1000	+	.	gene_id "MSTRG.5146"; transcript_id "MSTRG.5146.4"; exon_number "5";
10	StringTie	transcript	26780652	26791110	1000	+	.	gene_id "MSTRG.5146"; transcript_id "MSTRG.5146.5";
10	StringTie	exon	26780652	26780713	1000	+	.	gene_id "MSTRG.5146"; transcript_id "MSTRG.5146.5"; exon_number "1";
10	StringTie	exon	26784111	26784283	1000	+	.	gene_id "MSTRG.5146"; transcript_id "MSTRG.5146.5"; exon_number "2";
10	StringTie	exon	26787751	26787823	1000	+	.	gene_id "MSTRG.5146"; transcript_id "MSTRG.5146.5"; exon_number "3";
10	StringTie	exon	26789017	26789127	1000	+	.	gene_id "MSTRG.5146"; transcript_id "MSTRG.5146.5"; exon_number "4";
10	StringTie	exon	26790368	26791110	1000	+	.	gene_id "MSTRG.5146"; transcript_id "MSTRG.5146.5"; exon_number "5";
10	StringTie	transcript	26780652	26791110	1000	+	.	gene_id "MSTRG.5146"; transcript_id "MSTRG.5146.6";
10	StringTie	exon	26780652	26780713	1000	+	.	gene_id "MSTRG.5146"; transcript_id "MSTRG.5146.6"; exon_number "1";
10	StringTie	exon	26784111	26784283	1000	+	.	gene_id "MSTRG.5146"; transcript_id "MSTRG.5146.6"; exon_number "2";
10	StringTie	exon	26787751	26787823	1000	+	.	gene_id "MSTRG.5146"; transcript_id "MSTRG.5146.6"; exon_number "3";
10	StringTie	exon	26789002	26789127	1000	+	.	gene_id "MSTRG.5146"; transcript_id "MSTRG.5146.6"; exon_number "4";
10	StringTie	exon	26790368	26791110	1000	+	.	gene_id "MSTRG.5146"; transcript_id "MSTRG.5146.6"; exon_number "5";
10	StringTie	transcript	26780652	26794056	1000	+	.	gene_id "MSTRG.5146"; transcript_id "MSTRG.5146.7";
10	StringTie	exon	26780652	26780713	1000	+	.	gene_id "MSTRG.5146"; transcript_id "MSTRG.5146.7"; exon_number "1";
10	StringTie	exon	26784111	26784283	1000	+	.	gene_id "MSTRG.5146"; transcript_id "MSTRG.5146.7"; exon_number "2";
10	StringTie	exon	26787751	26787823	1000	+	.	gene_id "MSTRG.5146"; transcript_id "MSTRG.5146.7"; exon_number "3";
10	StringTie	exon	26789017	26789127	1000	+	.	gene_id "MSTRG.5146"; transcript_id "MSTRG.5146.7"; exon_number "4";
10	StringTie	exon	26793825	26794056	1000	+	.	gene_id "MSTRG.5146"; transcript_id "MSTRG.5146.7"; exon_number "5";
10	StringTie	transcript	26780652	26794056	1000	+	.	gene_id "MSTRG.5146"; transcript_id "MSTRG.5146.8";
10	StringTie	exon	26780652	26780713	1000	+	.	gene_id "MSTRG.5146"; transcript_id "MSTRG.5146.8"; exon_number "1";
10	StringTie	exon	26784111	26784283	1000	+	.	gene_id "MSTRG.5146"; transcript_id "MSTRG.5146.8"; exon_number "2";
10	StringTie	exon	26787751	26787823	1000	+	.	gene_id "MSTRG.5146"; transcript_id "MSTRG.5146.8"; exon_number "3";
10	StringTie	exon	26788995	26789127	1000	+	.	gene_id "MSTRG.5146"; transcript_id "MSTRG.5146.8"; exon_number "4";
10	StringTie	exon	26793825	26794056	1000	+	.	gene_id "MSTRG.5146"; transcript_id "MSTRG.5146.8"; exon_number "5";
10	StringTie	transcript	26780660	26790662	1000	+	.	gene_id "MSTRG.5146"; transcript_id "MSTRG.5146.9";
10	StringTie	exon	26780660	26780713	1000	+	.	gene_id "MSTRG.5146"; transcript_id "MSTRG.5146.9"; exon_number "1";
10	StringTie	exon	26784111	26784283	1000	+	.	gene_id "MSTRG.5146"; transcript_id "MSTRG.5146.9"; exon_number "2";
10	StringTie	exon	26787751	26787823	1000	+	.	gene_id "MSTRG.5146"; transcript_id "MSTRG.5146.9"; exon_number "3";
10	StringTie	exon	26789002	26789098	1000	+	.	gene_id "MSTRG.5146"; transcript_id "MSTRG.5146.9"; exon_number "4";
10	StringTie	exon	26790368	26790662	1000	+	.	gene_id "MSTRG.5146"; transcript_id "MSTRG.5146.9"; exon_number "5";
10	StringTie	transcript	26780666	26791110	1000	+	.	gene_id "MSTRG.5146"; transcript_id "MSTRG.5146.10";
10	StringTie	exon	26780666	26780713	1000	+	.	gene_id "MSTRG.5146"; transcript_id "MSTRG.5146.10"; exon_number "1";
10	StringTie	exon	26784111	26784283	1000	+	.	gene_id "MSTRG.5146"; transcript_id "MSTRG.5146.10"; exon_number "2";
10	StringTie	exon	26787751	26787823	1000	+	.	gene_id "MSTRG.5146"; transcript_id "MSTRG.5146.10"; exon_number "3";
10	StringTie	exon	26788995	26789127	1000	+	.	gene_id "MSTRG.5146"; transcript_id "MSTRG.5146.10"; exon_number "4";
10	StringTie	exon	26790368	26791110	1000	+	.	gene_id "MSTRG.5146"; transcript_id "MSTRG.5146.10"; exon_number "5";
10	StringTie	transcript	26780666	26794056	1000	+	.	gene_id "MSTRG.5146"; transcript_id "MSTRG.5146.11";
10	StringTie	exon	26780666	26780713	1000	+	.	gene_id "MSTRG.5146"; transcript_id "MSTRG.5146.11"; exon_number "1";
10	StringTie	exon	26784111	26784283	1000	+	.	gene_id "MSTRG.5146"; transcript_id "MSTRG.5146.11"; exon_number "2";
10	StringTie	exon	26787751	26787823	1000	+	.	gene_id "MSTRG.5146"; transcript_id "MSTRG.5146.11"; exon_number "3";
10	StringTie	exon	26789002	26789127	1000	+	.	gene_id "MSTRG.5146"; transcript_id "MSTRG.5146.11"; exon_number "4";
10	StringTie	exon	26793825	26794056	1000	+	.	gene_id "MSTRG.5146"; transcript_id "MSTRG.5146.11"; exon_number "5";
10	StringTie	transcript	26780666	26791110	1000	+	.	gene_id "MSTRG.5146"; transcript_id "MSTRG.5146.12";
10	StringTie	exon	26780666	26780713	1000	+	.	gene_id "MSTRG.5146"; transcript_id "MSTRG.5146.12"; exon_number "1";
10	StringTie	exon	26780943	26781024	1000	+	.	gene_id "MSTRG.5146"; transcript_id "MSTRG.5146.12"; exon_number "2";
10	StringTie	exon	26784111	26784283	1000	+	.	gene_id "MSTRG.5146"; transcript_id "MSTRG.5146.12"; exon_number "3";
10	StringTie	exon	26787751	26787823	1000	+	.	gene_id "MSTRG.5146"; transcript_id "MSTRG.5146.12"; exon_number "4";
10	StringTie	exon	26789002	26789127	1000	+	.	gene_id "MSTRG.5146"; transcript_id "MSTRG.5146.12"; exon_number "5";
10	StringTie	exon	26790368	26791110	1000	+	.	gene_id "MSTRG.5146"; transcript_id "MSTRG.5146.12"; exon_number "6";
10	StringTie	transcript	26780669	26791110	1000	+	.	gene_id "MSTRG.5146"; transcript_id "MSTRG.5146.13";
10	StringTie	exon	26780669	26780713	1000	+	.	gene_id "MSTRG.5146"; transcript_id "MSTRG.5146.13"; exon_number "1";
10	StringTie	exon	26787751	26787823	1000	+	.	gene_id "MSTRG.5146"; transcript_id "MSTRG.5146.13"; exon_number "2";
10	StringTie	exon	26789017	26789127	1000	+	.	gene_id "MSTRG.5146"; transcript_id "MSTRG.5146.13"; exon_number "3";
10	StringTie	exon	26790368	26791110	1000	+	.	gene_id "MSTRG.5146"; transcript_id "MSTRG.5146.13"; exon_number "4";
10	StringTie	transcript	26780676	26791110	1000	+	.	gene_id "MSTRG.5146"; transcript_id "MSTRG.5146.14";
10	StringTie	exon	26780676	26780713	1000	+	.	gene_id "MSTRG.5146"; transcript_id "MSTRG.5146.14"; exon_number "1";
10	StringTie	exon	26784111	26784283	1000	+	.	gene_id "MSTRG.5146"; transcript_id "MSTRG.5146.14"; exon_number "2";
10	StringTie	exon	26787751	26787823	1000	+	.	gene_id "MSTRG.5146"; transcript_id "MSTRG.5146.14"; exon_number "3";
10	StringTie	exon	26789017	26789098	1000	+	.	gene_id "MSTRG.5146"; transcript_id "MSTRG.5146.14"; exon_number "4";
10	StringTie	exon	26790368	26791110	1000	+	.	gene_id "MSTRG.5146"; transcript_id "MSTRG.5146.14"; exon_number "5";
10	StringTie	transcript	26780678	26801952	1000	+	.	gene_id "MSTRG.5146"; transcript_id "MSTRG.5146.15";
10	StringTie	exon	26780678	26780713	1000	+	.	gene_id "MSTRG.5146"; transcript_id "MSTRG.5146.15"; exon_number "1";
10	StringTie	exon	26784111	26784283	1000	+	.	gene_id "MSTRG.5146"; transcript_id "MSTRG.5146.15"; exon_number "2";
10	StringTie	exon	26787751	26787823	1000	+	.	gene_id "MSTRG.5146"; transcript_id "MSTRG.5146.15"; exon_number "3";
10	StringTie	exon	26789002	26789127	1000	+	.	gene_id "MSTRG.5146"; transcript_id "MSTRG.5146.15"; exon_number "4";
10	StringTie	exon	26801794	26801952	1000	+	.	gene_id "MSTRG.5146"; transcript_id "MSTRG.5146.15"; exon_number "5";
10	StringTie	transcript	26780683	26790662	1000	+	.	gene_id "MSTRG.5146"; transcript_id "MSTRG.5146.16";
10	StringTie	exon	26780683	26780713	1000	+	.	gene_id "MSTRG.5146"; transcript_id "MSTRG.5146.16"; exon_number "1";
10	StringTie	exon	26784111	26784283	1000	+	.	gene_id "MSTRG.5146"; transcript_id "MSTRG.5146.16"; exon_number "2";
10	StringTie	exon	26787751	26787823	1000	+	.	gene_id "MSTRG.5146"; transcript_id "MSTRG.5146.16"; exon_number "3";
10	StringTie	exon	26790368	26790662	1000	+	.	gene_id "MSTRG.5146"; transcript_id "MSTRG.5146.16"; exon_number "4";
10	StringTie	transcript	26780689	26790662	1000	+	.	gene_id "MSTRG.5146"; transcript_id "MSTRG.5146.17";
10	StringTie	exon	26780689	26780713	1000	+	.	gene_id "MSTRG.5146"; transcript_id "MSTRG.5146.17"; exon_number "1";
10	StringTie	exon	26787751	26787823	1000	+	.	gene_id "MSTRG.5146"; transcript_id "MSTRG.5146.17"; exon_number "2";
10	StringTie	exon	26789002	26789127	1000	+	.	gene_id "MSTRG.5146"; transcript_id "MSTRG.5146.17"; exon_number "3";
10	StringTie	exon	26790368	26790662	1000	+	.	gene_id "MSTRG.5146"; transcript_id "MSTRG.5146.17"; exon_number "4";
10	StringTie	transcript	26806072	26815398	1000	+	.	gene_id "MSTRG.5148"; transcript_id "MSTRG.5148.1";
10	StringTie	exon	26806072	26806169	1000	+	.	gene_id "MSTRG.5148"; transcript_id "MSTRG.5148.1"; exon_number "1";
10	StringTie	exon	26809317	26809449	1000	+	.	gene_id "MSTRG.5148"; transcript_id "MSTRG.5148.1"; exon_number "2";
10	StringTie	exon	26810369	26810580	1000	+	.	gene_id "MSTRG.5148"; transcript_id "MSTRG.5148.1"; exon_number "3";
10	StringTie	exon	26810940	26811090	1000	+	.	gene_id "MSTRG.5148"; transcript_id "MSTRG.5148.1"; exon_number "4";
10	StringTie	exon	26812462	26812553	1000	+	.	gene_id "MSTRG.5148"; transcript_id "MSTRG.5148.1"; exon_number "5";
10	StringTie	exon	26814607	26814663	1000	+	.	gene_id "MSTRG.5148"; transcript_id "MSTRG.5148.1"; exon_number "6";
10	StringTie	exon	26815252	26815398	1000	+	.	gene_id "MSTRG.5148"; transcript_id "MSTRG.5148.1"; exon_number "7";
10	StringTie	transcript	26806078	26810580	1000	+	.	gene_id "MSTRG.5148"; transcript_id "MSTRG.5148.2";
10	StringTie	exon	26806078	26806169	1000	+	.	gene_id "MSTRG.5148"; transcript_id "MSTRG.5148.2"; exon_number "1";
10	StringTie	exon	26809317	26809445	1000	+	.	gene_id "MSTRG.5148"; transcript_id "MSTRG.5148.2"; exon_number "2";
10	StringTie	exon	26810369	26810580	1000	+	.	gene_id "MSTRG.5148"; transcript_id "MSTRG.5148.2"; exon_number "3";
10	StringTie	transcript	26806086	26815398	1000	+	.	gene_id "MSTRG.5148"; transcript_id "MSTRG.5148.3";
10	StringTie	exon	26806086	26806169	1000	+	.	gene_id "MSTRG.5148"; transcript_id "MSTRG.5148.3"; exon_number "1";
10	StringTie	exon	26809317	26809449	1000	+	.	gene_id "MSTRG.5148"; transcript_id "MSTRG.5148.3"; exon_number "2";
10	StringTie	exon	26810369	26810580	1000	+	.	gene_id "MSTRG.5148"; transcript_id "MSTRG.5148.3"; exon_number "3";
10	StringTie	exon	26810940	26811090	1000	+	.	gene_id "MSTRG.5148"; transcript_id "MSTRG.5148.3"; exon_number "4";
10	StringTie	exon	26812462	26812553	1000	+	.	gene_id "MSTRG.5148"; transcript_id "MSTRG.5148.3"; exon_number "5";
10	StringTie	exon	26815252	26815398	1000	+	.	gene_id "MSTRG.5148"; transcript_id "MSTRG.5148.3"; exon_number "6";
10	StringTie	transcript	26806099	26812553	1000	+	.	gene_id "MSTRG.5148"; transcript_id "MSTRG.5148.4";
10	StringTie	exon	26806099	26806169	1000	+	.	gene_id "MSTRG.5148"; transcript_id "MSTRG.5148.4"; exon_number "1";
10	StringTie	exon	26810369	26810580	1000	+	.	gene_id "MSTRG.5148"; transcript_id "MSTRG.5148.4"; exon_number "2";
10	StringTie	exon	26810940	26811090	1000	+	.	gene_id "MSTRG.5148"; transcript_id "MSTRG.5148.4"; exon_number "3";
10	StringTie	exon	26812462	26812553	1000	+	.	gene_id "MSTRG.5148"; transcript_id "MSTRG.5148.4"; exon_number "4";
10	StringTie	transcript	26877243	26878701	1000	+	.	gene_id "MSTRG.5151"; transcript_id "MSTRG.5151.1";
10	StringTie	exon	26877243	26877422	1000	+	.	gene_id "MSTRG.5151"; transcript_id "MSTRG.5151.1"; exon_number "1";
10	StringTie	exon	26877505	26877583	1000	+	.	gene_id "MSTRG.5151"; transcript_id "MSTRG.5151.1"; exon_number "2";
10	StringTie	exon	26878431	26878701	1000	+	.	gene_id "MSTRG.5151"; transcript_id "MSTRG.5151.1"; exon_number "3";
10	StringTie	transcript	26877243	26907513	1000	+	.	gene_id "MSTRG.5151"; transcript_id "MSTRG.5151.2";
10	StringTie	exon	26877243	26877422	1000	+	.	gene_id "MSTRG.5151"; transcript_id "MSTRG.5151.2"; exon_number "1";
10	StringTie	exon	26877505	26877583	1000	+	.	gene_id "MSTRG.5151"; transcript_id "MSTRG.5151.2"; exon_number "2";
10	StringTie	exon	26904778	26904859	1000	+	.	gene_id "MSTRG.5151"; transcript_id "MSTRG.5151.2"; exon_number "3";
10	StringTie	exon	26907298	26907513	1000	+	.	gene_id "MSTRG.5151"; transcript_id "MSTRG.5151.2"; exon_number "4";
10	StringTie	transcript	26877318	26907513	1000	+	.	gene_id "MSTRG.5151"; transcript_id "MSTRG.5151.3";
10	StringTie	exon	26877318	26877422	1000	+	.	gene_id "MSTRG.5151"; transcript_id "MSTRG.5151.3"; exon_number "1";
10	StringTie	exon	26877505	26877583	1000	+	.	gene_id "MSTRG.5151"; transcript_id "MSTRG.5151.3"; exon_number "2";
10	StringTie	exon	26907298	26907513	1000	+	.	gene_id "MSTRG.5151"; transcript_id "MSTRG.5151.3"; exon_number "3";
10	StringTie	transcript	27032642	27038177	1000	-	.	gene_id "MSTRG.5154"; transcript_id "MSTRG.5154.1";
10	StringTie	exon	27032642	27032933	1000	-	.	gene_id "MSTRG.5154"; transcript_id "MSTRG.5154.1"; exon_number "1";
10	StringTie	exon	27035162	27035219	1000	-	.	gene_id "MSTRG.5154"; transcript_id "MSTRG.5154.1"; exon_number "2";
10	StringTie	exon	27037971	27038177	1000	-	.	gene_id "MSTRG.5154"; transcript_id "MSTRG.5154.1"; exon_number "3";
10	StringTie	transcript	27035421	27038177	1000	-	.	gene_id "MSTRG.5154"; transcript_id "MSTRG.5154.2";
10	StringTie	exon	27035421	27035564	1000	-	.	gene_id "MSTRG.5154"; transcript_id "MSTRG.5154.2"; exon_number "1";
10	StringTie	exon	27037971	27038177	1000	-	.	gene_id "MSTRG.5154"; transcript_id "MSTRG.5154.2"; exon_number "2";
10	StringTie	transcript	27035514	27038177	1000	-	.	gene_id "MSTRG.5154"; transcript_id "MSTRG.5154.3";
10	StringTie	exon	27035514	27035564	1000	-	.	gene_id "MSTRG.5154"; transcript_id "MSTRG.5154.3"; exon_number "1";
10	StringTie	exon	27037873	27038177	1000	-	.	gene_id "MSTRG.5154"; transcript_id "MSTRG.5154.3"; exon_number "2";
10	StringTie	transcript	27489142	27489794	1000	-	.	gene_id "MSTRG.5157"; transcript_id "MSTRG.5157.1";
10	StringTie	exon	27489142	27489794	1000	-	.	gene_id "MSTRG.5157"; transcript_id "MSTRG.5157.1"; exon_number "1";
10	StringTie	transcript	27662957	27681552	1000	+	.	gene_id "MSTRG.5158"; transcript_id "MSTRG.5158.1";
10	StringTie	exon	27662957	27663165	1000	+	.	gene_id "MSTRG.5158"; transcript_id "MSTRG.5158.1"; exon_number "1";
10	StringTie	exon	27681540	27681552	1000	+	.	gene_id "MSTRG.5158"; transcript_id "MSTRG.5158.1"; exon_number "2";
10	StringTie	transcript	27662957	27694842	1000	+	.	gene_id "MSTRG.5158"; transcript_id "MSTRG.5158.2";
10	StringTie	exon	27662957	27663165	1000	+	.	gene_id "MSTRG.5158"; transcript_id "MSTRG.5158.2"; exon_number "1";
10	StringTie	exon	27692386	27692549	1000	+	.	gene_id "MSTRG.5158"; transcript_id "MSTRG.5158.2"; exon_number "2";
10	StringTie	exon	27694511	27694842	1000	+	.	gene_id "MSTRG.5158"; transcript_id "MSTRG.5158.2"; exon_number "3";
10	StringTie	transcript	27662957	27690744	1000	+	.	gene_id "MSTRG.5158"; transcript_id "MSTRG.5158.3";
10	StringTie	exon	27662957	27663165	1000	+	.	gene_id "MSTRG.5158"; transcript_id "MSTRG.5158.3"; exon_number "1";
10	StringTie	exon	27690443	27690744	1000	+	.	gene_id "MSTRG.5158"; transcript_id "MSTRG.5158.3"; exon_number "2";
10	StringTie	transcript	27662957	27690744	1000	+	.	gene_id "MSTRG.5158"; transcript_id "MSTRG.5158.4";
10	StringTie	exon	27662957	27663165	1000	+	.	gene_id "MSTRG.5158"; transcript_id "MSTRG.5158.4"; exon_number "1";
10	StringTie	exon	27685503	27685633	1000	+	.	gene_id "MSTRG.5158"; transcript_id "MSTRG.5158.4"; exon_number "2";
10	StringTie	exon	27690443	27690744	1000	+	.	gene_id "MSTRG.5158"; transcript_id "MSTRG.5158.4"; exon_number "3";
10	StringTie	transcript	28278961	28282229	1000	+	.	gene_id "MSTRG.5161"; transcript_id "MSTRG.5161.1";
10	StringTie	exon	28278961	28279725	1000	+	.	gene_id "MSTRG.5161"; transcript_id "MSTRG.5161.1"; exon_number "1";
10	StringTie	exon	28280972	28281114	1000	+	.	gene_id "MSTRG.5161"; transcript_id "MSTRG.5161.1"; exon_number "2";
10	StringTie	exon	28281450	28281670	1000	+	.	gene_id "MSTRG.5161"; transcript_id "MSTRG.5161.1"; exon_number "3";
10	StringTie	exon	28281942	28282054	1000	+	.	gene_id "MSTRG.5161"; transcript_id "MSTRG.5161.1"; exon_number "4";
10	StringTie	exon	28282173	28282229	1000	+	.	gene_id "MSTRG.5161"; transcript_id "MSTRG.5161.1"; exon_number "5";
10	StringTie	transcript	28285641	28286666	1000	+	.	gene_id "MSTRG.5163"; transcript_id "MSTRG.5163.1";
10	StringTie	exon	28285641	28285753	1000	+	.	gene_id "MSTRG.5163"; transcript_id "MSTRG.5163.1"; exon_number "1";
10	StringTie	exon	28286035	28286212	1000	+	.	gene_id "MSTRG.5163"; transcript_id "MSTRG.5163.1"; exon_number "2";
10	StringTie	exon	28286422	28286666	1000	+	.	gene_id "MSTRG.5163"; transcript_id "MSTRG.5163.1"; exon_number "3";
10	StringTie	transcript	28295602	28297859	1000	-	.	gene_id "MSTRG.5164"; transcript_id "MSTRG.5164.1";
10	StringTie	exon	28295602	28296103	1000	-	.	gene_id "MSTRG.5164"; transcript_id "MSTRG.5164.1"; exon_number "1";
10	StringTie	exon	28297715	28297859	1000	-	.	gene_id "MSTRG.5164"; transcript_id "MSTRG.5164.1"; exon_number "2";
10	StringTie	transcript	28299456	28301085	1000	+	.	gene_id "MSTRG.5165"; transcript_id "MSTRG.5165.1";
10	StringTie	exon	28299456	28299619	1000	+	.	gene_id "MSTRG.5165"; transcript_id "MSTRG.5165.1"; exon_number "1";
10	StringTie	exon	28300191	28301085	1000	+	.	gene_id "MSTRG.5165"; transcript_id "MSTRG.5165.1"; exon_number "2";
10	StringTie	transcript	28303297	28304701	1000	+	.	gene_id "MSTRG.5169"; transcript_id "MSTRG.5169.1";
10	StringTie	exon	28303297	28304701	1000	+	.	gene_id "MSTRG.5169"; transcript_id "MSTRG.5169.1"; exon_number "1";
10	StringTie	transcript	28325659	28367398	1000	+	.	gene_id "MSTRG.5171"; transcript_id "MSTRG.5171.1";
10	StringTie	exon	28325659	28325925	1000	+	.	gene_id "MSTRG.5171"; transcript_id "MSTRG.5171.1"; exon_number "1";
10	StringTie	exon	28351227	28351271	1000	+	.	gene_id "MSTRG.5171"; transcript_id "MSTRG.5171.1"; exon_number "2";
10	StringTie	exon	28362864	28362958	1000	+	.	gene_id "MSTRG.5171"; transcript_id "MSTRG.5171.1"; exon_number "3";
10	StringTie	exon	28364422	28364553	1000	+	.	gene_id "MSTRG.5171"; transcript_id "MSTRG.5171.1"; exon_number "4";
10	StringTie	exon	28365241	28365387	1000	+	.	gene_id "MSTRG.5171"; transcript_id "MSTRG.5171.1"; exon_number "5";
10	StringTie	exon	28366732	28366786	1000	+	.	gene_id "MSTRG.5171"; transcript_id "MSTRG.5171.1"; exon_number "6";
10	StringTie	exon	28367268	28367398	1000	+	.	gene_id "MSTRG.5171"; transcript_id "MSTRG.5171.1"; exon_number "7";
10	StringTie	transcript	28325660	28366786	1000	+	.	gene_id "MSTRG.5171"; transcript_id "MSTRG.5171.2";
10	StringTie	exon	28325660	28325925	1000	+	.	gene_id "MSTRG.5171"; transcript_id "MSTRG.5171.2"; exon_number "1";
10	StringTie	exon	28327670	28327720	1000	+	.	gene_id "MSTRG.5171"; transcript_id "MSTRG.5171.2"; exon_number "2";
10	StringTie	exon	28351227	28351271	1000	+	.	gene_id "MSTRG.5171"; transcript_id "MSTRG.5171.2"; exon_number "3";
10	StringTie	exon	28362864	28362958	1000	+	.	gene_id "MSTRG.5171"; transcript_id "MSTRG.5171.2"; exon_number "4";
10	StringTie	exon	28364422	28364553	1000	+	.	gene_id "MSTRG.5171"; transcript_id "MSTRG.5171.2"; exon_number "5";
10	StringTie	exon	28365241	28365387	1000	+	.	gene_id "MSTRG.5171"; transcript_id "MSTRG.5171.2"; exon_number "6";
10	StringTie	exon	28366732	28366786	1000	+	.	gene_id "MSTRG.5171"; transcript_id "MSTRG.5171.2"; exon_number "7";
10	StringTie	transcript	28325664	28365332	1000	+	.	gene_id "MSTRG.5171"; transcript_id "MSTRG.5171.3";
10	StringTie	exon	28325664	28325925	1000	+	.	gene_id "MSTRG.5171"; transcript_id "MSTRG.5171.3"; exon_number "1";
10	StringTie	exon	28362864	28362958	1000	+	.	gene_id "MSTRG.5171"; transcript_id "MSTRG.5171.3"; exon_number "2";
10	StringTie	exon	28364422	28364553	1000	+	.	gene_id "MSTRG.5171"; transcript_id "MSTRG.5171.3"; exon_number "3";
10	StringTie	exon	28365241	28365332	1000	+	.	gene_id "MSTRG.5171"; transcript_id "MSTRG.5171.3"; exon_number "4";
10	StringTie	transcript	28325681	28357666	1000	+	.	gene_id "MSTRG.5171"; transcript_id "MSTRG.5171.4";
10	StringTie	exon	28325681	28325925	1000	+	.	gene_id "MSTRG.5171"; transcript_id "MSTRG.5171.4"; exon_number "1";
10	StringTie	exon	28351227	28351271	1000	+	.	gene_id "MSTRG.5171"; transcript_id "MSTRG.5171.4"; exon_number "2";
10	StringTie	exon	28357555	28357666	1000	+	.	gene_id "MSTRG.5171"; transcript_id "MSTRG.5171.4"; exon_number "3";
10	StringTie	transcript	28387816	28388105	1000	+	.	gene_id "MSTRG.5174"; transcript_id "MSTRG.5174.1";
10	StringTie	exon	28387816	28388105	1000	+	.	gene_id "MSTRG.5174"; transcript_id "MSTRG.5174.1"; exon_number "1";
10	StringTie	transcript	28388185	28391868	1000	-	.	gene_id "MSTRG.5175"; transcript_id "MSTRG.5175.1";
10	StringTie	exon	28388185	28388703	1000	-	.	gene_id "MSTRG.5175"; transcript_id "MSTRG.5175.1"; exon_number "1";
10	StringTie	exon	28388948	28389108	1000	-	.	gene_id "MSTRG.5175"; transcript_id "MSTRG.5175.1"; exon_number "2";
10	StringTie	exon	28389430	28389583	1000	-	.	gene_id "MSTRG.5175"; transcript_id "MSTRG.5175.1"; exon_number "3";
10	StringTie	exon	28391233	28391347	1000	-	.	gene_id "MSTRG.5175"; transcript_id "MSTRG.5175.1"; exon_number "4";
10	StringTie	exon	28391669	28391868	1000	-	.	gene_id "MSTRG.5175"; transcript_id "MSTRG.5175.1"; exon_number "5";
10	StringTie	transcript	28388191	28391868	1000	-	.	gene_id "MSTRG.5175"; transcript_id "MSTRG.5175.2";
10	StringTie	exon	28388191	28388703	1000	-	.	gene_id "MSTRG.5175"; transcript_id "MSTRG.5175.2"; exon_number "1";
10	StringTie	exon	28388948	28389108	1000	-	.	gene_id "MSTRG.5175"; transcript_id "MSTRG.5175.2"; exon_number "2";
10	StringTie	exon	28389430	28389583	1000	-	.	gene_id "MSTRG.5175"; transcript_id "MSTRG.5175.2"; exon_number "3";
10	StringTie	exon	28391225	28391347	1000	-	.	gene_id "MSTRG.5175"; transcript_id "MSTRG.5175.2"; exon_number "4";
10	StringTie	exon	28391669	28391868	1000	-	.	gene_id "MSTRG.5175"; transcript_id "MSTRG.5175.2"; exon_number "5";
10	StringTie	transcript	28388191	28391868	1000	-	.	gene_id "MSTRG.5175"; transcript_id "MSTRG.5175.3";
10	StringTie	exon	28388191	28388703	1000	-	.	gene_id "MSTRG.5175"; transcript_id "MSTRG.5175.3"; exon_number "1";
10	StringTie	exon	28388948	28389108	1000	-	.	gene_id "MSTRG.5175"; transcript_id "MSTRG.5175.3"; exon_number "2";
10	StringTie	exon	28389430	28389583	1000	-	.	gene_id "MSTRG.5175"; transcript_id "MSTRG.5175.3"; exon_number "3";
10	StringTie	exon	28391592	28391868	1000	-	.	gene_id "MSTRG.5175"; transcript_id "MSTRG.5175.3"; exon_number "4";
10	StringTie	transcript	28388272	28391868	1000	-	.	gene_id "MSTRG.5175"; transcript_id "MSTRG.5175.4";
10	StringTie	exon	28388272	28388703	1000	-	.	gene_id "MSTRG.5175"; transcript_id "MSTRG.5175.4"; exon_number "1";
10	StringTie	exon	28388948	28389108	1000	-	.	gene_id "MSTRG.5175"; transcript_id "MSTRG.5175.4"; exon_number "2";
10	StringTie	exon	28389430	28389583	1000	-	.	gene_id "MSTRG.5175"; transcript_id "MSTRG.5175.4"; exon_number "3";
10	StringTie	exon	28391233	28391347	1000	-	.	gene_id "MSTRG.5175"; transcript_id "MSTRG.5175.4"; exon_number "4";
10	StringTie	exon	28391592	28391868	1000	-	.	gene_id "MSTRG.5175"; transcript_id "MSTRG.5175.4"; exon_number "5";
10	StringTie	transcript	28388272	28391868	1000	-	.	gene_id "MSTRG.5175"; transcript_id "MSTRG.5175.5";
10	StringTie	exon	28388272	28388703	1000	-	.	gene_id "MSTRG.5175"; transcript_id "MSTRG.5175.5"; exon_number "1";
10	StringTie	exon	28389430	28389583	1000	-	.	gene_id "MSTRG.5175"; transcript_id "MSTRG.5175.5"; exon_number "2";
10	StringTie	exon	28391233	28391347	1000	-	.	gene_id "MSTRG.5175"; transcript_id "MSTRG.5175.5"; exon_number "3";
10	StringTie	exon	28391669	28391868	1000	-	.	gene_id "MSTRG.5175"; transcript_id "MSTRG.5175.5"; exon_number "4";
10	StringTie	transcript	28388350	28391868	1000	-	.	gene_id "MSTRG.5175"; transcript_id "MSTRG.5175.6";
10	StringTie	exon	28388350	28388703	1000	-	.	gene_id "MSTRG.5175"; transcript_id "MSTRG.5175.6"; exon_number "1";
10	StringTie	exon	28388948	28389108	1000	-	.	gene_id "MSTRG.5175"; transcript_id "MSTRG.5175.6"; exon_number "2";
10	StringTie	exon	28389430	28389583	1000	-	.	gene_id "MSTRG.5175"; transcript_id "MSTRG.5175.6"; exon_number "3";
10	StringTie	exon	28391225	28391347	1000	-	.	gene_id "MSTRG.5175"; transcript_id "MSTRG.5175.6"; exon_number "4";
10	StringTie	exon	28391592	28391868	1000	-	.	gene_id "MSTRG.5175"; transcript_id "MSTRG.5175.6"; exon_number "5";
10	StringTie	transcript	28388379	28391868	1000	-	.	gene_id "MSTRG.5175"; transcript_id "MSTRG.5175.7";
10	StringTie	exon	28388379	28388703	1000	-	.	gene_id "MSTRG.5175"; transcript_id "MSTRG.5175.7"; exon_number "1";
10	StringTie	exon	28389482	28389583	1000	-	.	gene_id "MSTRG.5175"; transcript_id "MSTRG.5175.7"; exon_number "2";
10	StringTie	exon	28391233	28391347	1000	-	.	gene_id "MSTRG.5175"; transcript_id "MSTRG.5175.7"; exon_number "3";
10	StringTie	exon	28391669	28391868	1000	-	.	gene_id "MSTRG.5175"; transcript_id "MSTRG.5175.7"; exon_number "4";
10	StringTie	transcript	28388381	28391868	1000	-	.	gene_id "MSTRG.5175"; transcript_id "MSTRG.5175.8";
10	StringTie	exon	28388381	28388703	1000	-	.	gene_id "MSTRG.5175"; transcript_id "MSTRG.5175.8"; exon_number "1";
10	StringTie	exon	28389430	28389583	1000	-	.	gene_id "MSTRG.5175"; transcript_id "MSTRG.5175.8"; exon_number "2";
10	StringTie	exon	28391592	28391868	1000	-	.	gene_id "MSTRG.5175"; transcript_id "MSTRG.5175.8"; exon_number "3";
10	StringTie	transcript	28391911	28393723	1000	+	.	gene_id "MSTRG.5176"; transcript_id "MSTRG.5176.2";
10	StringTie	exon	28391911	28392004	1000	+	.	gene_id "MSTRG.5176"; transcript_id "MSTRG.5176.2"; exon_number "1";
10	StringTie	exon	28393651	28393723	1000	+	.	gene_id "MSTRG.5176"; transcript_id "MSTRG.5176.2"; exon_number "2";
10	StringTie	transcript	28406045	28451498	1000	+	.	gene_id "MSTRG.5179"; transcript_id "MSTRG.5179.1";
10	StringTie	exon	28406045	28406239	1000	+	.	gene_id "MSTRG.5179"; transcript_id "MSTRG.5179.1"; exon_number "1";
10	StringTie	exon	28440551	28440681	1000	+	.	gene_id "MSTRG.5179"; transcript_id "MSTRG.5179.1"; exon_number "2";
10	StringTie	exon	28441596	28441636	1000	+	.	gene_id "MSTRG.5179"; transcript_id "MSTRG.5179.1"; exon_number "3";
10	StringTie	exon	28443021	28443300	1000	+	.	gene_id "MSTRG.5179"; transcript_id "MSTRG.5179.1"; exon_number "4";
10	StringTie	exon	28446118	28446236	1000	+	.	gene_id "MSTRG.5179"; transcript_id "MSTRG.5179.1"; exon_number "5";
10	StringTie	exon	28446916	28446966	1000	+	.	gene_id "MSTRG.5179"; transcript_id "MSTRG.5179.1"; exon_number "6";
10	StringTie	exon	28447061	28447150	1000	+	.	gene_id "MSTRG.5179"; transcript_id "MSTRG.5179.1"; exon_number "7";
10	StringTie	exon	28447480	28447569	1000	+	.	gene_id "MSTRG.5179"; transcript_id "MSTRG.5179.1"; exon_number "8";
10	StringTie	exon	28449475	28449568	1000	+	.	gene_id "MSTRG.5179"; transcript_id "MSTRG.5179.1"; exon_number "9";
10	StringTie	exon	28451284	28451498	1000	+	.	gene_id "MSTRG.5179"; transcript_id "MSTRG.5179.1"; exon_number "10";
10	StringTie	transcript	28406050	28447150	1000	+	.	gene_id "MSTRG.5179"; transcript_id "MSTRG.5179.2";
10	StringTie	exon	28406050	28406239	1000	+	.	gene_id "MSTRG.5179"; transcript_id "MSTRG.5179.2"; exon_number "1";
10	StringTie	exon	28440551	28440681	1000	+	.	gene_id "MSTRG.5179"; transcript_id "MSTRG.5179.2"; exon_number "2";
10	StringTie	exon	28443021	28443300	1000	+	.	gene_id "MSTRG.5179"; transcript_id "MSTRG.5179.2"; exon_number "3";
10	StringTie	exon	28446118	28446236	1000	+	.	gene_id "MSTRG.5179"; transcript_id "MSTRG.5179.2"; exon_number "4";
10	StringTie	exon	28446916	28446966	1000	+	.	gene_id "MSTRG.5179"; transcript_id "MSTRG.5179.2"; exon_number "5";
10	StringTie	exon	28447061	28447150	1000	+	.	gene_id "MSTRG.5179"; transcript_id "MSTRG.5179.2"; exon_number "6";
10	StringTie	transcript	28406053	28447569	1000	+	.	gene_id "MSTRG.5179"; transcript_id "MSTRG.5179.3";
10	StringTie	exon	28406053	28406239	1000	+	.	gene_id "MSTRG.5179"; transcript_id "MSTRG.5179.3"; exon_number "1";
10	StringTie	exon	28440551	28440681	1000	+	.	gene_id "MSTRG.5179"; transcript_id "MSTRG.5179.3"; exon_number "2";
10	StringTie	exon	28441596	28441636	1000	+	.	gene_id "MSTRG.5179"; transcript_id "MSTRG.5179.3"; exon_number "3";
10	StringTie	exon	28443026	28443300	1000	+	.	gene_id "MSTRG.5179"; transcript_id "MSTRG.5179.3"; exon_number "4";
10	StringTie	exon	28446118	28446236	1000	+	.	gene_id "MSTRG.5179"; transcript_id "MSTRG.5179.3"; exon_number "5";
10	StringTie	exon	28446916	28446966	1000	+	.	gene_id "MSTRG.5179"; transcript_id "MSTRG.5179.3"; exon_number "6";
10	StringTie	exon	28447061	28447150	1000	+	.	gene_id "MSTRG.5179"; transcript_id "MSTRG.5179.3"; exon_number "7";
10	StringTie	exon	28447480	28447569	1000	+	.	gene_id "MSTRG.5179"; transcript_id "MSTRG.5179.3"; exon_number "8";
10	StringTie	transcript	28445636	28490733	1000	-	.	gene_id "MSTRG.5181"; transcript_id "MSTRG.5181.1";
10	StringTie	exon	28445636	28445703	1000	-	.	gene_id "MSTRG.5181"; transcript_id "MSTRG.5181.1"; exon_number "1";
10	StringTie	exon	28490570	28490733	1000	-	.	gene_id "MSTRG.5181"; transcript_id "MSTRG.5181.1"; exon_number "2";
10	StringTie	transcript	28472410	28490733	1000	-	.	gene_id "MSTRG.5181"; transcript_id "MSTRG.5181.3";
10	StringTie	exon	28472410	28472480	1000	-	.	gene_id "MSTRG.5181"; transcript_id "MSTRG.5181.3"; exon_number "1";
10	StringTie	exon	28490570	28490733	1000	-	.	gene_id "MSTRG.5181"; transcript_id "MSTRG.5181.3"; exon_number "2";
10	StringTie	transcript	28482018	28490733	1000	-	.	gene_id "MSTRG.5181"; transcript_id "MSTRG.5181.4";
10	StringTie	exon	28482018	28482324	1000	-	.	gene_id "MSTRG.5181"; transcript_id "MSTRG.5181.4"; exon_number "1";
10	StringTie	exon	28490570	28490733	1000	-	.	gene_id "MSTRG.5181"; transcript_id "MSTRG.5181.4"; exon_number "2";
10	StringTie	transcript	28484442	28490733	1000	-	.	gene_id "MSTRG.5181"; transcript_id "MSTRG.5181.5";
10	StringTie	exon	28484442	28484477	1000	-	.	gene_id "MSTRG.5181"; transcript_id "MSTRG.5181.5"; exon_number "1";
10	StringTie	exon	28490612	28490733	1000	-	.	gene_id "MSTRG.5181"; transcript_id "MSTRG.5181.5"; exon_number "2";
10	StringTie	transcript	28489956	28490733	1000	-	.	gene_id "MSTRG.5181"; transcript_id "MSTRG.5181.6";
10	StringTie	exon	28489956	28490120	1000	-	.	gene_id "MSTRG.5181"; transcript_id "MSTRG.5181.6"; exon_number "1";
10	StringTie	exon	28490570	28490733	1000	-	.	gene_id "MSTRG.5181"; transcript_id "MSTRG.5181.6"; exon_number "2";
10	StringTie	transcript	28456089	28456736	1000	+	.	gene_id "MSTRG.5183"; transcript_id "MSTRG.5183.1";
10	StringTie	exon	28456089	28456736	1000	+	.	gene_id "MSTRG.5183"; transcript_id "MSTRG.5183.1"; exon_number "1";
10	StringTie	transcript	28462570	28463257	1000	+	.	gene_id "MSTRG.5184"; transcript_id "MSTRG.5184.1";
10	StringTie	exon	28462570	28463257	1000	+	.	gene_id "MSTRG.5184"; transcript_id "MSTRG.5184.1"; exon_number "1";
10	StringTie	transcript	28547829	28548141	1000	+	.	gene_id "MSTRG.5186"; transcript_id "MSTRG.5186.1";
10	StringTie	exon	28547829	28548141	1000	+	.	gene_id "MSTRG.5186"; transcript_id "MSTRG.5186.1"; exon_number "1";
10	StringTie	transcript	28575428	28722977	1000	+	.	gene_id "MSTRG.5187"; transcript_id "MSTRG.5187.1";
10	StringTie	exon	28575428	28575606	1000	+	.	gene_id "MSTRG.5187"; transcript_id "MSTRG.5187.1"; exon_number "1";
10	StringTie	exon	28716655	28716725	1000	+	.	gene_id "MSTRG.5187"; transcript_id "MSTRG.5187.1"; exon_number "2";
10	StringTie	exon	28722882	28722977	1000	+	.	gene_id "MSTRG.5187"; transcript_id "MSTRG.5187.1"; exon_number "3";
10	StringTie	transcript	28697010	28727330	1000	+	.	gene_id "MSTRG.5187"; transcript_id "MSTRG.5187.2";
10	StringTie	exon	28697010	28697103	1000	+	.	gene_id "MSTRG.5187"; transcript_id "MSTRG.5187.2"; exon_number "1";
10	StringTie	exon	28716655	28716725	1000	+	.	gene_id "MSTRG.5187"; transcript_id "MSTRG.5187.2"; exon_number "2";
10	StringTie	exon	28722882	28722977	1000	+	.	gene_id "MSTRG.5187"; transcript_id "MSTRG.5187.2"; exon_number "3";
10	StringTie	exon	28726035	28726395	1000	+	.	gene_id "MSTRG.5187"; transcript_id "MSTRG.5187.2"; exon_number "4";
10	StringTie	exon	28727192	28727330	1000	+	.	gene_id "MSTRG.5187"; transcript_id "MSTRG.5187.2"; exon_number "5";
10	StringTie	transcript	28704373	28727330	1000	+	.	gene_id "MSTRG.5187"; transcript_id "MSTRG.5187.3";
10	StringTie	exon	28704373	28704487	1000	+	.	gene_id "MSTRG.5187"; transcript_id "MSTRG.5187.3"; exon_number "1";
10	StringTie	exon	28716655	28716725	1000	+	.	gene_id "MSTRG.5187"; transcript_id "MSTRG.5187.3"; exon_number "2";
10	StringTie	exon	28722882	28722977	1000	+	.	gene_id "MSTRG.5187"; transcript_id "MSTRG.5187.3"; exon_number "3";
10	StringTie	exon	28726035	28726395	1000	+	.	gene_id "MSTRG.5187"; transcript_id "MSTRG.5187.3"; exon_number "4";
10	StringTie	exon	28727192	28727330	1000	+	.	gene_id "MSTRG.5187"; transcript_id "MSTRG.5187.3"; exon_number "5";
10	StringTie	transcript	28578920	28579525	1000	+	.	gene_id "MSTRG.5188"; transcript_id "MSTRG.5188.1";
10	StringTie	exon	28578920	28579525	1000	+	.	gene_id "MSTRG.5188"; transcript_id "MSTRG.5188.1"; exon_number "1";
10	StringTie	transcript	28621536	28622155	1000	+	.	gene_id "MSTRG.5189"; transcript_id "MSTRG.5189.1";
10	StringTie	exon	28621536	28622155	1000	+	.	gene_id "MSTRG.5189"; transcript_id "MSTRG.5189.1"; exon_number "1";
10	StringTie	transcript	28625401	28626174	1000	+	.	gene_id "MSTRG.5190"; transcript_id "MSTRG.5190.1";
10	StringTie	exon	28625401	28626174	1000	+	.	gene_id "MSTRG.5190"; transcript_id "MSTRG.5190.1"; exon_number "1";
10	StringTie	transcript	28661412	28661728	1000	+	.	gene_id "MSTRG.5191"; transcript_id "MSTRG.5191.1";
10	StringTie	exon	28661412	28661728	1000	+	.	gene_id "MSTRG.5191"; transcript_id "MSTRG.5191.1"; exon_number "1";
10	StringTie	transcript	28746913	28753331	1000	-	.	gene_id "MSTRG.5192"; transcript_id "MSTRG.5192.1";
10	StringTie	exon	28746913	28746973	1000	-	.	gene_id "MSTRG.5192"; transcript_id "MSTRG.5192.1"; exon_number "1";
10	StringTie	exon	28749529	28749700	1000	-	.	gene_id "MSTRG.5192"; transcript_id "MSTRG.5192.1"; exon_number "2";
10	StringTie	exon	28750826	28750884	1000	-	.	gene_id "MSTRG.5192"; transcript_id "MSTRG.5192.1"; exon_number "3";
10	StringTie	exon	28752960	28753331	1000	-	.	gene_id "MSTRG.5192"; transcript_id "MSTRG.5192.1"; exon_number "4";
10	StringTie	transcript	28794589	28795267	1000	-	.	gene_id "MSTRG.5194"; transcript_id "MSTRG.5194.1";
10	StringTie	exon	28794589	28795267	1000	-	.	gene_id "MSTRG.5194"; transcript_id "MSTRG.5194.1"; exon_number "1";
10	StringTie	transcript	28816701	28824909	1000	-	.	gene_id "MSTRG.5195"; transcript_id "MSTRG.5195.1";
10	StringTie	exon	28816701	28816835	1000	-	.	gene_id "MSTRG.5195"; transcript_id "MSTRG.5195.1"; exon_number "1";
10	StringTie	exon	28819221	28819281	1000	-	.	gene_id "MSTRG.5195"; transcript_id "MSTRG.5195.1"; exon_number "2";
10	StringTie	exon	28823016	28823137	1000	-	.	gene_id "MSTRG.5195"; transcript_id "MSTRG.5195.1"; exon_number "3";
10	StringTie	exon	28824098	28824165	1000	-	.	gene_id "MSTRG.5195"; transcript_id "MSTRG.5195.1"; exon_number "4";
10	StringTie	exon	28824708	28824909	1000	-	.	gene_id "MSTRG.5195"; transcript_id "MSTRG.5195.1"; exon_number "5";
10	StringTie	transcript	28894394	28904987	1000	-	.	gene_id "MSTRG.5196"; transcript_id "MSTRG.5196.1";
10	StringTie	exon	28894394	28894523	1000	-	.	gene_id "MSTRG.5196"; transcript_id "MSTRG.5196.1"; exon_number "1";
10	StringTie	exon	28895310	28895412	1000	-	.	gene_id "MSTRG.5196"; transcript_id "MSTRG.5196.1"; exon_number "2";
10	StringTie	exon	28902263	28902463	1000	-	.	gene_id "MSTRG.5196"; transcript_id "MSTRG.5196.1"; exon_number "3";
10	StringTie	exon	28904876	28904987	1000	-	.	gene_id "MSTRG.5196"; transcript_id "MSTRG.5196.1"; exon_number "4";
10	StringTie	transcript	29008341	29286738	1000	-	.	gene_id "MSTRG.5198"; transcript_id "MSTRG.5198.1";
10	StringTie	exon	29008341	29008371	1000	-	.	gene_id "MSTRG.5198"; transcript_id "MSTRG.5198.1"; exon_number "1";
10	StringTie	exon	29019916	29020072	1000	-	.	gene_id "MSTRG.5198"; transcript_id "MSTRG.5198.1"; exon_number "2";
10	StringTie	exon	29022808	29022882	1000	-	.	gene_id "MSTRG.5198"; transcript_id "MSTRG.5198.1"; exon_number "3";
10	StringTie	exon	29027971	29028064	1000	-	.	gene_id "MSTRG.5198"; transcript_id "MSTRG.5198.1"; exon_number "4";
10	StringTie	exon	29030849	29030948	1000	-	.	gene_id "MSTRG.5198"; transcript_id "MSTRG.5198.1"; exon_number "5";
10	StringTie	exon	29032055	29032167	1000	-	.	gene_id "MSTRG.5198"; transcript_id "MSTRG.5198.1"; exon_number "6";
10	StringTie	exon	29038076	29038154	1000	-	.	gene_id "MSTRG.5198"; transcript_id "MSTRG.5198.1"; exon_number "7";
10	StringTie	exon	29040400	29040474	1000	-	.	gene_id "MSTRG.5198"; transcript_id "MSTRG.5198.1"; exon_number "8";
10	StringTie	exon	29070725	29070832	1000	-	.	gene_id "MSTRG.5198"; transcript_id "MSTRG.5198.1"; exon_number "9";
10	StringTie	exon	29103121	29103240	1000	-	.	gene_id "MSTRG.5198"; transcript_id "MSTRG.5198.1"; exon_number "10";
10	StringTie	exon	29286356	29286738	1000	-	.	gene_id "MSTRG.5198"; transcript_id "MSTRG.5198.1"; exon_number "11";
10	StringTie	transcript	29037981	29286738	1000	-	.	gene_id "MSTRG.5198"; transcript_id "MSTRG.5198.2";
10	StringTie	exon	29037981	29038154	1000	-	.	gene_id "MSTRG.5198"; transcript_id "MSTRG.5198.2"; exon_number "1";
10	StringTie	exon	29070725	29070832	1000	-	.	gene_id "MSTRG.5198"; transcript_id "MSTRG.5198.2"; exon_number "2";
10	StringTie	exon	29103121	29103240	1000	-	.	gene_id "MSTRG.5198"; transcript_id "MSTRG.5198.2"; exon_number "3";
10	StringTie	exon	29286356	29286738	1000	-	.	gene_id "MSTRG.5198"; transcript_id "MSTRG.5198.2"; exon_number "4";
10	StringTie	transcript	29112580	29286738	1000	-	.	gene_id "MSTRG.5198"; transcript_id "MSTRG.5198.4";
10	StringTie	exon	29112580	29112610	1000	-	.	gene_id "MSTRG.5198"; transcript_id "MSTRG.5198.4"; exon_number "1";
10	StringTie	exon	29286356	29286738	1000	-	.	gene_id "MSTRG.5198"; transcript_id "MSTRG.5198.4"; exon_number "2";
10	StringTie	transcript	29196410	29286738	1000	-	.	gene_id "MSTRG.5198"; transcript_id "MSTRG.5198.5";
10	StringTie	exon	29196410	29196726	1000	-	.	gene_id "MSTRG.5198"; transcript_id "MSTRG.5198.5"; exon_number "1";
10	StringTie	exon	29286356	29286738	1000	-	.	gene_id "MSTRG.5198"; transcript_id "MSTRG.5198.5"; exon_number "2";
10	StringTie	transcript	29244163	29286738	1000	-	.	gene_id "MSTRG.5198"; transcript_id "MSTRG.5198.6";
10	StringTie	exon	29244163	29244275	1000	-	.	gene_id "MSTRG.5198"; transcript_id "MSTRG.5198.6"; exon_number "1";
10	StringTie	exon	29253031	29253113	1000	-	.	gene_id "MSTRG.5198"; transcript_id "MSTRG.5198.6"; exon_number "2";
10	StringTie	exon	29286356	29286738	1000	-	.	gene_id "MSTRG.5198"; transcript_id "MSTRG.5198.6"; exon_number "3";
10	StringTie	transcript	29244202	29286738	1000	-	.	gene_id "MSTRG.5198"; transcript_id "MSTRG.5198.7";
10	StringTie	exon	29244202	29244275	1000	-	.	gene_id "MSTRG.5198"; transcript_id "MSTRG.5198.7"; exon_number "1";
10	StringTie	exon	29286356	29286738	1000	-	.	gene_id "MSTRG.5198"; transcript_id "MSTRG.5198.7"; exon_number "2";
10	StringTie	transcript	29343230	29357925	1000	+	.	gene_id "MSTRG.5199"; transcript_id "MSTRG.5199.1";
10	StringTie	exon	29343230	29343357	1000	+	.	gene_id "MSTRG.5199"; transcript_id "MSTRG.5199.1"; exon_number "1";
10	StringTie	exon	29344204	29344248	1000	+	.	gene_id "MSTRG.5199"; transcript_id "MSTRG.5199.1"; exon_number "2";
10	StringTie	exon	29344918	29345067	1000	+	.	gene_id "MSTRG.5199"; transcript_id "MSTRG.5199.1"; exon_number "3";
10	StringTie	exon	29345380	29345497	1000	+	.	gene_id "MSTRG.5199"; transcript_id "MSTRG.5199.1"; exon_number "4";
10	StringTie	exon	29345785	29345835	1000	+	.	gene_id "MSTRG.5199"; transcript_id "MSTRG.5199.1"; exon_number "5";
10	StringTie	exon	29346416	29346484	1000	+	.	gene_id "MSTRG.5199"; transcript_id "MSTRG.5199.1"; exon_number "6";
10	StringTie	exon	29348205	29348261	1000	+	.	gene_id "MSTRG.5199"; transcript_id "MSTRG.5199.1"; exon_number "7";
10	StringTie	exon	29348746	29348805	1000	+	.	gene_id "MSTRG.5199"; transcript_id "MSTRG.5199.1"; exon_number "8";
10	StringTie	exon	29349375	29349439	1000	+	.	gene_id "MSTRG.5199"; transcript_id "MSTRG.5199.1"; exon_number "9";
10	StringTie	exon	29357869	29357925	1000	+	.	gene_id "MSTRG.5199"; transcript_id "MSTRG.5199.1"; exon_number "10";
10	StringTie	transcript	29394060	29435257	1000	+	.	gene_id "MSTRG.5201"; transcript_id "MSTRG.5201.1";
10	StringTie	exon	29394060	29394188	1000	+	.	gene_id "MSTRG.5201"; transcript_id "MSTRG.5201.1"; exon_number "1";
10	StringTie	exon	29394714	29394794	1000	+	.	gene_id "MSTRG.5201"; transcript_id "MSTRG.5201.1"; exon_number "2";
10	StringTie	exon	29409575	29409639	1000	+	.	gene_id "MSTRG.5201"; transcript_id "MSTRG.5201.1"; exon_number "3";
10	StringTie	exon	29412171	29412202	1000	+	.	gene_id "MSTRG.5201"; transcript_id "MSTRG.5201.1"; exon_number "4";
10	StringTie	exon	29434641	29435257	1000	+	.	gene_id "MSTRG.5201"; transcript_id "MSTRG.5201.1"; exon_number "5";
10	StringTie	transcript	29394066	29435257	1000	+	.	gene_id "MSTRG.5201"; transcript_id "MSTRG.5201.2";
10	StringTie	exon	29394066	29394188	1000	+	.	gene_id "MSTRG.5201"; transcript_id "MSTRG.5201.2"; exon_number "1";
10	StringTie	exon	29434641	29435257	1000	+	.	gene_id "MSTRG.5201"; transcript_id "MSTRG.5201.2"; exon_number "2";
10	StringTie	transcript	29394066	29651839	1000	+	.	gene_id "MSTRG.5201"; transcript_id "MSTRG.5201.3";
10	StringTie	exon	29394066	29394188	1000	+	.	gene_id "MSTRG.5201"; transcript_id "MSTRG.5201.3"; exon_number "1";
10	StringTie	exon	29394714	29394794	1000	+	.	gene_id "MSTRG.5201"; transcript_id "MSTRG.5201.3"; exon_number "2";
10	StringTie	exon	29409575	29409639	1000	+	.	gene_id "MSTRG.5201"; transcript_id "MSTRG.5201.3"; exon_number "3";
10	StringTie	exon	29533881	29534059	1000	+	.	gene_id "MSTRG.5201"; transcript_id "MSTRG.5201.3"; exon_number "4";
10	StringTie	exon	29555215	29555332	1000	+	.	gene_id "MSTRG.5201"; transcript_id "MSTRG.5201.3"; exon_number "5";
10	StringTie	exon	29613060	29613121	1000	+	.	gene_id "MSTRG.5201"; transcript_id "MSTRG.5201.3"; exon_number "6";
10	StringTie	exon	29651419	29651839	1000	+	.	gene_id "MSTRG.5201"; transcript_id "MSTRG.5201.3"; exon_number "7";
10	StringTie	transcript	29394066	29435109	1000	+	.	gene_id "MSTRG.5201"; transcript_id "MSTRG.5201.4";
10	StringTie	exon	29394066	29394188	1000	+	.	gene_id "MSTRG.5201"; transcript_id "MSTRG.5201.4"; exon_number "1";
10	StringTie	exon	29394660	29394794	1000	+	.	gene_id "MSTRG.5201"; transcript_id "MSTRG.5201.4"; exon_number "2";
10	StringTie	exon	29409575	29409639	1000	+	.	gene_id "MSTRG.5201"; transcript_id "MSTRG.5201.4"; exon_number "3";
10	StringTie	exon	29412171	29412202	1000	+	.	gene_id "MSTRG.5201"; transcript_id "MSTRG.5201.4"; exon_number "4";
10	StringTie	exon	29434641	29435109	1000	+	.	gene_id "MSTRG.5201"; transcript_id "MSTRG.5201.4"; exon_number "5";
10	StringTie	transcript	29394066	29435257	1000	+	.	gene_id "MSTRG.5201"; transcript_id "MSTRG.5201.5";
10	StringTie	exon	29394066	29394188	1000	+	.	gene_id "MSTRG.5201"; transcript_id "MSTRG.5201.5"; exon_number "1";
10	StringTie	exon	29409575	29409639	1000	+	.	gene_id "MSTRG.5201"; transcript_id "MSTRG.5201.5"; exon_number "2";
10	StringTie	exon	29412171	29412202	1000	+	.	gene_id "MSTRG.5201"; transcript_id "MSTRG.5201.5"; exon_number "3";
10	StringTie	exon	29434641	29435257	1000	+	.	gene_id "MSTRG.5201"; transcript_id "MSTRG.5201.5"; exon_number "4";
10	StringTie	transcript	29394066	29651839	1000	+	.	gene_id "MSTRG.5201"; transcript_id "MSTRG.5201.6";
10	StringTie	exon	29394066	29394188	1000	+	.	gene_id "MSTRG.5201"; transcript_id "MSTRG.5201.6"; exon_number "1";
10	StringTie	exon	29651419	29651839	1000	+	.	gene_id "MSTRG.5201"; transcript_id "MSTRG.5201.6"; exon_number "2";
10	StringTie	transcript	29394066	29435109	1000	+	.	gene_id "MSTRG.5201"; transcript_id "MSTRG.5201.7";
10	StringTie	exon	29394066	29394188	1000	+	.	gene_id "MSTRG.5201"; transcript_id "MSTRG.5201.7"; exon_number "1";
10	StringTie	exon	29394714	29394794	1000	+	.	gene_id "MSTRG.5201"; transcript_id "MSTRG.5201.7"; exon_number "2";
10	StringTie	exon	29409575	29409639	1000	+	.	gene_id "MSTRG.5201"; transcript_id "MSTRG.5201.7"; exon_number "3";
10	StringTie	exon	29434641	29435109	1000	+	.	gene_id "MSTRG.5201"; transcript_id "MSTRG.5201.7"; exon_number "4";
10	StringTie	transcript	29394066	29651839	1000	+	.	gene_id "MSTRG.5201"; transcript_id "MSTRG.5201.8";
10	StringTie	exon	29394066	29394188	1000	+	.	gene_id "MSTRG.5201"; transcript_id "MSTRG.5201.8"; exon_number "1";
10	StringTie	exon	29613060	29613121	1000	+	.	gene_id "MSTRG.5201"; transcript_id "MSTRG.5201.8"; exon_number "2";
10	StringTie	exon	29651419	29651839	1000	+	.	gene_id "MSTRG.5201"; transcript_id "MSTRG.5201.8"; exon_number "3";
10	StringTie	transcript	29394066	29651839	1000	+	.	gene_id "MSTRG.5201"; transcript_id "MSTRG.5201.9";
10	StringTie	exon	29394066	29394188	1000	+	.	gene_id "MSTRG.5201"; transcript_id "MSTRG.5201.9"; exon_number "1";
10	StringTie	exon	29394660	29394794	1000	+	.	gene_id "MSTRG.5201"; transcript_id "MSTRG.5201.9"; exon_number "2";
10	StringTie	exon	29409575	29409639	1000	+	.	gene_id "MSTRG.5201"; transcript_id "MSTRG.5201.9"; exon_number "3";
10	StringTie	exon	29533881	29534059	1000	+	.	gene_id "MSTRG.5201"; transcript_id "MSTRG.5201.9"; exon_number "4";
10	StringTie	exon	29555215	29555332	1000	+	.	gene_id "MSTRG.5201"; transcript_id "MSTRG.5201.9"; exon_number "5";
10	StringTie	exon	29613060	29613121	1000	+	.	gene_id "MSTRG.5201"; transcript_id "MSTRG.5201.9"; exon_number "6";
10	StringTie	exon	29651419	29651839	1000	+	.	gene_id "MSTRG.5201"; transcript_id "MSTRG.5201.9"; exon_number "7";
10	StringTie	transcript	29394066	29435257	1000	+	.	gene_id "MSTRG.5201"; transcript_id "MSTRG.5201.10";
10	StringTie	exon	29394066	29394188	1000	+	.	gene_id "MSTRG.5201"; transcript_id "MSTRG.5201.10"; exon_number "1";
10	StringTie	exon	29394660	29394794	1000	+	.	gene_id "MSTRG.5201"; transcript_id "MSTRG.5201.10"; exon_number "2";
10	StringTie	exon	29434641	29435257	1000	+	.	gene_id "MSTRG.5201"; transcript_id "MSTRG.5201.10"; exon_number "3";
10	StringTie	transcript	29394066	29435257	1000	+	.	gene_id "MSTRG.5201"; transcript_id "MSTRG.5201.11";
10	StringTie	exon	29394066	29394188	1000	+	.	gene_id "MSTRG.5201"; transcript_id "MSTRG.5201.11"; exon_number "1";
10	StringTie	exon	29394714	29394794	1000	+	.	gene_id "MSTRG.5201"; transcript_id "MSTRG.5201.11"; exon_number "2";
10	StringTie	exon	29434641	29435257	1000	+	.	gene_id "MSTRG.5201"; transcript_id "MSTRG.5201.11"; exon_number "3";
10	StringTie	transcript	29394066	29435109	1000	+	.	gene_id "MSTRG.5201"; transcript_id "MSTRG.5201.12";
10	StringTie	exon	29394066	29394188	1000	+	.	gene_id "MSTRG.5201"; transcript_id "MSTRG.5201.12"; exon_number "1";
10	StringTie	exon	29409575	29409639	1000	+	.	gene_id "MSTRG.5201"; transcript_id "MSTRG.5201.12"; exon_number "2";
10	StringTie	exon	29412171	29412202	1000	+	.	gene_id "MSTRG.5201"; transcript_id "MSTRG.5201.12"; exon_number "3";
10	StringTie	exon	29434645	29435109	1000	+	.	gene_id "MSTRG.5201"; transcript_id "MSTRG.5201.12"; exon_number "4";
10	StringTie	transcript	29394073	29435109	1000	+	.	gene_id "MSTRG.5201"; transcript_id "MSTRG.5201.13";
10	StringTie	exon	29394073	29394188	1000	+	.	gene_id "MSTRG.5201"; transcript_id "MSTRG.5201.13"; exon_number "1";
10	StringTie	exon	29394660	29394794	1000	+	.	gene_id "MSTRG.5201"; transcript_id "MSTRG.5201.13"; exon_number "2";
10	StringTie	exon	29409575	29409639	1000	+	.	gene_id "MSTRG.5201"; transcript_id "MSTRG.5201.13"; exon_number "3";
10	StringTie	exon	29434641	29435109	1000	+	.	gene_id "MSTRG.5201"; transcript_id "MSTRG.5201.13"; exon_number "4";
10	StringTie	transcript	29394074	29555305	1000	+	.	gene_id "MSTRG.5201"; transcript_id "MSTRG.5201.14";
10	StringTie	exon	29394074	29394188	1000	+	.	gene_id "MSTRG.5201"; transcript_id "MSTRG.5201.14"; exon_number "1";
10	StringTie	exon	29555215	29555305	1000	+	.	gene_id "MSTRG.5201"; transcript_id "MSTRG.5201.14"; exon_number "2";
10	StringTie	transcript	29394074	29435109	1000	+	.	gene_id "MSTRG.5201"; transcript_id "MSTRG.5201.15";
10	StringTie	exon	29394074	29394188	1000	+	.	gene_id "MSTRG.5201"; transcript_id "MSTRG.5201.15"; exon_number "1";
10	StringTie	exon	29409575	29409639	1000	+	.	gene_id "MSTRG.5201"; transcript_id "MSTRG.5201.15"; exon_number "2";
10	StringTie	exon	29434641	29435109	1000	+	.	gene_id "MSTRG.5201"; transcript_id "MSTRG.5201.15"; exon_number "3";
10	StringTie	transcript	29394074	29435109	1000	+	.	gene_id "MSTRG.5201"; transcript_id "MSTRG.5201.16";
10	StringTie	exon	29394074	29394366	1000	+	.	gene_id "MSTRG.5201"; transcript_id "MSTRG.5201.16"; exon_number "1";
10	StringTie	exon	29434641	29435109	1000	+	.	gene_id "MSTRG.5201"; transcript_id "MSTRG.5201.16"; exon_number "2";
10	StringTie	transcript	29394084	29533932	1000	+	.	gene_id "MSTRG.5201"; transcript_id "MSTRG.5201.17";
10	StringTie	exon	29394084	29394188	1000	+	.	gene_id "MSTRG.5201"; transcript_id "MSTRG.5201.17"; exon_number "1";
10	StringTie	exon	29533881	29533932	1000	+	.	gene_id "MSTRG.5201"; transcript_id "MSTRG.5201.17"; exon_number "2";
10	StringTie	transcript	29394084	29435109	1000	+	.	gene_id "MSTRG.5201"; transcript_id "MSTRG.5201.18";
10	StringTie	exon	29394084	29394188	1000	+	.	gene_id "MSTRG.5201"; transcript_id "MSTRG.5201.18"; exon_number "1";
10	StringTie	exon	29394714	29394794	1000	+	.	gene_id "MSTRG.5201"; transcript_id "MSTRG.5201.18"; exon_number "2";
10	StringTie	exon	29409575	29409639	1000	+	.	gene_id "MSTRG.5201"; transcript_id "MSTRG.5201.18"; exon_number "3";
10	StringTie	exon	29412171	29412202	1000	+	.	gene_id "MSTRG.5201"; transcript_id "MSTRG.5201.18"; exon_number "4";
10	StringTie	exon	29434645	29435109	1000	+	.	gene_id "MSTRG.5201"; transcript_id "MSTRG.5201.18"; exon_number "5";
10	StringTie	transcript	29498486	29651839	1000	+	.	gene_id "MSTRG.5201"; transcript_id "MSTRG.5201.20";
10	StringTie	exon	29498486	29498709	1000	+	.	gene_id "MSTRG.5201"; transcript_id "MSTRG.5201.20"; exon_number "1";
10	StringTie	exon	29533881	29534059	1000	+	.	gene_id "MSTRG.5201"; transcript_id "MSTRG.5201.20"; exon_number "2";
10	StringTie	exon	29555215	29555332	1000	+	.	gene_id "MSTRG.5201"; transcript_id "MSTRG.5201.20"; exon_number "3";
10	StringTie	exon	29613060	29613121	1000	+	.	gene_id "MSTRG.5201"; transcript_id "MSTRG.5201.20"; exon_number "4";
10	StringTie	exon	29651419	29651839	1000	+	.	gene_id "MSTRG.5201"; transcript_id "MSTRG.5201.20"; exon_number "5";
10	StringTie	transcript	29498492	29595892	1000	+	.	gene_id "MSTRG.5201"; transcript_id "MSTRG.5201.21";
10	StringTie	exon	29498492	29498709	1000	+	.	gene_id "MSTRG.5201"; transcript_id "MSTRG.5201.21"; exon_number "1";
10	StringTie	exon	29533881	29534059	1000	+	.	gene_id "MSTRG.5201"; transcript_id "MSTRG.5201.21"; exon_number "2";
10	StringTie	exon	29555215	29555332	1000	+	.	gene_id "MSTRG.5201"; transcript_id "MSTRG.5201.21"; exon_number "3";
10	StringTie	exon	29595818	29595892	1000	+	.	gene_id "MSTRG.5201"; transcript_id "MSTRG.5201.21"; exon_number "4";
10	StringTie	transcript	29551317	29651839	1000	+	.	gene_id "MSTRG.5201"; transcript_id "MSTRG.5201.22";
10	StringTie	exon	29551317	29551389	1000	+	.	gene_id "MSTRG.5201"; transcript_id "MSTRG.5201.22"; exon_number "1";
10	StringTie	exon	29555215	29555332	1000	+	.	gene_id "MSTRG.5201"; transcript_id "MSTRG.5201.22"; exon_number "2";
10	StringTie	exon	29613060	29613121	1000	+	.	gene_id "MSTRG.5201"; transcript_id "MSTRG.5201.22"; exon_number "3";
10	StringTie	exon	29651419	29651839	1000	+	.	gene_id "MSTRG.5201"; transcript_id "MSTRG.5201.22"; exon_number "4";
10	StringTie	transcript	29551324	29651839	1000	+	.	gene_id "MSTRG.5201"; transcript_id "MSTRG.5201.23";
10	StringTie	exon	29551324	29551389	1000	+	.	gene_id "MSTRG.5201"; transcript_id "MSTRG.5201.23"; exon_number "1";
10	StringTie	exon	29555215	29555332	1000	+	.	gene_id "MSTRG.5201"; transcript_id "MSTRG.5201.23"; exon_number "2";
10	StringTie	exon	29651419	29651839	1000	+	.	gene_id "MSTRG.5201"; transcript_id "MSTRG.5201.23"; exon_number "3";
10	StringTie	transcript	29551779	29651839	1000	+	.	gene_id "MSTRG.5201"; transcript_id "MSTRG.5201.24";
10	StringTie	exon	29551779	29551913	1000	+	.	gene_id "MSTRG.5201"; transcript_id "MSTRG.5201.24"; exon_number "1";
10	StringTie	exon	29555215	29555332	1000	+	.	gene_id "MSTRG.5201"; transcript_id "MSTRG.5201.24"; exon_number "2";
10	StringTie	exon	29613060	29613121	1000	+	.	gene_id "MSTRG.5201"; transcript_id "MSTRG.5201.24"; exon_number "3";
10	StringTie	exon	29651419	29651839	1000	+	.	gene_id "MSTRG.5201"; transcript_id "MSTRG.5201.24"; exon_number "4";
10	StringTie	transcript	29554357	29651839	1000	+	.	gene_id "MSTRG.5201"; transcript_id "MSTRG.5201.25";
10	StringTie	exon	29554357	29554551	1000	+	.	gene_id "MSTRG.5201"; transcript_id "MSTRG.5201.25"; exon_number "1";
10	StringTie	exon	29555215	29555332	1000	+	.	gene_id "MSTRG.5201"; transcript_id "MSTRG.5201.25"; exon_number "2";
10	StringTie	exon	29613060	29613121	1000	+	.	gene_id "MSTRG.5201"; transcript_id "MSTRG.5201.25"; exon_number "3";
10	StringTie	exon	29651419	29651839	1000	+	.	gene_id "MSTRG.5201"; transcript_id "MSTRG.5201.25"; exon_number "4";
10	StringTie	transcript	29577510	29651839	1000	+	.	gene_id "MSTRG.5201"; transcript_id "MSTRG.5201.26";
10	StringTie	exon	29577510	29577741	1000	+	.	gene_id "MSTRG.5201"; transcript_id "MSTRG.5201.26"; exon_number "1";
10	StringTie	exon	29613060	29613121	1000	+	.	gene_id "MSTRG.5201"; transcript_id "MSTRG.5201.26"; exon_number "2";
10	StringTie	exon	29651419	29651839	1000	+	.	gene_id "MSTRG.5201"; transcript_id "MSTRG.5201.26"; exon_number "3";
10	StringTie	transcript	29652006	29719636	1000	+	.	gene_id "MSTRG.5202"; transcript_id "MSTRG.5202.1";
10	StringTie	exon	29652006	29652185	1000	+	.	gene_id "MSTRG.5202"; transcript_id "MSTRG.5202.1"; exon_number "1";
10	StringTie	exon	29659411	29659561	1000	+	.	gene_id "MSTRG.5202"; transcript_id "MSTRG.5202.1"; exon_number "2";
10	StringTie	exon	29719575	29719636	1000	+	.	gene_id "MSTRG.5202"; transcript_id "MSTRG.5202.1"; exon_number "3";
10	StringTie	transcript	29682498	29734099	1000	+	.	gene_id "MSTRG.5202"; transcript_id "MSTRG.5202.3";
10	StringTie	exon	29682498	29682657	1000	+	.	gene_id "MSTRG.5202"; transcript_id "MSTRG.5202.3"; exon_number "1";
10	StringTie	exon	29701759	29701846	1000	+	.	gene_id "MSTRG.5202"; transcript_id "MSTRG.5202.3"; exon_number "2";
10	StringTie	exon	29719575	29719636	1000	+	.	gene_id "MSTRG.5202"; transcript_id "MSTRG.5202.3"; exon_number "3";
10	StringTie	exon	29721788	29721876	1000	+	.	gene_id "MSTRG.5202"; transcript_id "MSTRG.5202.3"; exon_number "4";
10	StringTie	exon	29731220	29731349	1000	+	.	gene_id "MSTRG.5202"; transcript_id "MSTRG.5202.3"; exon_number "5";
10	StringTie	exon	29732802	29732948	1000	+	.	gene_id "MSTRG.5202"; transcript_id "MSTRG.5202.3"; exon_number "6";
10	StringTie	exon	29734040	29734099	1000	+	.	gene_id "MSTRG.5202"; transcript_id "MSTRG.5202.3"; exon_number "7";
10	StringTie	transcript	29814524	29814968	1000	+	.	gene_id "MSTRG.5204"; transcript_id "MSTRG.5204.1";
10	StringTie	exon	29814524	29814968	1000	+	.	gene_id "MSTRG.5204"; transcript_id "MSTRG.5204.1"; exon_number "1";
10	StringTie	transcript	29823287	29823873	1000	+	.	gene_id "MSTRG.5205"; transcript_id "MSTRG.5205.1";
10	StringTie	exon	29823287	29823873	1000	+	.	gene_id "MSTRG.5205"; transcript_id "MSTRG.5205.1"; exon_number "1";
10	StringTie	transcript	29854864	29889500	1000	+	.	gene_id "MSTRG.5206"; transcript_id "MSTRG.5206.1";
10	StringTie	exon	29854864	29855131	1000	+	.	gene_id "MSTRG.5206"; transcript_id "MSTRG.5206.1"; exon_number "1";
10	StringTie	exon	29860124	29860273	1000	+	.	gene_id "MSTRG.5206"; transcript_id "MSTRG.5206.1"; exon_number "2";
10	StringTie	exon	29888203	29888287	1000	+	.	gene_id "MSTRG.5206"; transcript_id "MSTRG.5206.1"; exon_number "3";
10	StringTie	exon	29889444	29889500	1000	+	.	gene_id "MSTRG.5206"; transcript_id "MSTRG.5206.1"; exon_number "4";
10	StringTie	transcript	29890500	29891047	1000	+	.	gene_id "MSTRG.5208"; transcript_id "MSTRG.5208.1";
10	StringTie	exon	29890500	29891047	1000	+	.	gene_id "MSTRG.5208"; transcript_id "MSTRG.5208.1"; exon_number "1";
10	StringTie	transcript	29964595	29965055	1000	-	.	gene_id "MSTRG.5210"; transcript_id "MSTRG.5210.1";
10	StringTie	exon	29964595	29965055	1000	-	.	gene_id "MSTRG.5210"; transcript_id "MSTRG.5210.1"; exon_number "1";
10	StringTie	transcript	29966480	29978734	1000	-	.	gene_id "MSTRG.5212"; transcript_id "MSTRG.5212.1";
10	StringTie	exon	29966480	29967090	1000	-	.	gene_id "MSTRG.5212"; transcript_id "MSTRG.5212.1"; exon_number "1";
10	StringTie	exon	29978476	29978734	1000	-	.	gene_id "MSTRG.5212"; transcript_id "MSTRG.5212.1"; exon_number "2";
10	StringTie	transcript	30003366	30062571	1000	-	.	gene_id "MSTRG.5213"; transcript_id "MSTRG.5213.1";
10	StringTie	exon	30003366	30003739	1000	-	.	gene_id "MSTRG.5213"; transcript_id "MSTRG.5213.1"; exon_number "1";
10	StringTie	exon	30013320	30013373	1000	-	.	gene_id "MSTRG.5213"; transcript_id "MSTRG.5213.1"; exon_number "2";
10	StringTie	exon	30019937	30020049	1000	-	.	gene_id "MSTRG.5213"; transcript_id "MSTRG.5213.1"; exon_number "3";
10	StringTie	exon	30024658	30024807	1000	-	.	gene_id "MSTRG.5213"; transcript_id "MSTRG.5213.1"; exon_number "4";
10	StringTie	exon	30060590	30060822	1000	-	.	gene_id "MSTRG.5213"; transcript_id "MSTRG.5213.1"; exon_number "5";
10	StringTie	exon	30062331	30062571	1000	-	.	gene_id "MSTRG.5213"; transcript_id "MSTRG.5213.1"; exon_number "6";
10	StringTie	transcript	30003366	30062571	1000	-	.	gene_id "MSTRG.5213"; transcript_id "MSTRG.5213.2";
10	StringTie	exon	30003366	30003739	1000	-	.	gene_id "MSTRG.5213"; transcript_id "MSTRG.5213.2"; exon_number "1";
10	StringTie	exon	30013320	30013373	1000	-	.	gene_id "MSTRG.5213"; transcript_id "MSTRG.5213.2"; exon_number "2";
10	StringTie	exon	30019937	30020046	1000	-	.	gene_id "MSTRG.5213"; transcript_id "MSTRG.5213.2"; exon_number "3";
10	StringTie	exon	30024658	30024807	1000	-	.	gene_id "MSTRG.5213"; transcript_id "MSTRG.5213.2"; exon_number "4";
10	StringTie	exon	30060590	30060822	1000	-	.	gene_id "MSTRG.5213"; transcript_id "MSTRG.5213.2"; exon_number "5";
10	StringTie	exon	30062331	30062571	1000	-	.	gene_id "MSTRG.5213"; transcript_id "MSTRG.5213.2"; exon_number "6";
10	StringTie	transcript	30003366	30062571	1000	-	.	gene_id "MSTRG.5213"; transcript_id "MSTRG.5213.3";
10	StringTie	exon	30003366	30003739	1000	-	.	gene_id "MSTRG.5213"; transcript_id "MSTRG.5213.3"; exon_number "1";
10	StringTie	exon	30019937	30020046	1000	-	.	gene_id "MSTRG.5213"; transcript_id "MSTRG.5213.3"; exon_number "2";
10	StringTie	exon	30024658	30024807	1000	-	.	gene_id "MSTRG.5213"; transcript_id "MSTRG.5213.3"; exon_number "3";
10	StringTie	exon	30060590	30060822	1000	-	.	gene_id "MSTRG.5213"; transcript_id "MSTRG.5213.3"; exon_number "4";
10	StringTie	exon	30062331	30062571	1000	-	.	gene_id "MSTRG.5213"; transcript_id "MSTRG.5213.3"; exon_number "5";
10	StringTie	transcript	30003366	30062571	1000	-	.	gene_id "MSTRG.5213"; transcript_id "MSTRG.5213.4";
10	StringTie	exon	30003366	30003739	1000	-	.	gene_id "MSTRG.5213"; transcript_id "MSTRG.5213.4"; exon_number "1";
10	StringTie	exon	30013320	30013373	1000	-	.	gene_id "MSTRG.5213"; transcript_id "MSTRG.5213.4"; exon_number "2";
10	StringTie	exon	30019937	30020049	1000	-	.	gene_id "MSTRG.5213"; transcript_id "MSTRG.5213.4"; exon_number "3";
10	StringTie	exon	30024655	30024807	1000	-	.	gene_id "MSTRG.5213"; transcript_id "MSTRG.5213.4"; exon_number "4";
10	StringTie	exon	30060590	30060822	1000	-	.	gene_id "MSTRG.5213"; transcript_id "MSTRG.5213.4"; exon_number "5";
10	StringTie	exon	30062331	30062571	1000	-	.	gene_id "MSTRG.5213"; transcript_id "MSTRG.5213.4"; exon_number "6";
10	StringTie	transcript	30003366	30062571	1000	-	.	gene_id "MSTRG.5213"; transcript_id "MSTRG.5213.5";
10	StringTie	exon	30003366	30003739	1000	-	.	gene_id "MSTRG.5213"; transcript_id "MSTRG.5213.5"; exon_number "1";
10	StringTie	exon	30013320	30013373	1000	-	.	gene_id "MSTRG.5213"; transcript_id "MSTRG.5213.5"; exon_number "2";
10	StringTie	exon	30019937	30020046	1000	-	.	gene_id "MSTRG.5213"; transcript_id "MSTRG.5213.5"; exon_number "3";
10	StringTie	exon	30024655	30024807	1000	-	.	gene_id "MSTRG.5213"; transcript_id "MSTRG.5213.5"; exon_number "4";
10	StringTie	exon	30060590	30060822	1000	-	.	gene_id "MSTRG.5213"; transcript_id "MSTRG.5213.5"; exon_number "5";
10	StringTie	exon	30062331	30062571	1000	-	.	gene_id "MSTRG.5213"; transcript_id "MSTRG.5213.5"; exon_number "6";
10	StringTie	transcript	30003366	30062571	1000	-	.	gene_id "MSTRG.5213"; transcript_id "MSTRG.5213.6";
10	StringTie	exon	30003366	30003739	1000	-	.	gene_id "MSTRG.5213"; transcript_id "MSTRG.5213.6"; exon_number "1";
10	StringTie	exon	30013320	30013373	1000	-	.	gene_id "MSTRG.5213"; transcript_id "MSTRG.5213.6"; exon_number "2";
10	StringTie	exon	30019937	30020049	1000	-	.	gene_id "MSTRG.5213"; transcript_id "MSTRG.5213.6"; exon_number "3";
10	StringTie	exon	30024658	30024807	1000	-	.	gene_id "MSTRG.5213"; transcript_id "MSTRG.5213.6"; exon_number "4";
10	StringTie	exon	30062331	30062571	1000	-	.	gene_id "MSTRG.5213"; transcript_id "MSTRG.5213.6"; exon_number "5";
10	StringTie	transcript	30003367	30062571	1000	-	.	gene_id "MSTRG.5213"; transcript_id "MSTRG.5213.7";
10	StringTie	exon	30003367	30003739	1000	-	.	gene_id "MSTRG.5213"; transcript_id "MSTRG.5213.7"; exon_number "1";
10	StringTie	exon	30019937	30020049	1000	-	.	gene_id "MSTRG.5213"; transcript_id "MSTRG.5213.7"; exon_number "2";
10	StringTie	exon	30024655	30024807	1000	-	.	gene_id "MSTRG.5213"; transcript_id "MSTRG.5213.7"; exon_number "3";
10	StringTie	exon	30060590	30060822	1000	-	.	gene_id "MSTRG.5213"; transcript_id "MSTRG.5213.7"; exon_number "4";
10	StringTie	exon	30062331	30062571	1000	-	.	gene_id "MSTRG.5213"; transcript_id "MSTRG.5213.7"; exon_number "5";
10	StringTie	transcript	30003376	30062571	1000	-	.	gene_id "MSTRG.5213"; transcript_id "MSTRG.5213.8";
10	StringTie	exon	30003376	30003739	1000	-	.	gene_id "MSTRG.5213"; transcript_id "MSTRG.5213.8"; exon_number "1";
10	StringTie	exon	30013320	30013373	1000	-	.	gene_id "MSTRG.5213"; transcript_id "MSTRG.5213.8"; exon_number "2";
10	StringTie	exon	30019937	30020049	1000	-	.	gene_id "MSTRG.5213"; transcript_id "MSTRG.5213.8"; exon_number "3";
10	StringTie	exon	30024658	30024807	1000	-	.	gene_id "MSTRG.5213"; transcript_id "MSTRG.5213.8"; exon_number "4";
10	StringTie	exon	30061798	30061892	1000	-	.	gene_id "MSTRG.5213"; transcript_id "MSTRG.5213.8"; exon_number "5";
10	StringTie	exon	30062331	30062571	1000	-	.	gene_id "MSTRG.5213"; transcript_id "MSTRG.5213.8"; exon_number "6";
10	StringTie	transcript	30003376	30062571	1000	-	.	gene_id "MSTRG.5213"; transcript_id "MSTRG.5213.9";
10	StringTie	exon	30003376	30003739	1000	-	.	gene_id "MSTRG.5213"; transcript_id "MSTRG.5213.9"; exon_number "1";
10	StringTie	exon	30019937	30020046	1000	-	.	gene_id "MSTRG.5213"; transcript_id "MSTRG.5213.9"; exon_number "2";
10	StringTie	exon	30024655	30024807	1000	-	.	gene_id "MSTRG.5213"; transcript_id "MSTRG.5213.9"; exon_number "3";
10	StringTie	exon	30060590	30060822	1000	-	.	gene_id "MSTRG.5213"; transcript_id "MSTRG.5213.9"; exon_number "4";
10	StringTie	exon	30062331	30062571	1000	-	.	gene_id "MSTRG.5213"; transcript_id "MSTRG.5213.9"; exon_number "5";
10	StringTie	transcript	30003393	30062571	1000	-	.	gene_id "MSTRG.5213"; transcript_id "MSTRG.5213.10";
10	StringTie	exon	30003393	30003739	1000	-	.	gene_id "MSTRG.5213"; transcript_id "MSTRG.5213.10"; exon_number "1";
10	StringTie	exon	30019937	30020049	1000	-	.	gene_id "MSTRG.5213"; transcript_id "MSTRG.5213.10"; exon_number "2";
10	StringTie	exon	30024658	30024807	1000	-	.	gene_id "MSTRG.5213"; transcript_id "MSTRG.5213.10"; exon_number "3";
10	StringTie	exon	30060590	30060822	1000	-	.	gene_id "MSTRG.5213"; transcript_id "MSTRG.5213.10"; exon_number "4";
10	StringTie	exon	30062331	30062571	1000	-	.	gene_id "MSTRG.5213"; transcript_id "MSTRG.5213.10"; exon_number "5";
10	StringTie	transcript	30003615	30062571	1000	-	.	gene_id "MSTRG.5213"; transcript_id "MSTRG.5213.11";
10	StringTie	exon	30003615	30003739	1000	-	.	gene_id "MSTRG.5213"; transcript_id "MSTRG.5213.11"; exon_number "1";
10	StringTie	exon	30024658	30024807	1000	-	.	gene_id "MSTRG.5213"; transcript_id "MSTRG.5213.11"; exon_number "2";
10	StringTie	exon	30060590	30060822	1000	-	.	gene_id "MSTRG.5213"; transcript_id "MSTRG.5213.11"; exon_number "3";
10	StringTie	exon	30062331	30062571	1000	-	.	gene_id "MSTRG.5213"; transcript_id "MSTRG.5213.11"; exon_number "4";
10	StringTie	transcript	30020683	30062571	1000	-	.	gene_id "MSTRG.5213"; transcript_id "MSTRG.5213.12";
10	StringTie	exon	30020683	30020724	1000	-	.	gene_id "MSTRG.5213"; transcript_id "MSTRG.5213.12"; exon_number "1";
10	StringTie	exon	30024658	30024807	1000	-	.	gene_id "MSTRG.5213"; transcript_id "MSTRG.5213.12"; exon_number "2";
10	StringTie	exon	30060590	30060822	1000	-	.	gene_id "MSTRG.5213"; transcript_id "MSTRG.5213.12"; exon_number "3";
10	StringTie	exon	30062331	30062571	1000	-	.	gene_id "MSTRG.5213"; transcript_id "MSTRG.5213.12"; exon_number "4";
10	StringTie	transcript	30050393	30062571	1000	-	.	gene_id "MSTRG.5213"; transcript_id "MSTRG.5213.13";
10	StringTie	exon	30050393	30050699	1000	-	.	gene_id "MSTRG.5213"; transcript_id "MSTRG.5213.13"; exon_number "1";
10	StringTie	exon	30062331	30062571	1000	-	.	gene_id "MSTRG.5213"; transcript_id "MSTRG.5213.13"; exon_number "2";
10	StringTie	transcript	30057282	30062571	1000	-	.	gene_id "MSTRG.5213"; transcript_id "MSTRG.5213.14";
10	StringTie	exon	30057282	30057337	1000	-	.	gene_id "MSTRG.5213"; transcript_id "MSTRG.5213.14"; exon_number "1";
10	StringTie	exon	30060590	30060822	1000	-	.	gene_id "MSTRG.5213"; transcript_id "MSTRG.5213.14"; exon_number "2";
10	StringTie	exon	30062331	30062571	1000	-	.	gene_id "MSTRG.5213"; transcript_id "MSTRG.5213.14"; exon_number "3";
10	StringTie	transcript	30032988	30041931	1000	+	.	gene_id "MSTRG.5214"; transcript_id "MSTRG.5214.1";
10	StringTie	exon	30032988	30033207	1000	+	.	gene_id "MSTRG.5214"; transcript_id "MSTRG.5214.1"; exon_number "1";
10	StringTie	exon	30033451	30033555	1000	+	.	gene_id "MSTRG.5214"; transcript_id "MSTRG.5214.1"; exon_number "2";
10	StringTie	exon	30041640	30041931	1000	+	.	gene_id "MSTRG.5214"; transcript_id "MSTRG.5214.1"; exon_number "3";
10	StringTie	transcript	30032988	30041931	1000	+	.	gene_id "MSTRG.5214"; transcript_id "MSTRG.5214.2";
10	StringTie	exon	30032988	30033329	1000	+	.	gene_id "MSTRG.5214"; transcript_id "MSTRG.5214.2"; exon_number "1";
10	StringTie	exon	30033451	30033555	1000	+	.	gene_id "MSTRG.5214"; transcript_id "MSTRG.5214.2"; exon_number "2";
10	StringTie	exon	30041640	30041931	1000	+	.	gene_id "MSTRG.5214"; transcript_id "MSTRG.5214.2"; exon_number "3";
10	StringTie	transcript	30059198	30062289	1000	+	.	gene_id "MSTRG.5215"; transcript_id "MSTRG.5215.1";
10	StringTie	exon	30059198	30059279	1000	+	.	gene_id "MSTRG.5215"; transcript_id "MSTRG.5215.1"; exon_number "1";
10	StringTie	exon	30062216	30062289	1000	+	.	gene_id "MSTRG.5215"; transcript_id "MSTRG.5215.1"; exon_number "2";
10	StringTie	transcript	30067770	30087278	1000	-	.	gene_id "MSTRG.5216"; transcript_id "MSTRG.5216.1";
10	StringTie	exon	30067770	30067910	1000	-	.	gene_id "MSTRG.5216"; transcript_id "MSTRG.5216.1"; exon_number "1";
10	StringTie	exon	30069712	30069820	1000	-	.	gene_id "MSTRG.5216"; transcript_id "MSTRG.5216.1"; exon_number "2";
10	StringTie	exon	30070280	30070409	1000	-	.	gene_id "MSTRG.5216"; transcript_id "MSTRG.5216.1"; exon_number "3";
10	StringTie	exon	30072539	30072703	1000	-	.	gene_id "MSTRG.5216"; transcript_id "MSTRG.5216.1"; exon_number "4";
10	StringTie	exon	30073775	30073849	1000	-	.	gene_id "MSTRG.5216"; transcript_id "MSTRG.5216.1"; exon_number "5";
10	StringTie	exon	30077591	30077737	1000	-	.	gene_id "MSTRG.5216"; transcript_id "MSTRG.5216.1"; exon_number "6";
10	StringTie	exon	30087151	30087278	1000	-	.	gene_id "MSTRG.5216"; transcript_id "MSTRG.5216.1"; exon_number "7";
10	StringTie	transcript	30078717	30087278	1000	-	.	gene_id "MSTRG.5216"; transcript_id "MSTRG.5216.2";
10	StringTie	exon	30078717	30078968	1000	-	.	gene_id "MSTRG.5216"; transcript_id "MSTRG.5216.2"; exon_number "1";
10	StringTie	exon	30079475	30079571	1000	-	.	gene_id "MSTRG.5216"; transcript_id "MSTRG.5216.2"; exon_number "2";
10	StringTie	exon	30081278	30081348	1000	-	.	gene_id "MSTRG.5216"; transcript_id "MSTRG.5216.2"; exon_number "3";
10	StringTie	exon	30087151	30087278	1000	-	.	gene_id "MSTRG.5216"; transcript_id "MSTRG.5216.2"; exon_number "4";
10	StringTie	transcript	30087318	30107333	1000	+	.	gene_id "MSTRG.5217"; transcript_id "MSTRG.5217.1";
10	StringTie	exon	30087318	30087626	1000	+	.	gene_id "MSTRG.5217"; transcript_id "MSTRG.5217.1"; exon_number "1";
10	StringTie	exon	30100451	30100551	1000	+	.	gene_id "MSTRG.5217"; transcript_id "MSTRG.5217.1"; exon_number "2";
10	StringTie	exon	30107158	30107333	1000	+	.	gene_id "MSTRG.5217"; transcript_id "MSTRG.5217.1"; exon_number "3";
10	StringTie	transcript	30087325	30097873	1000	+	.	gene_id "MSTRG.5217"; transcript_id "MSTRG.5217.2";
10	StringTie	exon	30087325	30087626	1000	+	.	gene_id "MSTRG.5217"; transcript_id "MSTRG.5217.2"; exon_number "1";
10	StringTie	exon	30097385	30097873	1000	+	.	gene_id "MSTRG.5217"; transcript_id "MSTRG.5217.2"; exon_number "2";
10	StringTie	transcript	30087325	30097873	1000	+	.	gene_id "MSTRG.5217"; transcript_id "MSTRG.5217.3";
10	StringTie	exon	30087325	30087626	1000	+	.	gene_id "MSTRG.5217"; transcript_id "MSTRG.5217.3"; exon_number "1";
10	StringTie	exon	30092917	30093003	1000	+	.	gene_id "MSTRG.5217"; transcript_id "MSTRG.5217.3"; exon_number "2";
10	StringTie	exon	30097385	30097873	1000	+	.	gene_id "MSTRG.5217"; transcript_id "MSTRG.5217.3"; exon_number "3";
10	StringTie	transcript	30087325	30097873	1000	+	.	gene_id "MSTRG.5217"; transcript_id "MSTRG.5217.4";
10	StringTie	exon	30087325	30087392	1000	+	.	gene_id "MSTRG.5217"; transcript_id "MSTRG.5217.4"; exon_number "1";
10	StringTie	exon	30087575	30087626	1000	+	.	gene_id "MSTRG.5217"; transcript_id "MSTRG.5217.4"; exon_number "2";
10	StringTie	exon	30088302	30088450	1000	+	.	gene_id "MSTRG.5217"; transcript_id "MSTRG.5217.4"; exon_number "3";
10	StringTie	exon	30097385	30097873	1000	+	.	gene_id "MSTRG.5217"; transcript_id "MSTRG.5217.4"; exon_number "4";
10	StringTie	transcript	30087326	30107333	1000	+	.	gene_id "MSTRG.5217"; transcript_id "MSTRG.5217.5";
10	StringTie	exon	30087326	30087626	1000	+	.	gene_id "MSTRG.5217"; transcript_id "MSTRG.5217.5"; exon_number "1";
10	StringTie	exon	30096147	30096307	1000	+	.	gene_id "MSTRG.5217"; transcript_id "MSTRG.5217.5"; exon_number "2";
10	StringTie	exon	30107158	30107333	1000	+	.	gene_id "MSTRG.5217"; transcript_id "MSTRG.5217.5"; exon_number "3";
10	StringTie	transcript	30087326	30096461	1000	+	.	gene_id "MSTRG.5217"; transcript_id "MSTRG.5217.6";
10	StringTie	exon	30087326	30087626	1000	+	.	gene_id "MSTRG.5217"; transcript_id "MSTRG.5217.6"; exon_number "1";
10	StringTie	exon	30096144	30096461	1000	+	.	gene_id "MSTRG.5217"; transcript_id "MSTRG.5217.6"; exon_number "2";
10	StringTie	transcript	30087336	30092768	1000	+	.	gene_id "MSTRG.5217"; transcript_id "MSTRG.5217.7";
10	StringTie	exon	30087336	30087626	1000	+	.	gene_id "MSTRG.5217"; transcript_id "MSTRG.5217.7"; exon_number "1";
10	StringTie	exon	30092724	30092768	1000	+	.	gene_id "MSTRG.5217"; transcript_id "MSTRG.5217.7"; exon_number "2";
10	StringTie	transcript	30087574	30096307	1000	+	.	gene_id "MSTRG.5217"; transcript_id "MSTRG.5217.8";
10	StringTie	exon	30087574	30087764	1000	+	.	gene_id "MSTRG.5217"; transcript_id "MSTRG.5217.8"; exon_number "1";
10	StringTie	exon	30096147	30096307	1000	+	.	gene_id "MSTRG.5217"; transcript_id "MSTRG.5217.8"; exon_number "2";
10	StringTie	transcript	30195635	30204129	1000	+	.	gene_id "MSTRG.5219"; transcript_id "MSTRG.5219.1";
10	StringTie	exon	30195635	30195848	1000	+	.	gene_id "MSTRG.5219"; transcript_id "MSTRG.5219.1"; exon_number "1";
10	StringTie	exon	30196835	30197059	1000	+	.	gene_id "MSTRG.5219"; transcript_id "MSTRG.5219.1"; exon_number "2";
10	StringTie	exon	30197311	30197427	1000	+	.	gene_id "MSTRG.5219"; transcript_id "MSTRG.5219.1"; exon_number "3";
10	StringTie	exon	30203377	30204129	1000	+	.	gene_id "MSTRG.5219"; transcript_id "MSTRG.5219.1"; exon_number "4";
10	StringTie	transcript	30195636	30198066	1000	+	.	gene_id "MSTRG.5219"; transcript_id "MSTRG.5219.2";
10	StringTie	exon	30195636	30195848	1000	+	.	gene_id "MSTRG.5219"; transcript_id "MSTRG.5219.2"; exon_number "1";
10	StringTie	exon	30196835	30197059	1000	+	.	gene_id "MSTRG.5219"; transcript_id "MSTRG.5219.2"; exon_number "2";
10	StringTie	exon	30197311	30197427	1000	+	.	gene_id "MSTRG.5219"; transcript_id "MSTRG.5219.2"; exon_number "3";
10	StringTie	exon	30198027	30198066	1000	+	.	gene_id "MSTRG.5219"; transcript_id "MSTRG.5219.2"; exon_number "4";
10	StringTie	transcript	30256178	30257795	1000	-	.	gene_id "MSTRG.5220"; transcript_id "MSTRG.5220.1";
10	StringTie	exon	30256178	30256217	1000	-	.	gene_id "MSTRG.5220"; transcript_id "MSTRG.5220.1"; exon_number "1";
10	StringTie	exon	30257205	30257795	1000	-	.	gene_id "MSTRG.5220"; transcript_id "MSTRG.5220.1"; exon_number "2";
10	StringTie	transcript	30288639	30293992	1000	-	.	gene_id "MSTRG.5221"; transcript_id "MSTRG.5221.1";
10	StringTie	exon	30288639	30288961	1000	-	.	gene_id "MSTRG.5221"; transcript_id "MSTRG.5221.1"; exon_number "1";
10	StringTie	exon	30289510	30289691	1000	-	.	gene_id "MSTRG.5221"; transcript_id "MSTRG.5221.1"; exon_number "2";
10	StringTie	exon	30290473	30290664	1000	-	.	gene_id "MSTRG.5221"; transcript_id "MSTRG.5221.1"; exon_number "3";
10	StringTie	exon	30290793	30290954	1000	-	.	gene_id "MSTRG.5221"; transcript_id "MSTRG.5221.1"; exon_number "4";
10	StringTie	exon	30291668	30291992	1000	-	.	gene_id "MSTRG.5221"; transcript_id "MSTRG.5221.1"; exon_number "5";
10	StringTie	exon	30293123	30293273	1000	-	.	gene_id "MSTRG.5221"; transcript_id "MSTRG.5221.1"; exon_number "6";
10	StringTie	exon	30293861	30293992	1000	-	.	gene_id "MSTRG.5221"; transcript_id "MSTRG.5221.1"; exon_number "7";
10	StringTie	transcript	30349960	30350625	1000	-	.	gene_id "MSTRG.5222"; transcript_id "MSTRG.5222.1";
10	StringTie	exon	30349960	30350625	1000	-	.	gene_id "MSTRG.5222"; transcript_id "MSTRG.5222.1"; exon_number "1";
10	StringTie	transcript	30353355	30354096	1000	+	.	gene_id "MSTRG.5223"; transcript_id "MSTRG.5223.1";
10	StringTie	exon	30353355	30354096	1000	+	.	gene_id "MSTRG.5223"; transcript_id "MSTRG.5223.1"; exon_number "1";
10	StringTie	transcript	30356282	30356696	1000	-	.	gene_id "MSTRG.5225"; transcript_id "MSTRG.5225.1";
10	StringTie	exon	30356282	30356696	1000	-	.	gene_id "MSTRG.5225"; transcript_id "MSTRG.5225.1"; exon_number "1";
10	StringTie	transcript	30371745	30374610	1000	-	.	gene_id "MSTRG.5227"; transcript_id "MSTRG.5227.1";
10	StringTie	exon	30371745	30371883	1000	-	.	gene_id "MSTRG.5227"; transcript_id "MSTRG.5227.1"; exon_number "1";
10	StringTie	exon	30373727	30373898	1000	-	.	gene_id "MSTRG.5227"; transcript_id "MSTRG.5227.1"; exon_number "2";
10	StringTie	exon	30374592	30374610	1000	-	.	gene_id "MSTRG.5227"; transcript_id "MSTRG.5227.1"; exon_number "3";
10	StringTie	transcript	30414071	30457214	1000	-	.	gene_id "MSTRG.5232"; transcript_id "MSTRG.5232.1";
10	StringTie	exon	30414071	30414187	1000	-	.	gene_id "MSTRG.5232"; transcript_id "MSTRG.5232.1"; exon_number "1";
10	StringTie	exon	30415324	30415388	1000	-	.	gene_id "MSTRG.5232"; transcript_id "MSTRG.5232.1"; exon_number "2";
10	StringTie	exon	30418199	30418275	1000	-	.	gene_id "MSTRG.5232"; transcript_id "MSTRG.5232.1"; exon_number "3";
10	StringTie	exon	30420959	30421059	1000	-	.	gene_id "MSTRG.5232"; transcript_id "MSTRG.5232.1"; exon_number "4";
10	StringTie	exon	30422070	30422138	1000	-	.	gene_id "MSTRG.5232"; transcript_id "MSTRG.5232.1"; exon_number "5";
10	StringTie	exon	30423849	30423989	1000	-	.	gene_id "MSTRG.5232"; transcript_id "MSTRG.5232.1"; exon_number "6";
10	StringTie	exon	30426003	30426123	1000	-	.	gene_id "MSTRG.5232"; transcript_id "MSTRG.5232.1"; exon_number "7";
10	StringTie	exon	30431527	30431562	1000	-	.	gene_id "MSTRG.5232"; transcript_id "MSTRG.5232.1"; exon_number "8";
10	StringTie	exon	30434656	30434696	1000	-	.	gene_id "MSTRG.5232"; transcript_id "MSTRG.5232.1"; exon_number "9";
10	StringTie	exon	30436612	30436668	1000	-	.	gene_id "MSTRG.5232"; transcript_id "MSTRG.5232.1"; exon_number "10";
10	StringTie	exon	30439918	30440397	1000	-	.	gene_id "MSTRG.5232"; transcript_id "MSTRG.5232.1"; exon_number "11";
10	StringTie	exon	30457088	30457214	1000	-	.	gene_id "MSTRG.5232"; transcript_id "MSTRG.5232.1"; exon_number "12";
10	StringTie	transcript	30451795	30457214	1000	-	.	gene_id "MSTRG.5232"; transcript_id "MSTRG.5232.6";
10	StringTie	exon	30451795	30452617	1000	-	.	gene_id "MSTRG.5232"; transcript_id "MSTRG.5232.6"; exon_number "1";
10	StringTie	exon	30457088	30457214	1000	-	.	gene_id "MSTRG.5232"; transcript_id "MSTRG.5232.6"; exon_number "2";
10	StringTie	transcript	30451798	30457214	1000	-	.	gene_id "MSTRG.5232"; transcript_id "MSTRG.5232.7";
10	StringTie	exon	30451798	30452617	1000	-	.	gene_id "MSTRG.5232"; transcript_id "MSTRG.5232.7"; exon_number "1";
10	StringTie	exon	30453608	30453786	1000	-	.	gene_id "MSTRG.5232"; transcript_id "MSTRG.5232.7"; exon_number "2";
10	StringTie	exon	30457088	30457214	1000	-	.	gene_id "MSTRG.5232"; transcript_id "MSTRG.5232.7"; exon_number "3";
10	StringTie	transcript	30451886	30457214	1000	-	.	gene_id "MSTRG.5232"; transcript_id "MSTRG.5232.8";
10	StringTie	exon	30451886	30452617	1000	-	.	gene_id "MSTRG.5232"; transcript_id "MSTRG.5232.8"; exon_number "1";
10	StringTie	exon	30457060	30457214	1000	-	.	gene_id "MSTRG.5232"; transcript_id "MSTRG.5232.8"; exon_number "2";
10	StringTie	transcript	30452206	30457214	1000	-	.	gene_id "MSTRG.5232"; transcript_id "MSTRG.5232.9";
10	StringTie	exon	30452206	30452617	1000	-	.	gene_id "MSTRG.5232"; transcript_id "MSTRG.5232.9"; exon_number "1";
10	StringTie	exon	30457032	30457214	1000	-	.	gene_id "MSTRG.5232"; transcript_id "MSTRG.5232.9"; exon_number "2";
10	StringTie	transcript	30457191	30594546	1000	+	.	gene_id "MSTRG.5233"; transcript_id "MSTRG.5233.1";
10	StringTie	exon	30457191	30457378	1000	+	.	gene_id "MSTRG.5233"; transcript_id "MSTRG.5233.1"; exon_number "1";
10	StringTie	exon	30458155	30458221	1000	+	.	gene_id "MSTRG.5233"; transcript_id "MSTRG.5233.1"; exon_number "2";
10	StringTie	exon	30569463	30569586	1000	+	.	gene_id "MSTRG.5233"; transcript_id "MSTRG.5233.1"; exon_number "3";
10	StringTie	exon	30593479	30593809	1000	+	.	gene_id "MSTRG.5233"; transcript_id "MSTRG.5233.1"; exon_number "4";
10	StringTie	exon	30594456	30594546	1000	+	.	gene_id "MSTRG.5233"; transcript_id "MSTRG.5233.1"; exon_number "5";
10	StringTie	transcript	30457197	30594546	1000	+	.	gene_id "MSTRG.5233"; transcript_id "MSTRG.5233.2";
10	StringTie	exon	30457197	30457378	1000	+	.	gene_id "MSTRG.5233"; transcript_id "MSTRG.5233.2"; exon_number "1";
10	StringTie	exon	30458155	30458221	1000	+	.	gene_id "MSTRG.5233"; transcript_id "MSTRG.5233.2"; exon_number "2";
10	StringTie	exon	30593479	30593809	1000	+	.	gene_id "MSTRG.5233"; transcript_id "MSTRG.5233.2"; exon_number "3";
10	StringTie	exon	30594456	30594546	1000	+	.	gene_id "MSTRG.5233"; transcript_id "MSTRG.5233.2"; exon_number "4";
10	StringTie	transcript	30457198	30594546	1000	+	.	gene_id "MSTRG.5233"; transcript_id "MSTRG.5233.3";
10	StringTie	exon	30457198	30457461	1000	+	.	gene_id "MSTRG.5233"; transcript_id "MSTRG.5233.3"; exon_number "1";
10	StringTie	exon	30458155	30458221	1000	+	.	gene_id "MSTRG.5233"; transcript_id "MSTRG.5233.3"; exon_number "2";
10	StringTie	exon	30569463	30569586	1000	+	.	gene_id "MSTRG.5233"; transcript_id "MSTRG.5233.3"; exon_number "3";
10	StringTie	exon	30593479	30593809	1000	+	.	gene_id "MSTRG.5233"; transcript_id "MSTRG.5233.3"; exon_number "4";
10	StringTie	exon	30594456	30594546	1000	+	.	gene_id "MSTRG.5233"; transcript_id "MSTRG.5233.3"; exon_number "5";
10	StringTie	transcript	30457198	30781046	1000	+	.	gene_id "MSTRG.5233"; transcript_id "MSTRG.5233.4";
10	StringTie	exon	30457198	30457461	1000	+	.	gene_id "MSTRG.5233"; transcript_id "MSTRG.5233.4"; exon_number "1";
10	StringTie	exon	30458155	30458221	1000	+	.	gene_id "MSTRG.5233"; transcript_id "MSTRG.5233.4"; exon_number "2";
10	StringTie	exon	30780953	30781046	1000	+	.	gene_id "MSTRG.5233"; transcript_id "MSTRG.5233.4"; exon_number "3";
10	StringTie	transcript	30457204	30594546	1000	+	.	gene_id "MSTRG.5233"; transcript_id "MSTRG.5233.5";
10	StringTie	exon	30457204	30457461	1000	+	.	gene_id "MSTRG.5233"; transcript_id "MSTRG.5233.5"; exon_number "1";
10	StringTie	exon	30458155	30458221	1000	+	.	gene_id "MSTRG.5233"; transcript_id "MSTRG.5233.5"; exon_number "2";
10	StringTie	exon	30593479	30593809	1000	+	.	gene_id "MSTRG.5233"; transcript_id "MSTRG.5233.5"; exon_number "3";
10	StringTie	exon	30594456	30594546	1000	+	.	gene_id "MSTRG.5233"; transcript_id "MSTRG.5233.5"; exon_number "4";
10	StringTie	transcript	30457204	30781046	1000	+	.	gene_id "MSTRG.5233"; transcript_id "MSTRG.5233.6";
10	StringTie	exon	30457204	30457378	1000	+	.	gene_id "MSTRG.5233"; transcript_id "MSTRG.5233.6"; exon_number "1";
10	StringTie	exon	30458155	30458221	1000	+	.	gene_id "MSTRG.5233"; transcript_id "MSTRG.5233.6"; exon_number "2";
10	StringTie	exon	30780953	30781046	1000	+	.	gene_id "MSTRG.5233"; transcript_id "MSTRG.5233.6"; exon_number "3";
10	StringTie	transcript	30457204	30654454	1000	+	.	gene_id "MSTRG.5233"; transcript_id "MSTRG.5233.7";
10	StringTie	exon	30457204	30457461	1000	+	.	gene_id "MSTRG.5233"; transcript_id "MSTRG.5233.7"; exon_number "1";
10	StringTie	exon	30458155	30458221	1000	+	.	gene_id "MSTRG.5233"; transcript_id "MSTRG.5233.7"; exon_number "2";
10	StringTie	exon	30654017	30654454	1000	+	.	gene_id "MSTRG.5233"; transcript_id "MSTRG.5233.7"; exon_number "3";
10	StringTie	transcript	30457230	30532337	1000	+	.	gene_id "MSTRG.5233"; transcript_id "MSTRG.5233.8";
10	StringTie	exon	30457230	30457378	1000	+	.	gene_id "MSTRG.5233"; transcript_id "MSTRG.5233.8"; exon_number "1";
10	StringTie	exon	30458155	30458221	1000	+	.	gene_id "MSTRG.5233"; transcript_id "MSTRG.5233.8"; exon_number "2";
10	StringTie	exon	30532244	30532337	1000	+	.	gene_id "MSTRG.5233"; transcript_id "MSTRG.5233.8"; exon_number "3";
10	StringTie	transcript	30457233	30781046	1000	+	.	gene_id "MSTRG.5233"; transcript_id "MSTRG.5233.9";
10	StringTie	exon	30457233	30457378	1000	+	.	gene_id "MSTRG.5233"; transcript_id "MSTRG.5233.9"; exon_number "1";
10	StringTie	exon	30458155	30458221	1000	+	.	gene_id "MSTRG.5233"; transcript_id "MSTRG.5233.9"; exon_number "2";
10	StringTie	exon	30569463	30569586	1000	+	.	gene_id "MSTRG.5233"; transcript_id "MSTRG.5233.9"; exon_number "3";
10	StringTie	exon	30780953	30781046	1000	+	.	gene_id "MSTRG.5233"; transcript_id "MSTRG.5233.9"; exon_number "4";
10	StringTie	transcript	30457233	30781046	1000	+	.	gene_id "MSTRG.5233"; transcript_id "MSTRG.5233.10";
10	StringTie	exon	30457233	30457461	1000	+	.	gene_id "MSTRG.5233"; transcript_id "MSTRG.5233.10"; exon_number "1";
10	StringTie	exon	30458155	30458221	1000	+	.	gene_id "MSTRG.5233"; transcript_id "MSTRG.5233.10"; exon_number "2";
10	StringTie	exon	30569463	30569586	1000	+	.	gene_id "MSTRG.5233"; transcript_id "MSTRG.5233.10"; exon_number "3";
10	StringTie	exon	30780953	30781046	1000	+	.	gene_id "MSTRG.5233"; transcript_id "MSTRG.5233.10"; exon_number "4";
10	StringTie	transcript	30457246	30547342	1000	+	.	gene_id "MSTRG.5233"; transcript_id "MSTRG.5233.11";
10	StringTie	exon	30457246	30457378	1000	+	.	gene_id "MSTRG.5233"; transcript_id "MSTRG.5233.11"; exon_number "1";
10	StringTie	exon	30458155	30458221	1000	+	.	gene_id "MSTRG.5233"; transcript_id "MSTRG.5233.11"; exon_number "2";
10	StringTie	exon	30547195	30547342	1000	+	.	gene_id "MSTRG.5233"; transcript_id "MSTRG.5233.11"; exon_number "3";
10	StringTie	transcript	30457260	30593367	1000	+	.	gene_id "MSTRG.5233"; transcript_id "MSTRG.5233.12";
10	StringTie	exon	30457260	30457369	1000	+	.	gene_id "MSTRG.5233"; transcript_id "MSTRG.5233.12"; exon_number "1";
10	StringTie	exon	30458155	30458221	1000	+	.	gene_id "MSTRG.5233"; transcript_id "MSTRG.5233.12"; exon_number "2";
10	StringTie	exon	30569463	30569586	1000	+	.	gene_id "MSTRG.5233"; transcript_id "MSTRG.5233.12"; exon_number "3";
10	StringTie	exon	30593312	30593367	1000	+	.	gene_id "MSTRG.5233"; transcript_id "MSTRG.5233.12"; exon_number "4";
10	StringTie	transcript	30457284	30568721	1000	+	.	gene_id "MSTRG.5233"; transcript_id "MSTRG.5233.13";
10	StringTie	exon	30457284	30457378	1000	+	.	gene_id "MSTRG.5233"; transcript_id "MSTRG.5233.13"; exon_number "1";
10	StringTie	exon	30458155	30458221	1000	+	.	gene_id "MSTRG.5233"; transcript_id "MSTRG.5233.13"; exon_number "2";
10	StringTie	exon	30568488	30568721	1000	+	.	gene_id "MSTRG.5233"; transcript_id "MSTRG.5233.13"; exon_number "3";
10	StringTie	transcript	30513406	30582092	1000	+	.	gene_id "MSTRG.5233"; transcript_id "MSTRG.5233.14";
10	StringTie	exon	30513406	30513539	1000	+	.	gene_id "MSTRG.5233"; transcript_id "MSTRG.5233.14"; exon_number "1";
10	StringTie	exon	30547195	30547342	1000	+	.	gene_id "MSTRG.5233"; transcript_id "MSTRG.5233.14"; exon_number "2";
10	StringTie	exon	30581780	30582092	1000	+	.	gene_id "MSTRG.5233"; transcript_id "MSTRG.5233.14"; exon_number "3";
10	StringTie	transcript	30513411	30535071	1000	+	.	gene_id "MSTRG.5233"; transcript_id "MSTRG.5233.15";
10	StringTie	exon	30513411	30513539	1000	+	.	gene_id "MSTRG.5233"; transcript_id "MSTRG.5233.15"; exon_number "1";
10	StringTie	exon	30532221	30532363	1000	+	.	gene_id "MSTRG.5233"; transcript_id "MSTRG.5233.15"; exon_number "2";
10	StringTie	exon	30534797	30535071	1000	+	.	gene_id "MSTRG.5233"; transcript_id "MSTRG.5233.15"; exon_number "3";
10	StringTie	transcript	30554324	30582092	1000	+	.	gene_id "MSTRG.5233"; transcript_id "MSTRG.5233.16";
10	StringTie	exon	30554324	30554551	1000	+	.	gene_id "MSTRG.5233"; transcript_id "MSTRG.5233.16"; exon_number "1";
10	StringTie	exon	30581780	30582092	1000	+	.	gene_id "MSTRG.5233"; transcript_id "MSTRG.5233.16"; exon_number "2";
10	StringTie	transcript	30554324	30582092	1000	+	.	gene_id "MSTRG.5233"; transcript_id "MSTRG.5233.17";
10	StringTie	exon	30554324	30554551	1000	+	.	gene_id "MSTRG.5233"; transcript_id "MSTRG.5233.17"; exon_number "1";
10	StringTie	exon	30569463	30569586	1000	+	.	gene_id "MSTRG.5233"; transcript_id "MSTRG.5233.17"; exon_number "2";
10	StringTie	exon	30581780	30582092	1000	+	.	gene_id "MSTRG.5233"; transcript_id "MSTRG.5233.17"; exon_number "3";
10	StringTie	transcript	30554324	30568856	1000	+	.	gene_id "MSTRG.5233"; transcript_id "MSTRG.5233.18";
10	StringTie	exon	30554324	30554551	1000	+	.	gene_id "MSTRG.5233"; transcript_id "MSTRG.5233.18"; exon_number "1";
10	StringTie	exon	30563126	30563208	1000	+	.	gene_id "MSTRG.5233"; transcript_id "MSTRG.5233.18"; exon_number "2";
10	StringTie	exon	30568488	30568856	1000	+	.	gene_id "MSTRG.5233"; transcript_id "MSTRG.5233.18"; exon_number "3";
10	StringTie	transcript	30554324	30568856	1000	+	.	gene_id "MSTRG.5233"; transcript_id "MSTRG.5233.19";
10	StringTie	exon	30554324	30554551	1000	+	.	gene_id "MSTRG.5233"; transcript_id "MSTRG.5233.19"; exon_number "1";
10	StringTie	exon	30568488	30568856	1000	+	.	gene_id "MSTRG.5233"; transcript_id "MSTRG.5233.19"; exon_number "2";
10	StringTie	transcript	31026484	31064570	1000	+	.	gene_id "MSTRG.5240"; transcript_id "MSTRG.5240.1";
10	StringTie	exon	31026484	31026640	1000	+	.	gene_id "MSTRG.5240"; transcript_id "MSTRG.5240.1"; exon_number "1";
10	StringTie	exon	31034155	31034254	1000	+	.	gene_id "MSTRG.5240"; transcript_id "MSTRG.5240.1"; exon_number "2";
10	StringTie	exon	31064422	31064570	1000	+	.	gene_id "MSTRG.5240"; transcript_id "MSTRG.5240.1"; exon_number "3";
10	StringTie	transcript	31279149	31279792	1000	+	.	gene_id "MSTRG.5245"; transcript_id "MSTRG.5245.1";
10	StringTie	exon	31279149	31279792	1000	+	.	gene_id "MSTRG.5245"; transcript_id "MSTRG.5245.1"; exon_number "1";
10	StringTie	transcript	31795235	32174576	1000	-	.	gene_id "MSTRG.5248"; transcript_id "MSTRG.5248.1";
10	StringTie	exon	31795235	31795362	1000	-	.	gene_id "MSTRG.5248"; transcript_id "MSTRG.5248.1"; exon_number "1";
10	StringTie	exon	31920519	31920596	1000	-	.	gene_id "MSTRG.5248"; transcript_id "MSTRG.5248.1"; exon_number "2";
10	StringTie	exon	32174345	32174576	1000	-	.	gene_id "MSTRG.5248"; transcript_id "MSTRG.5248.1"; exon_number "3";
10	StringTie	transcript	31995943	32180353	1000	-	.	gene_id "MSTRG.5248"; transcript_id "MSTRG.5248.3";
10	StringTie	exon	31995943	31996008	1000	-	.	gene_id "MSTRG.5248"; transcript_id "MSTRG.5248.3"; exon_number "1";
10	StringTie	exon	32178182	32178320	1000	-	.	gene_id "MSTRG.5248"; transcript_id "MSTRG.5248.3"; exon_number "2";
10	StringTie	exon	32180069	32180353	1000	-	.	gene_id "MSTRG.5248"; transcript_id "MSTRG.5248.3"; exon_number "3";
10	StringTie	transcript	32048620	32174576	1000	-	.	gene_id "MSTRG.5248"; transcript_id "MSTRG.5248.4";
10	StringTie	exon	32048620	32048900	1000	-	.	gene_id "MSTRG.5248"; transcript_id "MSTRG.5248.4"; exon_number "1";
10	StringTie	exon	32174345	32174576	1000	-	.	gene_id "MSTRG.5248"; transcript_id "MSTRG.5248.4"; exon_number "2";
10	StringTie	transcript	32048714	32174576	1000	-	.	gene_id "MSTRG.5248"; transcript_id "MSTRG.5248.5";
10	StringTie	exon	32048714	32048900	1000	-	.	gene_id "MSTRG.5248"; transcript_id "MSTRG.5248.5"; exon_number "1";
10	StringTie	exon	32174079	32174576	1000	-	.	gene_id "MSTRG.5248"; transcript_id "MSTRG.5248.5"; exon_number "2";
10	StringTie	transcript	32150174	32180353	1000	-	.	gene_id "MSTRG.5248"; transcript_id "MSTRG.5248.7";
10	StringTie	exon	32150174	32150260	1000	-	.	gene_id "MSTRG.5248"; transcript_id "MSTRG.5248.7"; exon_number "1";
10	StringTie	exon	32180069	32180353	1000	-	.	gene_id "MSTRG.5248"; transcript_id "MSTRG.5248.7"; exon_number "2";
10	StringTie	transcript	32150182	32174576	1000	-	.	gene_id "MSTRG.5248"; transcript_id "MSTRG.5248.8";
10	StringTie	exon	32150182	32150260	1000	-	.	gene_id "MSTRG.5248"; transcript_id "MSTRG.5248.8"; exon_number "1";
10	StringTie	exon	32174345	32174576	1000	-	.	gene_id "MSTRG.5248"; transcript_id "MSTRG.5248.8"; exon_number "2";
10	StringTie	transcript	32175591	32180353	1000	-	.	gene_id "MSTRG.5248"; transcript_id "MSTRG.5248.9";
10	StringTie	exon	32175591	32175671	1000	-	.	gene_id "MSTRG.5248"; transcript_id "MSTRG.5248.9"; exon_number "1";
10	StringTie	exon	32178182	32178320	1000	-	.	gene_id "MSTRG.5248"; transcript_id "MSTRG.5248.9"; exon_number "2";
10	StringTie	exon	32180069	32180353	1000	-	.	gene_id "MSTRG.5248"; transcript_id "MSTRG.5248.9"; exon_number "3";
10	StringTie	transcript	32044543	32044910	1000	+	.	gene_id "MSTRG.5249"; transcript_id "MSTRG.5249.1";
10	StringTie	exon	32044543	32044910	1000	+	.	gene_id "MSTRG.5249"; transcript_id "MSTRG.5249.1"; exon_number "1";
10	StringTie	transcript	32243744	32369142	1000	+	.	gene_id "MSTRG.5252"; transcript_id "MSTRG.5252.1";
10	StringTie	exon	32243744	32244340	1000	+	.	gene_id "MSTRG.5252"; transcript_id "MSTRG.5252.1"; exon_number "1";
10	StringTie	exon	32299663	32299708	1000	+	.	gene_id "MSTRG.5252"; transcript_id "MSTRG.5252.1"; exon_number "2";
10	StringTie	exon	32300599	32300663	1000	+	.	gene_id "MSTRG.5252"; transcript_id "MSTRG.5252.1"; exon_number "3";
10	StringTie	exon	32306876	32306936	1000	+	.	gene_id "MSTRG.5252"; transcript_id "MSTRG.5252.1"; exon_number "4";
10	StringTie	exon	32310254	32310326	1000	+	.	gene_id "MSTRG.5252"; transcript_id "MSTRG.5252.1"; exon_number "5";
10	StringTie	exon	32348518	32348597	1000	+	.	gene_id "MSTRG.5252"; transcript_id "MSTRG.5252.1"; exon_number "6";
10	StringTie	exon	32348946	32348995	1000	+	.	gene_id "MSTRG.5252"; transcript_id "MSTRG.5252.1"; exon_number "7";
10	StringTie	exon	32354013	32354080	1000	+	.	gene_id "MSTRG.5252"; transcript_id "MSTRG.5252.1"; exon_number "8";
10	StringTie	exon	32368178	32368243	1000	+	.	gene_id "MSTRG.5252"; transcript_id "MSTRG.5252.1"; exon_number "9";
10	StringTie	exon	32368837	32369142	1000	+	.	gene_id "MSTRG.5252"; transcript_id "MSTRG.5252.1"; exon_number "10";
10	StringTie	transcript	32243948	32330881	1000	+	.	gene_id "MSTRG.5252"; transcript_id "MSTRG.5252.2";
10	StringTie	exon	32243948	32244340	1000	+	.	gene_id "MSTRG.5252"; transcript_id "MSTRG.5252.2"; exon_number "1";
10	StringTie	exon	32299663	32299708	1000	+	.	gene_id "MSTRG.5252"; transcript_id "MSTRG.5252.2"; exon_number "2";
10	StringTie	exon	32300599	32300663	1000	+	.	gene_id "MSTRG.5252"; transcript_id "MSTRG.5252.2"; exon_number "3";
10	StringTie	exon	32306876	32306936	1000	+	.	gene_id "MSTRG.5252"; transcript_id "MSTRG.5252.2"; exon_number "4";
10	StringTie	exon	32310254	32310326	1000	+	.	gene_id "MSTRG.5252"; transcript_id "MSTRG.5252.2"; exon_number "5";
10	StringTie	exon	32330775	32330881	1000	+	.	gene_id "MSTRG.5252"; transcript_id "MSTRG.5252.2"; exon_number "6";
10	StringTie	transcript	32243950	32310600	1000	+	.	gene_id "MSTRG.5252"; transcript_id "MSTRG.5252.3";
10	StringTie	exon	32243950	32244340	1000	+	.	gene_id "MSTRG.5252"; transcript_id "MSTRG.5252.3"; exon_number "1";
10	StringTie	exon	32300599	32300663	1000	+	.	gene_id "MSTRG.5252"; transcript_id "MSTRG.5252.3"; exon_number "2";
10	StringTie	exon	32306876	32306936	1000	+	.	gene_id "MSTRG.5252"; transcript_id "MSTRG.5252.3"; exon_number "3";
10	StringTie	exon	32310254	32310600	1000	+	.	gene_id "MSTRG.5252"; transcript_id "MSTRG.5252.3"; exon_number "4";
10	StringTie	transcript	32243959	32310600	1000	+	.	gene_id "MSTRG.5252"; transcript_id "MSTRG.5252.4";
10	StringTie	exon	32243959	32244340	1000	+	.	gene_id "MSTRG.5252"; transcript_id "MSTRG.5252.4"; exon_number "1";
10	StringTie	exon	32299663	32299708	1000	+	.	gene_id "MSTRG.5252"; transcript_id "MSTRG.5252.4"; exon_number "2";
10	StringTie	exon	32300599	32300663	1000	+	.	gene_id "MSTRG.5252"; transcript_id "MSTRG.5252.4"; exon_number "3";
10	StringTie	exon	32310254	32310600	1000	+	.	gene_id "MSTRG.5252"; transcript_id "MSTRG.5252.4"; exon_number "4";
10	StringTie	transcript	32243959	32368243	1000	+	.	gene_id "MSTRG.5252"; transcript_id "MSTRG.5252.5";
10	StringTie	exon	32243959	32244340	1000	+	.	gene_id "MSTRG.5252"; transcript_id "MSTRG.5252.5"; exon_number "1";
10	StringTie	exon	32299663	32299708	1000	+	.	gene_id "MSTRG.5252"; transcript_id "MSTRG.5252.5"; exon_number "2";
10	StringTie	exon	32300599	32300663	1000	+	.	gene_id "MSTRG.5252"; transcript_id "MSTRG.5252.5"; exon_number "3";
10	StringTie	exon	32306876	32306936	1000	+	.	gene_id "MSTRG.5252"; transcript_id "MSTRG.5252.5"; exon_number "4";
10	StringTie	exon	32310254	32310326	1000	+	.	gene_id "MSTRG.5252"; transcript_id "MSTRG.5252.5"; exon_number "5";
10	StringTie	exon	32348518	32348597	1000	+	.	gene_id "MSTRG.5252"; transcript_id "MSTRG.5252.5"; exon_number "6";
10	StringTie	exon	32368178	32368243	1000	+	.	gene_id "MSTRG.5252"; transcript_id "MSTRG.5252.5"; exon_number "7";
10	StringTie	transcript	32359009	32374320	1000	+	.	gene_id "MSTRG.5252"; transcript_id "MSTRG.5252.6";
10	StringTie	exon	32359009	32359044	1000	+	.	gene_id "MSTRG.5252"; transcript_id "MSTRG.5252.6"; exon_number "1";
10	StringTie	exon	32368178	32368243	1000	+	.	gene_id "MSTRG.5252"; transcript_id "MSTRG.5252.6"; exon_number "2";
10	StringTie	exon	32368837	32368942	1000	+	.	gene_id "MSTRG.5252"; transcript_id "MSTRG.5252.6"; exon_number "3";
10	StringTie	exon	32373945	32374320	1000	+	.	gene_id "MSTRG.5252"; transcript_id "MSTRG.5252.6"; exon_number "4";
10	StringTie	transcript	32359009	32473182	1000	+	.	gene_id "MSTRG.5252"; transcript_id "MSTRG.5252.7";
10	StringTie	exon	32359009	32359044	1000	+	.	gene_id "MSTRG.5252"; transcript_id "MSTRG.5252.7"; exon_number "1";
10	StringTie	exon	32368178	32368243	1000	+	.	gene_id "MSTRG.5252"; transcript_id "MSTRG.5252.7"; exon_number "2";
10	StringTie	exon	32368837	32368942	1000	+	.	gene_id "MSTRG.5252"; transcript_id "MSTRG.5252.7"; exon_number "3";
10	StringTie	exon	32472840	32473182	1000	+	.	gene_id "MSTRG.5252"; transcript_id "MSTRG.5252.7"; exon_number "4";
10	StringTie	transcript	32494697	32495286	1000	-	.	gene_id "MSTRG.5256"; transcript_id "MSTRG.5256.1";
10	StringTie	exon	32494697	32495286	1000	-	.	gene_id "MSTRG.5256"; transcript_id "MSTRG.5256.1"; exon_number "1";
10	StringTie	transcript	32538756	32539933	1000	+	.	gene_id "MSTRG.5257"; transcript_id "MSTRG.5257.1";
10	StringTie	exon	32538756	32538950	1000	+	.	gene_id "MSTRG.5257"; transcript_id "MSTRG.5257.1"; exon_number "1";
10	StringTie	exon	32539158	32539581	1000	+	.	gene_id "MSTRG.5257"; transcript_id "MSTRG.5257.1"; exon_number "2";
10	StringTie	exon	32539814	32539933	1000	+	.	gene_id "MSTRG.5257"; transcript_id "MSTRG.5257.1"; exon_number "3";
10	StringTie	transcript	32538756	32539933	1000	+	.	gene_id "MSTRG.5257"; transcript_id "MSTRG.5257.2";
10	StringTie	exon	32538756	32538950	1000	+	.	gene_id "MSTRG.5257"; transcript_id "MSTRG.5257.2"; exon_number "1";
10	StringTie	exon	32539158	32539372	1000	+	.	gene_id "MSTRG.5257"; transcript_id "MSTRG.5257.2"; exon_number "2";
10	StringTie	exon	32539504	32539581	1000	+	.	gene_id "MSTRG.5257"; transcript_id "MSTRG.5257.2"; exon_number "3";
10	StringTie	exon	32539814	32539933	1000	+	.	gene_id "MSTRG.5257"; transcript_id "MSTRG.5257.2"; exon_number "4";
10	StringTie	transcript	32538761	32539933	1000	+	.	gene_id "MSTRG.5257"; transcript_id "MSTRG.5257.3";
10	StringTie	exon	32538761	32539372	1000	+	.	gene_id "MSTRG.5257"; transcript_id "MSTRG.5257.3"; exon_number "1";
10	StringTie	exon	32539814	32539933	1000	+	.	gene_id "MSTRG.5257"; transcript_id "MSTRG.5257.3"; exon_number "2";
10	StringTie	transcript	32538764	32539933	1000	+	.	gene_id "MSTRG.5257"; transcript_id "MSTRG.5257.4";
10	StringTie	exon	32538764	32538950	1000	+	.	gene_id "MSTRG.5257"; transcript_id "MSTRG.5257.4"; exon_number "1";
10	StringTie	exon	32539158	32539372	1000	+	.	gene_id "MSTRG.5257"; transcript_id "MSTRG.5257.4"; exon_number "2";
10	StringTie	exon	32539814	32539933	1000	+	.	gene_id "MSTRG.5257"; transcript_id "MSTRG.5257.4"; exon_number "3";
10	StringTie	transcript	32538784	32539372	1000	+	.	gene_id "MSTRG.5257"; transcript_id "MSTRG.5257.5";
10	StringTie	exon	32538784	32538950	1000	+	.	gene_id "MSTRG.5257"; transcript_id "MSTRG.5257.5"; exon_number "1";
10	StringTie	exon	32539194	32539372	1000	+	.	gene_id "MSTRG.5257"; transcript_id "MSTRG.5257.5"; exon_number "2";
10	StringTie	transcript	32553173	32618767	1000	-	.	gene_id "MSTRG.5259"; transcript_id "MSTRG.5259.1";
10	StringTie	exon	32553173	32553228	1000	-	.	gene_id "MSTRG.5259"; transcript_id "MSTRG.5259.1"; exon_number "1";
10	StringTie	exon	32618171	32618767	1000	-	.	gene_id "MSTRG.5259"; transcript_id "MSTRG.5259.1"; exon_number "2";
10	StringTie	transcript	32610332	32611193	1000	-	.	gene_id "MSTRG.5260"; transcript_id "MSTRG.5260.1";
10	StringTie	exon	32610332	32611193	1000	-	.	gene_id "MSTRG.5260"; transcript_id "MSTRG.5260.1"; exon_number "1";
10	StringTie	transcript	32622317	32622981	1000	-	.	gene_id "MSTRG.5261"; transcript_id "MSTRG.5261.1";
10	StringTie	exon	32622317	32622981	1000	-	.	gene_id "MSTRG.5261"; transcript_id "MSTRG.5261.1"; exon_number "1";
10	StringTie	transcript	32644330	32644640	1000	-	.	gene_id "MSTRG.5262"; transcript_id "MSTRG.5262.1";
10	StringTie	exon	32644330	32644640	1000	-	.	gene_id "MSTRG.5262"; transcript_id "MSTRG.5262.1"; exon_number "1";
10	StringTie	transcript	32692585	32693949	1000	-	.	gene_id "MSTRG.5264"; transcript_id "MSTRG.5264.1";
10	StringTie	exon	32692585	32693949	1000	-	.	gene_id "MSTRG.5264"; transcript_id "MSTRG.5264.1"; exon_number "1";
10	StringTie	transcript	32704035	32704356	1000	-	.	gene_id "MSTRG.5266"; transcript_id "MSTRG.5266.1";
10	StringTie	exon	32704035	32704356	1000	-	.	gene_id "MSTRG.5266"; transcript_id "MSTRG.5266.1"; exon_number "1";
10	StringTie	transcript	32706822	32768111	1000	-	.	gene_id "MSTRG.5267"; transcript_id "MSTRG.5267.1";
10	StringTie	exon	32706822	32706967	1000	-	.	gene_id "MSTRG.5267"; transcript_id "MSTRG.5267.1"; exon_number "1";
10	StringTie	exon	32754995	32755109	1000	-	.	gene_id "MSTRG.5267"; transcript_id "MSTRG.5267.1"; exon_number "2";
10	StringTie	exon	32764677	32764826	1000	-	.	gene_id "MSTRG.5267"; transcript_id "MSTRG.5267.1"; exon_number "3";
10	StringTie	exon	32765622	32765672	1000	-	.	gene_id "MSTRG.5267"; transcript_id "MSTRG.5267.1"; exon_number "4";
10	StringTie	exon	32766675	32766725	1000	-	.	gene_id "MSTRG.5267"; transcript_id "MSTRG.5267.1"; exon_number "5";
10	StringTie	exon	32767452	32767593	1000	-	.	gene_id "MSTRG.5267"; transcript_id "MSTRG.5267.1"; exon_number "6";
10	StringTie	exon	32768064	32768111	1000	-	.	gene_id "MSTRG.5267"; transcript_id "MSTRG.5267.1"; exon_number "7";
10	StringTie	transcript	32706869	32771705	1000	-	.	gene_id "MSTRG.5267"; transcript_id "MSTRG.5267.2";
10	StringTie	exon	32706869	32706967	1000	-	.	gene_id "MSTRG.5267"; transcript_id "MSTRG.5267.2"; exon_number "1";
10	StringTie	exon	32754995	32755109	1000	-	.	gene_id "MSTRG.5267"; transcript_id "MSTRG.5267.2"; exon_number "2";
10	StringTie	exon	32764677	32764826	1000	-	.	gene_id "MSTRG.5267"; transcript_id "MSTRG.5267.2"; exon_number "3";
10	StringTie	exon	32765622	32765672	1000	-	.	gene_id "MSTRG.5267"; transcript_id "MSTRG.5267.2"; exon_number "4";
10	StringTie	exon	32766675	32766725	1000	-	.	gene_id "MSTRG.5267"; transcript_id "MSTRG.5267.2"; exon_number "5";
10	StringTie	exon	32769103	32769335	1000	-	.	gene_id "MSTRG.5267"; transcript_id "MSTRG.5267.2"; exon_number "6";
10	StringTie	exon	32770590	32771705	1000	-	.	gene_id "MSTRG.5267"; transcript_id "MSTRG.5267.2"; exon_number "7";
10	StringTie	transcript	32769103	32771705	1000	-	.	gene_id "MSTRG.5267"; transcript_id "MSTRG.5267.3";
10	StringTie	exon	32769103	32769906	1000	-	.	gene_id "MSTRG.5267"; transcript_id "MSTRG.5267.3"; exon_number "1";
10	StringTie	exon	32770590	32771705	1000	-	.	gene_id "MSTRG.5267"; transcript_id "MSTRG.5267.3"; exon_number "2";
10	StringTie	transcript	32769042	32769993	1000	+	.	gene_id "MSTRG.5268"; transcript_id "MSTRG.5268.1";
10	StringTie	exon	32769042	32769993	1000	+	.	gene_id "MSTRG.5268"; transcript_id "MSTRG.5268.1"; exon_number "1";
10	StringTie	transcript	32771870	32772931	1000	+	.	gene_id "MSTRG.5269"; transcript_id "MSTRG.5269.1";
10	StringTie	exon	32771870	32772931	1000	+	.	gene_id "MSTRG.5269"; transcript_id "MSTRG.5269.1"; exon_number "1";
10	StringTie	transcript	32773268	32773938	1000	+	.	gene_id "MSTRG.5270"; transcript_id "MSTRG.5270.1";
10	StringTie	exon	32773268	32773938	1000	+	.	gene_id "MSTRG.5270"; transcript_id "MSTRG.5270.1"; exon_number "1";
10	StringTie	transcript	32774699	32775372	1000	-	.	gene_id "MSTRG.5271"; transcript_id "MSTRG.5271.1";
10	StringTie	exon	32774699	32774817	1000	-	.	gene_id "MSTRG.5271"; transcript_id "MSTRG.5271.1"; exon_number "1";
10	StringTie	exon	32775034	32775372	1000	-	.	gene_id "MSTRG.5271"; transcript_id "MSTRG.5271.1"; exon_number "2";
10	StringTie	transcript	32885277	32910334	1000	+	.	gene_id "MSTRG.5276"; transcript_id "MSTRG.5276.1";
10	StringTie	exon	32885277	32885362	1000	+	.	gene_id "MSTRG.5276"; transcript_id "MSTRG.5276.1"; exon_number "1";
10	StringTie	exon	32908130	32908226	1000	+	.	gene_id "MSTRG.5276"; transcript_id "MSTRG.5276.1"; exon_number "2";
10	StringTie	exon	32910302	32910334	1000	+	.	gene_id "MSTRG.5276"; transcript_id "MSTRG.5276.1"; exon_number "3";
10	StringTie	transcript	32885277	32904672	1000	+	.	gene_id "MSTRG.5276"; transcript_id "MSTRG.5276.2";
10	StringTie	exon	32885277	32885362	1000	+	.	gene_id "MSTRG.5276"; transcript_id "MSTRG.5276.2"; exon_number "1";
10	StringTie	exon	32904591	32904672	1000	+	.	gene_id "MSTRG.5276"; transcript_id "MSTRG.5276.2"; exon_number "2";
10	StringTie	transcript	32909293	33645024	1000	-	.	gene_id "MSTRG.5277"; transcript_id "MSTRG.5277.1";
10	StringTie	exon	32909293	32909374	1000	-	.	gene_id "MSTRG.5277"; transcript_id "MSTRG.5277.1"; exon_number "1";
10	StringTie	exon	33074444	33074556	1000	-	.	gene_id "MSTRG.5277"; transcript_id "MSTRG.5277.1"; exon_number "2";
10	StringTie	exon	33261672	33261729	1000	-	.	gene_id "MSTRG.5277"; transcript_id "MSTRG.5277.1"; exon_number "3";
10	StringTie	exon	33644807	33645024	1000	-	.	gene_id "MSTRG.5277"; transcript_id "MSTRG.5277.1"; exon_number "4";
10	StringTie	transcript	33069234	33593573	1000	-	.	gene_id "MSTRG.5277"; transcript_id "MSTRG.5277.2";
10	StringTie	exon	33069234	33069275	1000	-	.	gene_id "MSTRG.5277"; transcript_id "MSTRG.5277.2"; exon_number "1";
10	StringTie	exon	33074444	33074556	1000	-	.	gene_id "MSTRG.5277"; transcript_id "MSTRG.5277.2"; exon_number "2";
10	StringTie	exon	33261672	33261729	1000	-	.	gene_id "MSTRG.5277"; transcript_id "MSTRG.5277.2"; exon_number "3";
10	StringTie	exon	33578854	33578949	1000	-	.	gene_id "MSTRG.5277"; transcript_id "MSTRG.5277.2"; exon_number "4";
10	StringTie	exon	33593490	33593573	1000	-	.	gene_id "MSTRG.5277"; transcript_id "MSTRG.5277.2"; exon_number "5";
10	StringTie	transcript	33365871	33578957	1000	-	.	gene_id "MSTRG.5277"; transcript_id "MSTRG.5277.3";
10	StringTie	exon	33365871	33366044	1000	-	.	gene_id "MSTRG.5277"; transcript_id "MSTRG.5277.3"; exon_number "1";
10	StringTie	exon	33578854	33578957	1000	-	.	gene_id "MSTRG.5277"; transcript_id "MSTRG.5277.3"; exon_number "2";
10	StringTie	transcript	32995944	32996664	1000	-	.	gene_id "MSTRG.5282"; transcript_id "MSTRG.5282.1";
10	StringTie	exon	32995944	32996312	1000	-	.	gene_id "MSTRG.5282"; transcript_id "MSTRG.5282.1"; exon_number "1";
10	StringTie	exon	32996585	32996664	1000	-	.	gene_id "MSTRG.5282"; transcript_id "MSTRG.5282.1"; exon_number "2";
10	StringTie	transcript	33565665	33574042	1000	+	.	gene_id "MSTRG.5283"; transcript_id "MSTRG.5283.1";
10	StringTie	exon	33565665	33565794	1000	+	.	gene_id "MSTRG.5283"; transcript_id "MSTRG.5283.1"; exon_number "1";
10	StringTie	exon	33566363	33566408	1000	+	.	gene_id "MSTRG.5283"; transcript_id "MSTRG.5283.1"; exon_number "2";
10	StringTie	exon	33567410	33567559	1000	+	.	gene_id "MSTRG.5283"; transcript_id "MSTRG.5283.1"; exon_number "3";
10	StringTie	exon	33567976	33568099	1000	+	.	gene_id "MSTRG.5283"; transcript_id "MSTRG.5283.1"; exon_number "4";
10	StringTie	exon	33568785	33568835	1000	+	.	gene_id "MSTRG.5283"; transcript_id "MSTRG.5283.1"; exon_number "5";
10	StringTie	exon	33569566	33569637	1000	+	.	gene_id "MSTRG.5283"; transcript_id "MSTRG.5283.1"; exon_number "6";
10	StringTie	exon	33571519	33571575	1000	+	.	gene_id "MSTRG.5283"; transcript_id "MSTRG.5283.1"; exon_number "7";
10	StringTie	exon	33572012	33572071	1000	+	.	gene_id "MSTRG.5283"; transcript_id "MSTRG.5283.1"; exon_number "8";
10	StringTie	exon	33572501	33572565	1000	+	.	gene_id "MSTRG.5283"; transcript_id "MSTRG.5283.1"; exon_number "9";
10	StringTie	exon	33573572	33573715	1000	+	.	gene_id "MSTRG.5283"; transcript_id "MSTRG.5283.1"; exon_number "10";
10	StringTie	exon	33574000	33574042	1000	+	.	gene_id "MSTRG.5283"; transcript_id "MSTRG.5283.1"; exon_number "11";
10	StringTie	transcript	33565665	33574042	1000	+	.	gene_id "MSTRG.5283"; transcript_id "MSTRG.5283.2";
10	StringTie	exon	33565665	33565794	1000	+	.	gene_id "MSTRG.5283"; transcript_id "MSTRG.5283.2"; exon_number "1";
10	StringTie	exon	33566363	33566408	1000	+	.	gene_id "MSTRG.5283"; transcript_id "MSTRG.5283.2"; exon_number "2";
10	StringTie	exon	33567410	33567559	1000	+	.	gene_id "MSTRG.5283"; transcript_id "MSTRG.5283.2"; exon_number "3";
10	StringTie	exon	33567976	33568099	1000	+	.	gene_id "MSTRG.5283"; transcript_id "MSTRG.5283.2"; exon_number "4";
10	StringTie	exon	33568785	33568835	1000	+	.	gene_id "MSTRG.5283"; transcript_id "MSTRG.5283.2"; exon_number "5";
10	StringTie	exon	33569566	33569637	1000	+	.	gene_id "MSTRG.5283"; transcript_id "MSTRG.5283.2"; exon_number "6";
10	StringTie	exon	33571519	33571575	1000	+	.	gene_id "MSTRG.5283"; transcript_id "MSTRG.5283.2"; exon_number "7";
10	StringTie	exon	33572012	33572071	1000	+	.	gene_id "MSTRG.5283"; transcript_id "MSTRG.5283.2"; exon_number "8";
10	StringTie	exon	33572501	33572565	1000	+	.	gene_id "MSTRG.5283"; transcript_id "MSTRG.5283.2"; exon_number "9";
10	StringTie	exon	33574000	33574042	1000	+	.	gene_id "MSTRG.5283"; transcript_id "MSTRG.5283.2"; exon_number "10";
10	StringTie	transcript	33565665	33574042	1000	+	.	gene_id "MSTRG.5283"; transcript_id "MSTRG.5283.3";
10	StringTie	exon	33565665	33565794	1000	+	.	gene_id "MSTRG.5283"; transcript_id "MSTRG.5283.3"; exon_number "1";
10	StringTie	exon	33566363	33566450	1000	+	.	gene_id "MSTRG.5283"; transcript_id "MSTRG.5283.3"; exon_number "2";
10	StringTie	exon	33567410	33567559	1000	+	.	gene_id "MSTRG.5283"; transcript_id "MSTRG.5283.3"; exon_number "3";
10	StringTie	exon	33567976	33568099	1000	+	.	gene_id "MSTRG.5283"; transcript_id "MSTRG.5283.3"; exon_number "4";
10	StringTie	exon	33568785	33568835	1000	+	.	gene_id "MSTRG.5283"; transcript_id "MSTRG.5283.3"; exon_number "5";
10	StringTie	exon	33569566	33569637	1000	+	.	gene_id "MSTRG.5283"; transcript_id "MSTRG.5283.3"; exon_number "6";
10	StringTie	exon	33571519	33571575	1000	+	.	gene_id "MSTRG.5283"; transcript_id "MSTRG.5283.3"; exon_number "7";
10	StringTie	exon	33572012	33572071	1000	+	.	gene_id "MSTRG.5283"; transcript_id "MSTRG.5283.3"; exon_number "8";
10	StringTie	exon	33574000	33574042	1000	+	.	gene_id "MSTRG.5283"; transcript_id "MSTRG.5283.3"; exon_number "9";
10	StringTie	transcript	33565667	33572569	1000	+	.	gene_id "MSTRG.5283"; transcript_id "MSTRG.5283.4";
10	StringTie	exon	33565667	33565794	1000	+	.	gene_id "MSTRG.5283"; transcript_id "MSTRG.5283.4"; exon_number "1";
10	StringTie	exon	33566363	33566408	1000	+	.	gene_id "MSTRG.5283"; transcript_id "MSTRG.5283.4"; exon_number "2";
10	StringTie	exon	33567403	33567559	1000	+	.	gene_id "MSTRG.5283"; transcript_id "MSTRG.5283.4"; exon_number "3";
10	StringTie	exon	33567976	33568099	1000	+	.	gene_id "MSTRG.5283"; transcript_id "MSTRG.5283.4"; exon_number "4";
10	StringTie	exon	33568785	33568835	1000	+	.	gene_id "MSTRG.5283"; transcript_id "MSTRG.5283.4"; exon_number "5";
10	StringTie	exon	33569566	33569637	1000	+	.	gene_id "MSTRG.5283"; transcript_id "MSTRG.5283.4"; exon_number "6";
10	StringTie	exon	33571519	33571575	1000	+	.	gene_id "MSTRG.5283"; transcript_id "MSTRG.5283.4"; exon_number "7";
10	StringTie	exon	33572012	33572071	1000	+	.	gene_id "MSTRG.5283"; transcript_id "MSTRG.5283.4"; exon_number "8";
10	StringTie	exon	33572501	33572569	1000	+	.	gene_id "MSTRG.5283"; transcript_id "MSTRG.5283.4"; exon_number "9";
10	StringTie	transcript	33817565	33847168	1000	-	.	gene_id "MSTRG.5289"; transcript_id "MSTRG.5289.1";
10	StringTie	exon	33817565	33817838	1000	-	.	gene_id "MSTRG.5289"; transcript_id "MSTRG.5289.1"; exon_number "1";
10	StringTie	exon	33847080	33847168	1000	-	.	gene_id "MSTRG.5289"; transcript_id "MSTRG.5289.1"; exon_number "2";
10	StringTie	transcript	33846360	33848166	1000	+	.	gene_id "MSTRG.5290"; transcript_id "MSTRG.5290.1";
10	StringTie	exon	33846360	33848166	1000	+	.	gene_id "MSTRG.5290"; transcript_id "MSTRG.5290.1"; exon_number "1";
10	StringTie	transcript	33849708	33932877	1000	+	.	gene_id "MSTRG.5291"; transcript_id "MSTRG.5291.1";
10	StringTie	exon	33849708	33849824	1000	+	.	gene_id "MSTRG.5291"; transcript_id "MSTRG.5291.1"; exon_number "1";
10	StringTie	exon	33907760	33907934	1000	+	.	gene_id "MSTRG.5291"; transcript_id "MSTRG.5291.1"; exon_number "2";
10	StringTie	exon	33932798	33932877	1000	+	.	gene_id "MSTRG.5291"; transcript_id "MSTRG.5291.1"; exon_number "3";
10	StringTie	transcript	33855548	33856209	1000	+	.	gene_id "MSTRG.5292"; transcript_id "MSTRG.5292.1";
10	StringTie	exon	33855548	33856209	1000	+	.	gene_id "MSTRG.5292"; transcript_id "MSTRG.5292.1"; exon_number "1";
10	StringTie	transcript	33964402	33965024	1000	+	.	gene_id "MSTRG.5294"; transcript_id "MSTRG.5294.1";
10	StringTie	exon	33964402	33965024	1000	+	.	gene_id "MSTRG.5294"; transcript_id "MSTRG.5294.1"; exon_number "1";
10	StringTie	transcript	33966288	33966878	1000	+	.	gene_id "MSTRG.5297"; transcript_id "MSTRG.5297.1";
10	StringTie	exon	33966288	33966878	1000	+	.	gene_id "MSTRG.5297"; transcript_id "MSTRG.5297.1"; exon_number "1";
10	StringTie	transcript	33995411	33995875	1000	+	.	gene_id "MSTRG.5298"; transcript_id "MSTRG.5298.1";
10	StringTie	exon	33995411	33995875	1000	+	.	gene_id "MSTRG.5298"; transcript_id "MSTRG.5298.1"; exon_number "1";
10	StringTie	transcript	34060079	34092689	1000	+	.	gene_id "MSTRG.5300"; transcript_id "MSTRG.5300.2";
10	StringTie	exon	34060079	34060205	1000	+	.	gene_id "MSTRG.5300"; transcript_id "MSTRG.5300.2"; exon_number "1";
10	StringTie	exon	34067402	34067547	1000	+	.	gene_id "MSTRG.5300"; transcript_id "MSTRG.5300.2"; exon_number "2";
10	StringTie	exon	34068657	34068791	1000	+	.	gene_id "MSTRG.5300"; transcript_id "MSTRG.5300.2"; exon_number "3";
10	StringTie	exon	34074652	34074830	1000	+	.	gene_id "MSTRG.5300"; transcript_id "MSTRG.5300.2"; exon_number "4";
10	StringTie	exon	34079856	34079972	1000	+	.	gene_id "MSTRG.5300"; transcript_id "MSTRG.5300.2"; exon_number "5";
10	StringTie	exon	34090222	34090389	1000	+	.	gene_id "MSTRG.5300"; transcript_id "MSTRG.5300.2"; exon_number "6";
10	StringTie	exon	34092551	34092689	1000	+	.	gene_id "MSTRG.5300"; transcript_id "MSTRG.5300.2"; exon_number "7";
10	StringTie	transcript	34060079	34098614	1000	+	.	gene_id "MSTRG.5300"; transcript_id "MSTRG.5300.3";
10	StringTie	exon	34060079	34060205	1000	+	.	gene_id "MSTRG.5300"; transcript_id "MSTRG.5300.3"; exon_number "1";
10	StringTie	exon	34067402	34067547	1000	+	.	gene_id "MSTRG.5300"; transcript_id "MSTRG.5300.3"; exon_number "2";
10	StringTie	exon	34068657	34068791	1000	+	.	gene_id "MSTRG.5300"; transcript_id "MSTRG.5300.3"; exon_number "3";
10	StringTie	exon	34074652	34074830	1000	+	.	gene_id "MSTRG.5300"; transcript_id "MSTRG.5300.3"; exon_number "4";
10	StringTie	exon	34078162	34078242	1000	+	.	gene_id "MSTRG.5300"; transcript_id "MSTRG.5300.3"; exon_number "5";
10	StringTie	exon	34079856	34079972	1000	+	.	gene_id "MSTRG.5300"; transcript_id "MSTRG.5300.3"; exon_number "6";
10	StringTie	exon	34090282	34090389	1000	+	.	gene_id "MSTRG.5300"; transcript_id "MSTRG.5300.3"; exon_number "7";
10	StringTie	exon	34095631	34095710	1000	+	.	gene_id "MSTRG.5300"; transcript_id "MSTRG.5300.3"; exon_number "8";
10	StringTie	exon	34098575	34098614	1000	+	.	gene_id "MSTRG.5300"; transcript_id "MSTRG.5300.3"; exon_number "9";
10	StringTie	transcript	34060089	34090389	1000	+	.	gene_id "MSTRG.5300"; transcript_id "MSTRG.5300.4";
10	StringTie	exon	34060089	34060205	1000	+	.	gene_id "MSTRG.5300"; transcript_id "MSTRG.5300.4"; exon_number "1";
10	StringTie	exon	34067402	34067547	1000	+	.	gene_id "MSTRG.5300"; transcript_id "MSTRG.5300.4"; exon_number "2";
10	StringTie	exon	34068661	34068791	1000	+	.	gene_id "MSTRG.5300"; transcript_id "MSTRG.5300.4"; exon_number "3";
10	StringTie	exon	34074652	34074830	1000	+	.	gene_id "MSTRG.5300"; transcript_id "MSTRG.5300.4"; exon_number "4";
10	StringTie	exon	34078162	34078242	1000	+	.	gene_id "MSTRG.5300"; transcript_id "MSTRG.5300.4"; exon_number "5";
10	StringTie	exon	34079856	34079972	1000	+	.	gene_id "MSTRG.5300"; transcript_id "MSTRG.5300.4"; exon_number "6";
10	StringTie	exon	34090222	34090389	1000	+	.	gene_id "MSTRG.5300"; transcript_id "MSTRG.5300.4"; exon_number "7";
10	StringTie	transcript	34060092	34079972	1000	+	.	gene_id "MSTRG.5300"; transcript_id "MSTRG.5300.5";
10	StringTie	exon	34060092	34060205	1000	+	.	gene_id "MSTRG.5300"; transcript_id "MSTRG.5300.5"; exon_number "1";
10	StringTie	exon	34067402	34067547	1000	+	.	gene_id "MSTRG.5300"; transcript_id "MSTRG.5300.5"; exon_number "2";
10	StringTie	exon	34068657	34068791	1000	+	.	gene_id "MSTRG.5300"; transcript_id "MSTRG.5300.5"; exon_number "3";
10	StringTie	exon	34071259	34071324	1000	+	.	gene_id "MSTRG.5300"; transcript_id "MSTRG.5300.5"; exon_number "4";
10	StringTie	exon	34074652	34074830	1000	+	.	gene_id "MSTRG.5300"; transcript_id "MSTRG.5300.5"; exon_number "5";
10	StringTie	exon	34078162	34078242	1000	+	.	gene_id "MSTRG.5300"; transcript_id "MSTRG.5300.5"; exon_number "6";
10	StringTie	exon	34079856	34079972	1000	+	.	gene_id "MSTRG.5300"; transcript_id "MSTRG.5300.5"; exon_number "7";
10	StringTie	transcript	34118378	34179265	1000	-	.	gene_id "MSTRG.5303"; transcript_id "MSTRG.5303.1";
10	StringTie	exon	34118378	34118430	1000	-	.	gene_id "MSTRG.5303"; transcript_id "MSTRG.5303.1"; exon_number "1";
10	StringTie	exon	34122625	34122741	1000	-	.	gene_id "MSTRG.5303"; transcript_id "MSTRG.5303.1"; exon_number "2";
10	StringTie	exon	34123772	34123945	1000	-	.	gene_id "MSTRG.5303"; transcript_id "MSTRG.5303.1"; exon_number "3";
10	StringTie	exon	34125282	34125435	1000	-	.	gene_id "MSTRG.5303"; transcript_id "MSTRG.5303.1"; exon_number "4";
10	StringTie	exon	34127281	34127412	1000	-	.	gene_id "MSTRG.5303"; transcript_id "MSTRG.5303.1"; exon_number "5";
10	StringTie	exon	34127771	34127833	1000	-	.	gene_id "MSTRG.5303"; transcript_id "MSTRG.5303.1"; exon_number "6";
10	StringTie	exon	34136957	34137062	1000	-	.	gene_id "MSTRG.5303"; transcript_id "MSTRG.5303.1"; exon_number "7";
10	StringTie	exon	34174575	34174759	1000	-	.	gene_id "MSTRG.5303"; transcript_id "MSTRG.5303.1"; exon_number "8";
10	StringTie	exon	34179002	34179265	1000	-	.	gene_id "MSTRG.5303"; transcript_id "MSTRG.5303.1"; exon_number "9";
10	StringTie	transcript	34122575	34276552	1000	-	.	gene_id "MSTRG.5303"; transcript_id "MSTRG.5303.2";
10	StringTie	exon	34122575	34122741	1000	-	.	gene_id "MSTRG.5303"; transcript_id "MSTRG.5303.2"; exon_number "1";
10	StringTie	exon	34123772	34123945	1000	-	.	gene_id "MSTRG.5303"; transcript_id "MSTRG.5303.2"; exon_number "2";
10	StringTie	exon	34125282	34125435	1000	-	.	gene_id "MSTRG.5303"; transcript_id "MSTRG.5303.2"; exon_number "3";
10	StringTie	exon	34127281	34127412	1000	-	.	gene_id "MSTRG.5303"; transcript_id "MSTRG.5303.2"; exon_number "4";
10	StringTie	exon	34174575	34174759	1000	-	.	gene_id "MSTRG.5303"; transcript_id "MSTRG.5303.2"; exon_number "5";
10	StringTie	exon	34199807	34199912	1000	-	.	gene_id "MSTRG.5303"; transcript_id "MSTRG.5303.2"; exon_number "6";
10	StringTie	exon	34200749	34200868	1000	-	.	gene_id "MSTRG.5303"; transcript_id "MSTRG.5303.2"; exon_number "7";
10	StringTie	exon	34276350	34276552	1000	-	.	gene_id "MSTRG.5303"; transcript_id "MSTRG.5303.2"; exon_number "8";
10	StringTie	transcript	34122575	34179265	1000	-	.	gene_id "MSTRG.5303"; transcript_id "MSTRG.5303.3";
10	StringTie	exon	34122575	34122741	1000	-	.	gene_id "MSTRG.5303"; transcript_id "MSTRG.5303.3"; exon_number "1";
10	StringTie	exon	34123772	34123945	1000	-	.	gene_id "MSTRG.5303"; transcript_id "MSTRG.5303.3"; exon_number "2";
10	StringTie	exon	34125282	34125435	1000	-	.	gene_id "MSTRG.5303"; transcript_id "MSTRG.5303.3"; exon_number "3";
10	StringTie	exon	34127281	34127412	1000	-	.	gene_id "MSTRG.5303"; transcript_id "MSTRG.5303.3"; exon_number "4";
10	StringTie	exon	34127771	34127833	1000	-	.	gene_id "MSTRG.5303"; transcript_id "MSTRG.5303.3"; exon_number "5";
10	StringTie	exon	34136957	34137062	1000	-	.	gene_id "MSTRG.5303"; transcript_id "MSTRG.5303.3"; exon_number "6";
10	StringTie	exon	34174575	34174759	1000	-	.	gene_id "MSTRG.5303"; transcript_id "MSTRG.5303.3"; exon_number "7";
10	StringTie	exon	34176212	34176382	1000	-	.	gene_id "MSTRG.5303"; transcript_id "MSTRG.5303.3"; exon_number "8";
10	StringTie	exon	34179002	34179265	1000	-	.	gene_id "MSTRG.5303"; transcript_id "MSTRG.5303.3"; exon_number "9";
10	StringTie	transcript	34122575	34276552	1000	-	.	gene_id "MSTRG.5303"; transcript_id "MSTRG.5303.4";
10	StringTie	exon	34122575	34122741	1000	-	.	gene_id "MSTRG.5303"; transcript_id "MSTRG.5303.4"; exon_number "1";
10	StringTie	exon	34123772	34123945	1000	-	.	gene_id "MSTRG.5303"; transcript_id "MSTRG.5303.4"; exon_number "2";
10	StringTie	exon	34125282	34125435	1000	-	.	gene_id "MSTRG.5303"; transcript_id "MSTRG.5303.4"; exon_number "3";
10	StringTie	exon	34127281	34127412	1000	-	.	gene_id "MSTRG.5303"; transcript_id "MSTRG.5303.4"; exon_number "4";
10	StringTie	exon	34127771	34127833	1000	-	.	gene_id "MSTRG.5303"; transcript_id "MSTRG.5303.4"; exon_number "5";
10	StringTie	exon	34136957	34137062	1000	-	.	gene_id "MSTRG.5303"; transcript_id "MSTRG.5303.4"; exon_number "6";
10	StringTie	exon	34174575	34174759	1000	-	.	gene_id "MSTRG.5303"; transcript_id "MSTRG.5303.4"; exon_number "7";
10	StringTie	exon	34199807	34199912	1000	-	.	gene_id "MSTRG.5303"; transcript_id "MSTRG.5303.4"; exon_number "8";
10	StringTie	exon	34200749	34200868	1000	-	.	gene_id "MSTRG.5303"; transcript_id "MSTRG.5303.4"; exon_number "9";
10	StringTie	exon	34276350	34276552	1000	-	.	gene_id "MSTRG.5303"; transcript_id "MSTRG.5303.4"; exon_number "10";
10	StringTie	transcript	34122712	34179265	1000	-	.	gene_id "MSTRG.5303"; transcript_id "MSTRG.5303.5";
10	StringTie	exon	34122712	34122741	1000	-	.	gene_id "MSTRG.5303"; transcript_id "MSTRG.5303.5"; exon_number "1";
10	StringTie	exon	34123772	34123945	1000	-	.	gene_id "MSTRG.5303"; transcript_id "MSTRG.5303.5"; exon_number "2";
10	StringTie	exon	34125282	34125435	1000	-	.	gene_id "MSTRG.5303"; transcript_id "MSTRG.5303.5"; exon_number "3";
10	StringTie	exon	34127281	34127412	1000	-	.	gene_id "MSTRG.5303"; transcript_id "MSTRG.5303.5"; exon_number "4";
10	StringTie	exon	34174575	34174759	1000	-	.	gene_id "MSTRG.5303"; transcript_id "MSTRG.5303.5"; exon_number "5";
10	StringTie	exon	34179002	34179265	1000	-	.	gene_id "MSTRG.5303"; transcript_id "MSTRG.5303.5"; exon_number "6";
10	StringTie	transcript	34138585	34179265	1000	-	.	gene_id "MSTRG.5303"; transcript_id "MSTRG.5303.6";
10	StringTie	exon	34138585	34138761	1000	-	.	gene_id "MSTRG.5303"; transcript_id "MSTRG.5303.6"; exon_number "1";
10	StringTie	exon	34174575	34174759	1000	-	.	gene_id "MSTRG.5303"; transcript_id "MSTRG.5303.6"; exon_number "2";
10	StringTie	exon	34179002	34179265	1000	-	.	gene_id "MSTRG.5303"; transcript_id "MSTRG.5303.6"; exon_number "3";
10	StringTie	transcript	34158263	34179265	1000	-	.	gene_id "MSTRG.5303"; transcript_id "MSTRG.5303.7";
10	StringTie	exon	34158263	34158387	1000	-	.	gene_id "MSTRG.5303"; transcript_id "MSTRG.5303.7"; exon_number "1";
10	StringTie	exon	34174575	34174759	1000	-	.	gene_id "MSTRG.5303"; transcript_id "MSTRG.5303.7"; exon_number "2";
10	StringTie	exon	34179002	34179265	1000	-	.	gene_id "MSTRG.5303"; transcript_id "MSTRG.5303.7"; exon_number "3";
10	StringTie	transcript	34158266	34276552	1000	-	.	gene_id "MSTRG.5303"; transcript_id "MSTRG.5303.8";
10	StringTie	exon	34158266	34158387	1000	-	.	gene_id "MSTRG.5303"; transcript_id "MSTRG.5303.8"; exon_number "1";
10	StringTie	exon	34174575	34174759	1000	-	.	gene_id "MSTRG.5303"; transcript_id "MSTRG.5303.8"; exon_number "2";
10	StringTie	exon	34199807	34199912	1000	-	.	gene_id "MSTRG.5303"; transcript_id "MSTRG.5303.8"; exon_number "3";
10	StringTie	exon	34200749	34200868	1000	-	.	gene_id "MSTRG.5303"; transcript_id "MSTRG.5303.8"; exon_number "4";
10	StringTie	exon	34276350	34276552	1000	-	.	gene_id "MSTRG.5303"; transcript_id "MSTRG.5303.8"; exon_number "5";
10	StringTie	transcript	34269483	34276552	1000	-	.	gene_id "MSTRG.5303"; transcript_id "MSTRG.5303.9";
10	StringTie	exon	34269483	34269831	1000	-	.	gene_id "MSTRG.5303"; transcript_id "MSTRG.5303.9"; exon_number "1";
10	StringTie	exon	34272713	34272786	1000	-	.	gene_id "MSTRG.5303"; transcript_id "MSTRG.5303.9"; exon_number "2";
10	StringTie	exon	34276350	34276552	1000	-	.	gene_id "MSTRG.5303"; transcript_id "MSTRG.5303.9"; exon_number "3";
10	StringTie	transcript	34234402	34234803	1000	+	.	gene_id "MSTRG.5306"; transcript_id "MSTRG.5306.1";
10	StringTie	exon	34234402	34234803	1000	+	.	gene_id "MSTRG.5306"; transcript_id "MSTRG.5306.1"; exon_number "1";
10	StringTie	transcript	34283910	34294259	1000	+	.	gene_id "MSTRG.5307"; transcript_id "MSTRG.5307.1";
10	StringTie	exon	34283910	34284019	1000	+	.	gene_id "MSTRG.5307"; transcript_id "MSTRG.5307.1"; exon_number "1";
10	StringTie	exon	34291723	34291915	1000	+	.	gene_id "MSTRG.5307"; transcript_id "MSTRG.5307.1"; exon_number "2";
10	StringTie	exon	34293948	34294259	1000	+	.	gene_id "MSTRG.5307"; transcript_id "MSTRG.5307.1"; exon_number "3";
10	StringTie	transcript	34283910	34335678	1000	+	.	gene_id "MSTRG.5307"; transcript_id "MSTRG.5307.2";
10	StringTie	exon	34283910	34284019	1000	+	.	gene_id "MSTRG.5307"; transcript_id "MSTRG.5307.2"; exon_number "1";
10	StringTie	exon	34291723	34291915	1000	+	.	gene_id "MSTRG.5307"; transcript_id "MSTRG.5307.2"; exon_number "2";
10	StringTie	exon	34331118	34331159	1000	+	.	gene_id "MSTRG.5307"; transcript_id "MSTRG.5307.2"; exon_number "3";
10	StringTie	exon	34335465	34335678	1000	+	.	gene_id "MSTRG.5307"; transcript_id "MSTRG.5307.2"; exon_number "4";
10	StringTie	transcript	34283912	34335678	1000	+	.	gene_id "MSTRG.5307"; transcript_id "MSTRG.5307.3";
10	StringTie	exon	34283912	34284019	1000	+	.	gene_id "MSTRG.5307"; transcript_id "MSTRG.5307.3"; exon_number "1";
10	StringTie	exon	34291723	34291915	1000	+	.	gene_id "MSTRG.5307"; transcript_id "MSTRG.5307.3"; exon_number "2";
10	StringTie	exon	34335465	34335678	1000	+	.	gene_id "MSTRG.5307"; transcript_id "MSTRG.5307.3"; exon_number "3";
10	StringTie	transcript	34283912	34294259	1000	+	.	gene_id "MSTRG.5307"; transcript_id "MSTRG.5307.4";
10	StringTie	exon	34283912	34284019	1000	+	.	gene_id "MSTRG.5307"; transcript_id "MSTRG.5307.4"; exon_number "1";
10	StringTie	exon	34291854	34291915	1000	+	.	gene_id "MSTRG.5307"; transcript_id "MSTRG.5307.4"; exon_number "2";
10	StringTie	exon	34293948	34294259	1000	+	.	gene_id "MSTRG.5307"; transcript_id "MSTRG.5307.4"; exon_number "3";
10	StringTie	transcript	34457623	34458108	1000	-	.	gene_id "MSTRG.5312"; transcript_id "MSTRG.5312.1";
10	StringTie	exon	34457623	34458108	1000	-	.	gene_id "MSTRG.5312"; transcript_id "MSTRG.5312.1"; exon_number "1";
10	StringTie	transcript	34723432	34723903	1000	+	.	gene_id "MSTRG.5314"; transcript_id "MSTRG.5314.1";
10	StringTie	exon	34723432	34723903	1000	+	.	gene_id "MSTRG.5314"; transcript_id "MSTRG.5314.1"; exon_number "1";
10	StringTie	transcript	34887055	34916444	1000	+	.	gene_id "MSTRG.5316"; transcript_id "MSTRG.5316.1";
10	StringTie	exon	34887055	34887359	1000	+	.	gene_id "MSTRG.5316"; transcript_id "MSTRG.5316.1"; exon_number "1";
10	StringTie	exon	34898364	34898477	1000	+	.	gene_id "MSTRG.5316"; transcript_id "MSTRG.5316.1"; exon_number "2";
10	StringTie	exon	34901715	34901810	1000	+	.	gene_id "MSTRG.5316"; transcript_id "MSTRG.5316.1"; exon_number "3";
10	StringTie	exon	34906750	34906791	1000	+	.	gene_id "MSTRG.5316"; transcript_id "MSTRG.5316.1"; exon_number "4";
10	StringTie	exon	34915955	34916444	1000	+	.	gene_id "MSTRG.5316"; transcript_id "MSTRG.5316.1"; exon_number "5";
10	StringTie	transcript	34887055	34904252	1000	+	.	gene_id "MSTRG.5316"; transcript_id "MSTRG.5316.2";
10	StringTie	exon	34887055	34887359	1000	+	.	gene_id "MSTRG.5316"; transcript_id "MSTRG.5316.2"; exon_number "1";
10	StringTie	exon	34901715	34901810	1000	+	.	gene_id "MSTRG.5316"; transcript_id "MSTRG.5316.2"; exon_number "2";
10	StringTie	exon	34903872	34904252	1000	+	.	gene_id "MSTRG.5316"; transcript_id "MSTRG.5316.2"; exon_number "3";
10	StringTie	transcript	34887055	34916444	1000	+	.	gene_id "MSTRG.5316"; transcript_id "MSTRG.5316.3";
10	StringTie	exon	34887055	34887359	1000	+	.	gene_id "MSTRG.5316"; transcript_id "MSTRG.5316.3"; exon_number "1";
10	StringTie	exon	34906750	34906791	1000	+	.	gene_id "MSTRG.5316"; transcript_id "MSTRG.5316.3"; exon_number "2";
10	StringTie	exon	34915955	34916444	1000	+	.	gene_id "MSTRG.5316"; transcript_id "MSTRG.5316.3"; exon_number "3";
10	StringTie	transcript	34887056	34904252	1000	+	.	gene_id "MSTRG.5316"; transcript_id "MSTRG.5316.4";
10	StringTie	exon	34887056	34887359	1000	+	.	gene_id "MSTRG.5316"; transcript_id "MSTRG.5316.4"; exon_number "1";
10	StringTie	exon	34898364	34898477	1000	+	.	gene_id "MSTRG.5316"; transcript_id "MSTRG.5316.4"; exon_number "2";
10	StringTie	exon	34901715	34901810	1000	+	.	gene_id "MSTRG.5316"; transcript_id "MSTRG.5316.4"; exon_number "3";
10	StringTie	exon	34903872	34904252	1000	+	.	gene_id "MSTRG.5316"; transcript_id "MSTRG.5316.4"; exon_number "4";
10	StringTie	transcript	34887057	34904252	1000	+	.	gene_id "MSTRG.5316"; transcript_id "MSTRG.5316.5";
10	StringTie	exon	34887057	34887359	1000	+	.	gene_id "MSTRG.5316"; transcript_id "MSTRG.5316.5"; exon_number "1";
10	StringTie	exon	34898347	34898477	1000	+	.	gene_id "MSTRG.5316"; transcript_id "MSTRG.5316.5"; exon_number "2";
10	StringTie	exon	34901715	34901810	1000	+	.	gene_id "MSTRG.5316"; transcript_id "MSTRG.5316.5"; exon_number "3";
10	StringTie	exon	34903872	34904252	1000	+	.	gene_id "MSTRG.5316"; transcript_id "MSTRG.5316.5"; exon_number "4";
10	StringTie	transcript	34887057	34916444	1000	+	.	gene_id "MSTRG.5316"; transcript_id "MSTRG.5316.6";
10	StringTie	exon	34887057	34887359	1000	+	.	gene_id "MSTRG.5316"; transcript_id "MSTRG.5316.6"; exon_number "1";
10	StringTie	exon	34898347	34898477	1000	+	.	gene_id "MSTRG.5316"; transcript_id "MSTRG.5316.6"; exon_number "2";
10	StringTie	exon	34901715	34901810	1000	+	.	gene_id "MSTRG.5316"; transcript_id "MSTRG.5316.6"; exon_number "3";
10	StringTie	exon	34906750	34906791	1000	+	.	gene_id "MSTRG.5316"; transcript_id "MSTRG.5316.6"; exon_number "4";
10	StringTie	exon	34915955	34916444	1000	+	.	gene_id "MSTRG.5316"; transcript_id "MSTRG.5316.6"; exon_number "5";
10	StringTie	transcript	34887057	34916224	1000	+	.	gene_id "MSTRG.5316"; transcript_id "MSTRG.5316.7";
10	StringTie	exon	34887057	34887359	1000	+	.	gene_id "MSTRG.5316"; transcript_id "MSTRG.5316.7"; exon_number "1";
10	StringTie	exon	34901715	34901810	1000	+	.	gene_id "MSTRG.5316"; transcript_id "MSTRG.5316.7"; exon_number "2";
10	StringTie	exon	34906750	34906791	1000	+	.	gene_id "MSTRG.5316"; transcript_id "MSTRG.5316.7"; exon_number "3";
10	StringTie	exon	34915955	34916224	1000	+	.	gene_id "MSTRG.5316"; transcript_id "MSTRG.5316.7"; exon_number "4";
10	StringTie	transcript	34887057	34902178	1000	+	.	gene_id "MSTRG.5316"; transcript_id "MSTRG.5316.8";
10	StringTie	exon	34887057	34887359	1000	+	.	gene_id "MSTRG.5316"; transcript_id "MSTRG.5316.8"; exon_number "1";
10	StringTie	exon	34901715	34901810	1000	+	.	gene_id "MSTRG.5316"; transcript_id "MSTRG.5316.8"; exon_number "2";
10	StringTie	exon	34902095	34902178	1000	+	.	gene_id "MSTRG.5316"; transcript_id "MSTRG.5316.8"; exon_number "3";
10	StringTie	transcript	34887057	34888133	1000	+	.	gene_id "MSTRG.5316"; transcript_id "MSTRG.5316.9";
10	StringTie	exon	34887057	34887359	1000	+	.	gene_id "MSTRG.5316"; transcript_id "MSTRG.5316.9"; exon_number "1";
10	StringTie	exon	34887532	34888133	1000	+	.	gene_id "MSTRG.5316"; transcript_id "MSTRG.5316.9"; exon_number "2";
10	StringTie	transcript	35111743	35150789	1000	-	.	gene_id "MSTRG.5322"; transcript_id "MSTRG.5322.1";
10	StringTie	exon	35111743	35111785	1000	-	.	gene_id "MSTRG.5322"; transcript_id "MSTRG.5322.1"; exon_number "1";
10	StringTie	exon	35150662	35150789	1000	-	.	gene_id "MSTRG.5322"; transcript_id "MSTRG.5322.1"; exon_number "2";
10	StringTie	transcript	35209552	35211198	1000	+	.	gene_id "MSTRG.5323"; transcript_id "MSTRG.5323.1";
10	StringTie	exon	35209552	35209712	1000	+	.	gene_id "MSTRG.5323"; transcript_id "MSTRG.5323.1"; exon_number "1";
10	StringTie	exon	35210274	35210369	1000	+	.	gene_id "MSTRG.5323"; transcript_id "MSTRG.5323.1"; exon_number "2";
10	StringTie	exon	35210655	35211198	1000	+	.	gene_id "MSTRG.5323"; transcript_id "MSTRG.5323.1"; exon_number "3";
10	StringTie	transcript	35212825	35216524	1000	+	.	gene_id "MSTRG.5326"; transcript_id "MSTRG.5326.1";
10	StringTie	exon	35212825	35212948	1000	+	.	gene_id "MSTRG.5326"; transcript_id "MSTRG.5326.1"; exon_number "1";
10	StringTie	exon	35213968	35214061	1000	+	.	gene_id "MSTRG.5326"; transcript_id "MSTRG.5326.1"; exon_number "2";
10	StringTie	exon	35215469	35215642	1000	+	.	gene_id "MSTRG.5326"; transcript_id "MSTRG.5326.1"; exon_number "3";
10	StringTie	exon	35215958	35216134	1000	+	.	gene_id "MSTRG.5326"; transcript_id "MSTRG.5326.1"; exon_number "4";
10	StringTie	exon	35216436	35216524	1000	+	.	gene_id "MSTRG.5326"; transcript_id "MSTRG.5326.1"; exon_number "5";
10	StringTie	transcript	35216841	35217698	1000	+	.	gene_id "MSTRG.5327"; transcript_id "MSTRG.5327.1";
10	StringTie	exon	35216841	35216969	1000	+	.	gene_id "MSTRG.5327"; transcript_id "MSTRG.5327.1"; exon_number "1";
10	StringTie	exon	35217073	35217225	1000	+	.	gene_id "MSTRG.5327"; transcript_id "MSTRG.5327.1"; exon_number "2";
10	StringTie	exon	35217631	35217698	1000	+	.	gene_id "MSTRG.5327"; transcript_id "MSTRG.5327.1"; exon_number "3";
10	StringTie	transcript	35219298	35221172	1000	+	.	gene_id "MSTRG.5330"; transcript_id "MSTRG.5330.1";
10	StringTie	exon	35219298	35219417	1000	+	.	gene_id "MSTRG.5330"; transcript_id "MSTRG.5330.1"; exon_number "1";
10	StringTie	exon	35221013	35221172	1000	+	.	gene_id "MSTRG.5330"; transcript_id "MSTRG.5330.1"; exon_number "2";
10	StringTie	transcript	35223696	35224318	1000	+	.	gene_id "MSTRG.5332"; transcript_id "MSTRG.5332.1";
10	StringTie	exon	35223696	35224318	1000	+	.	gene_id "MSTRG.5332"; transcript_id "MSTRG.5332.1"; exon_number "1";
10	StringTie	transcript	35224680	35225333	1000	+	.	gene_id "MSTRG.5333"; transcript_id "MSTRG.5333.1";
10	StringTie	exon	35224680	35225333	1000	+	.	gene_id "MSTRG.5333"; transcript_id "MSTRG.5333.1"; exon_number "1";
10	StringTie	transcript	35367659	35436240	1000	-	.	gene_id "MSTRG.5336"; transcript_id "MSTRG.5336.1";
10	StringTie	exon	35367659	35367801	1000	-	.	gene_id "MSTRG.5336"; transcript_id "MSTRG.5336.1"; exon_number "1";
10	StringTie	exon	35428613	35428745	1000	-	.	gene_id "MSTRG.5336"; transcript_id "MSTRG.5336.1"; exon_number "2";
10	StringTie	exon	35436060	35436240	1000	-	.	gene_id "MSTRG.5336"; transcript_id "MSTRG.5336.1"; exon_number "3";
10	StringTie	transcript	35367716	35436240	1000	-	.	gene_id "MSTRG.5336"; transcript_id "MSTRG.5336.2";
10	StringTie	exon	35367716	35367801	1000	-	.	gene_id "MSTRG.5336"; transcript_id "MSTRG.5336.2"; exon_number "1";
10	StringTie	exon	35378507	35378697	1000	-	.	gene_id "MSTRG.5336"; transcript_id "MSTRG.5336.2"; exon_number "2";
10	StringTie	exon	35428613	35428745	1000	-	.	gene_id "MSTRG.5336"; transcript_id "MSTRG.5336.2"; exon_number "3";
10	StringTie	exon	35436060	35436240	1000	-	.	gene_id "MSTRG.5336"; transcript_id "MSTRG.5336.2"; exon_number "4";
10	StringTie	transcript	35367724	35436240	1000	-	.	gene_id "MSTRG.5336"; transcript_id "MSTRG.5336.3";
10	StringTie	exon	35367724	35367801	1000	-	.	gene_id "MSTRG.5336"; transcript_id "MSTRG.5336.3"; exon_number "1";
10	StringTie	exon	35378539	35378697	1000	-	.	gene_id "MSTRG.5336"; transcript_id "MSTRG.5336.3"; exon_number "2";
10	StringTie	exon	35428613	35428745	1000	-	.	gene_id "MSTRG.5336"; transcript_id "MSTRG.5336.3"; exon_number "3";
10	StringTie	exon	35436060	35436240	1000	-	.	gene_id "MSTRG.5336"; transcript_id "MSTRG.5336.3"; exon_number "4";
10	StringTie	transcript	35367728	35436240	1000	-	.	gene_id "MSTRG.5336"; transcript_id "MSTRG.5336.4";
10	StringTie	exon	35367728	35367801	1000	-	.	gene_id "MSTRG.5336"; transcript_id "MSTRG.5336.4"; exon_number "1";
10	StringTie	exon	35418004	35418187	1000	-	.	gene_id "MSTRG.5336"; transcript_id "MSTRG.5336.4"; exon_number "2";
10	StringTie	exon	35418916	35419064	1000	-	.	gene_id "MSTRG.5336"; transcript_id "MSTRG.5336.4"; exon_number "3";
10	StringTie	exon	35428613	35428745	1000	-	.	gene_id "MSTRG.5336"; transcript_id "MSTRG.5336.4"; exon_number "4";
10	StringTie	exon	35436060	35436240	1000	-	.	gene_id "MSTRG.5336"; transcript_id "MSTRG.5336.4"; exon_number "5";
10	StringTie	transcript	35367728	35415662	1000	-	.	gene_id "MSTRG.5336"; transcript_id "MSTRG.5336.5";
10	StringTie	exon	35367728	35367801	1000	-	.	gene_id "MSTRG.5336"; transcript_id "MSTRG.5336.5"; exon_number "1";
10	StringTie	exon	35378539	35378697	1000	-	.	gene_id "MSTRG.5336"; transcript_id "MSTRG.5336.5"; exon_number "2";
10	StringTie	exon	35386989	35387099	1000	-	.	gene_id "MSTRG.5336"; transcript_id "MSTRG.5336.5"; exon_number "3";
10	StringTie	exon	35388565	35388689	1000	-	.	gene_id "MSTRG.5336"; transcript_id "MSTRG.5336.5"; exon_number "4";
10	StringTie	exon	35390966	35391064	1000	-	.	gene_id "MSTRG.5336"; transcript_id "MSTRG.5336.5"; exon_number "5";
10	StringTie	exon	35411673	35411766	1000	-	.	gene_id "MSTRG.5336"; transcript_id "MSTRG.5336.5"; exon_number "6";
10	StringTie	exon	35413059	35413213	1000	-	.	gene_id "MSTRG.5336"; transcript_id "MSTRG.5336.5"; exon_number "7";
10	StringTie	exon	35415320	35415662	1000	-	.	gene_id "MSTRG.5336"; transcript_id "MSTRG.5336.5"; exon_number "8";
10	StringTie	transcript	35367737	35415662	1000	-	.	gene_id "MSTRG.5336"; transcript_id "MSTRG.5336.6";
10	StringTie	exon	35367737	35367801	1000	-	.	gene_id "MSTRG.5336"; transcript_id "MSTRG.5336.6"; exon_number "1";
10	StringTie	exon	35378507	35378697	1000	-	.	gene_id "MSTRG.5336"; transcript_id "MSTRG.5336.6"; exon_number "2";
10	StringTie	exon	35386989	35387099	1000	-	.	gene_id "MSTRG.5336"; transcript_id "MSTRG.5336.6"; exon_number "3";
10	StringTie	exon	35388565	35388689	1000	-	.	gene_id "MSTRG.5336"; transcript_id "MSTRG.5336.6"; exon_number "4";
10	StringTie	exon	35390966	35391064	1000	-	.	gene_id "MSTRG.5336"; transcript_id "MSTRG.5336.6"; exon_number "5";
10	StringTie	exon	35411673	35411766	1000	-	.	gene_id "MSTRG.5336"; transcript_id "MSTRG.5336.6"; exon_number "6";
10	StringTie	exon	35413059	35413213	1000	-	.	gene_id "MSTRG.5336"; transcript_id "MSTRG.5336.6"; exon_number "7";
10	StringTie	exon	35415444	35415662	1000	-	.	gene_id "MSTRG.5336"; transcript_id "MSTRG.5336.6"; exon_number "8";
10	StringTie	transcript	35378593	35415662	1000	-	.	gene_id "MSTRG.5336"; transcript_id "MSTRG.5336.7";
10	StringTie	exon	35378593	35378697	1000	-	.	gene_id "MSTRG.5336"; transcript_id "MSTRG.5336.7"; exon_number "1";
10	StringTie	exon	35386989	35387099	1000	-	.	gene_id "MSTRG.5336"; transcript_id "MSTRG.5336.7"; exon_number "2";
10	StringTie	exon	35388565	35388689	1000	-	.	gene_id "MSTRG.5336"; transcript_id "MSTRG.5336.7"; exon_number "3";
10	StringTie	exon	35390966	35391064	1000	-	.	gene_id "MSTRG.5336"; transcript_id "MSTRG.5336.7"; exon_number "4";
10	StringTie	exon	35411673	35411766	1000	-	.	gene_id "MSTRG.5336"; transcript_id "MSTRG.5336.7"; exon_number "5";
10	StringTie	exon	35413059	35413213	1000	-	.	gene_id "MSTRG.5336"; transcript_id "MSTRG.5336.7"; exon_number "6";
10	StringTie	exon	35415352	35415662	1000	-	.	gene_id "MSTRG.5336"; transcript_id "MSTRG.5336.7"; exon_number "7";
10	StringTie	transcript	35388565	35436240	1000	-	.	gene_id "MSTRG.5336"; transcript_id "MSTRG.5336.8";
10	StringTie	exon	35388565	35388689	1000	-	.	gene_id "MSTRG.5336"; transcript_id "MSTRG.5336.8"; exon_number "1";
10	StringTie	exon	35390966	35391064	1000	-	.	gene_id "MSTRG.5336"; transcript_id "MSTRG.5336.8"; exon_number "2";
10	StringTie	exon	35411673	35411766	1000	-	.	gene_id "MSTRG.5336"; transcript_id "MSTRG.5336.8"; exon_number "3";
10	StringTie	exon	35413059	35413213	1000	-	.	gene_id "MSTRG.5336"; transcript_id "MSTRG.5336.8"; exon_number "4";
10	StringTie	exon	35418004	35418187	1000	-	.	gene_id "MSTRG.5336"; transcript_id "MSTRG.5336.8"; exon_number "5";
10	StringTie	exon	35428613	35428745	1000	-	.	gene_id "MSTRG.5336"; transcript_id "MSTRG.5336.8"; exon_number "6";
10	StringTie	exon	35436060	35436240	1000	-	.	gene_id "MSTRG.5336"; transcript_id "MSTRG.5336.8"; exon_number "7";
10	StringTie	transcript	35388565	35436240	1000	-	.	gene_id "MSTRG.5336"; transcript_id "MSTRG.5336.9";
10	StringTie	exon	35388565	35388689	1000	-	.	gene_id "MSTRG.5336"; transcript_id "MSTRG.5336.9"; exon_number "1";
10	StringTie	exon	35390966	35391064	1000	-	.	gene_id "MSTRG.5336"; transcript_id "MSTRG.5336.9"; exon_number "2";
10	StringTie	exon	35411673	35411766	1000	-	.	gene_id "MSTRG.5336"; transcript_id "MSTRG.5336.9"; exon_number "3";
10	StringTie	exon	35413059	35413213	1000	-	.	gene_id "MSTRG.5336"; transcript_id "MSTRG.5336.9"; exon_number "4";
10	StringTie	exon	35418004	35418187	1000	-	.	gene_id "MSTRG.5336"; transcript_id "MSTRG.5336.9"; exon_number "5";
10	StringTie	exon	35427496	35427640	1000	-	.	gene_id "MSTRG.5336"; transcript_id "MSTRG.5336.9"; exon_number "6";
10	StringTie	exon	35428613	35428745	1000	-	.	gene_id "MSTRG.5336"; transcript_id "MSTRG.5336.9"; exon_number "7";
10	StringTie	exon	35436060	35436240	1000	-	.	gene_id "MSTRG.5336"; transcript_id "MSTRG.5336.9"; exon_number "8";
10	StringTie	transcript	35388565	35436240	1000	-	.	gene_id "MSTRG.5336"; transcript_id "MSTRG.5336.10";
10	StringTie	exon	35388565	35388689	1000	-	.	gene_id "MSTRG.5336"; transcript_id "MSTRG.5336.10"; exon_number "1";
10	StringTie	exon	35390966	35391064	1000	-	.	gene_id "MSTRG.5336"; transcript_id "MSTRG.5336.10"; exon_number "2";
10	StringTie	exon	35411673	35411766	1000	-	.	gene_id "MSTRG.5336"; transcript_id "MSTRG.5336.10"; exon_number "3";
10	StringTie	exon	35413059	35413213	1000	-	.	gene_id "MSTRG.5336"; transcript_id "MSTRG.5336.10"; exon_number "4";
10	StringTie	exon	35418004	35418187	1000	-	.	gene_id "MSTRG.5336"; transcript_id "MSTRG.5336.10"; exon_number "5";
10	StringTie	exon	35419379	35419452	1000	-	.	gene_id "MSTRG.5336"; transcript_id "MSTRG.5336.10"; exon_number "6";
10	StringTie	exon	35427496	35427640	1000	-	.	gene_id "MSTRG.5336"; transcript_id "MSTRG.5336.10"; exon_number "7";
10	StringTie	exon	35428613	35428745	1000	-	.	gene_id "MSTRG.5336"; transcript_id "MSTRG.5336.10"; exon_number "8";
10	StringTie	exon	35436060	35436240	1000	-	.	gene_id "MSTRG.5336"; transcript_id "MSTRG.5336.10"; exon_number "9";
10	StringTie	transcript	35411673	35436240	1000	-	.	gene_id "MSTRG.5336"; transcript_id "MSTRG.5336.11";
10	StringTie	exon	35411673	35411766	1000	-	.	gene_id "MSTRG.5336"; transcript_id "MSTRG.5336.11"; exon_number "1";
10	StringTie	exon	35413059	35413213	1000	-	.	gene_id "MSTRG.5336"; transcript_id "MSTRG.5336.11"; exon_number "2";
10	StringTie	exon	35418004	35418187	1000	-	.	gene_id "MSTRG.5336"; transcript_id "MSTRG.5336.11"; exon_number "3";
10	StringTie	exon	35418916	35419064	1000	-	.	gene_id "MSTRG.5336"; transcript_id "MSTRG.5336.11"; exon_number "4";
10	StringTie	exon	35427496	35427640	1000	-	.	gene_id "MSTRG.5336"; transcript_id "MSTRG.5336.11"; exon_number "5";
10	StringTie	exon	35428613	35428745	1000	-	.	gene_id "MSTRG.5336"; transcript_id "MSTRG.5336.11"; exon_number "6";
10	StringTie	exon	35436060	35436240	1000	-	.	gene_id "MSTRG.5336"; transcript_id "MSTRG.5336.11"; exon_number "7";
10	StringTie	transcript	35413071	35436240	1000	-	.	gene_id "MSTRG.5336"; transcript_id "MSTRG.5336.12";
10	StringTie	exon	35413071	35413213	1000	-	.	gene_id "MSTRG.5336"; transcript_id "MSTRG.5336.12"; exon_number "1";
10	StringTie	exon	35418004	35418187	1000	-	.	gene_id "MSTRG.5336"; transcript_id "MSTRG.5336.12"; exon_number "2";
10	StringTie	exon	35418916	35419064	1000	-	.	gene_id "MSTRG.5336"; transcript_id "MSTRG.5336.12"; exon_number "3";
10	StringTie	exon	35428613	35428745	1000	-	.	gene_id "MSTRG.5336"; transcript_id "MSTRG.5336.12"; exon_number "4";
10	StringTie	exon	35436060	35436240	1000	-	.	gene_id "MSTRG.5336"; transcript_id "MSTRG.5336.12"; exon_number "5";
10	StringTie	transcript	35413072	35436240	1000	-	.	gene_id "MSTRG.5336"; transcript_id "MSTRG.5336.13";
10	StringTie	exon	35413072	35413213	1000	-	.	gene_id "MSTRG.5336"; transcript_id "MSTRG.5336.13"; exon_number "1";
10	StringTie	exon	35428613	35428745	1000	-	.	gene_id "MSTRG.5336"; transcript_id "MSTRG.5336.13"; exon_number "2";
10	StringTie	exon	35436060	35436240	1000	-	.	gene_id "MSTRG.5336"; transcript_id "MSTRG.5336.13"; exon_number "3";
10	StringTie	transcript	35413072	35436240	1000	-	.	gene_id "MSTRG.5336"; transcript_id "MSTRG.5336.14";
10	StringTie	exon	35413072	35413213	1000	-	.	gene_id "MSTRG.5336"; transcript_id "MSTRG.5336.14"; exon_number "1";
10	StringTie	exon	35418004	35418187	1000	-	.	gene_id "MSTRG.5336"; transcript_id "MSTRG.5336.14"; exon_number "2";
10	StringTie	exon	35418916	35419064	1000	-	.	gene_id "MSTRG.5336"; transcript_id "MSTRG.5336.14"; exon_number "3";
10	StringTie	exon	35420009	35420053	1000	-	.	gene_id "MSTRG.5336"; transcript_id "MSTRG.5336.14"; exon_number "4";
10	StringTie	exon	35427496	35427640	1000	-	.	gene_id "MSTRG.5336"; transcript_id "MSTRG.5336.14"; exon_number "5";
10	StringTie	exon	35428613	35428745	1000	-	.	gene_id "MSTRG.5336"; transcript_id "MSTRG.5336.14"; exon_number "6";
10	StringTie	exon	35436060	35436240	1000	-	.	gene_id "MSTRG.5336"; transcript_id "MSTRG.5336.14"; exon_number "7";
10	StringTie	transcript	35418097	35436240	1000	-	.	gene_id "MSTRG.5336"; transcript_id "MSTRG.5336.15";
10	StringTie	exon	35418097	35418187	1000	-	.	gene_id "MSTRG.5336"; transcript_id "MSTRG.5336.15"; exon_number "1";
10	StringTie	exon	35418916	35419052	1000	-	.	gene_id "MSTRG.5336"; transcript_id "MSTRG.5336.15"; exon_number "2";
10	StringTie	exon	35420009	35420053	1000	-	.	gene_id "MSTRG.5336"; transcript_id "MSTRG.5336.15"; exon_number "3";
10	StringTie	exon	35428613	35428745	1000	-	.	gene_id "MSTRG.5336"; transcript_id "MSTRG.5336.15"; exon_number "4";
10	StringTie	exon	35436060	35436240	1000	-	.	gene_id "MSTRG.5336"; transcript_id "MSTRG.5336.15"; exon_number "5";
10	StringTie	transcript	35425864	35436240	1000	-	.	gene_id "MSTRG.5336"; transcript_id "MSTRG.5336.17";
10	StringTie	exon	35425864	35425949	1000	-	.	gene_id "MSTRG.5336"; transcript_id "MSTRG.5336.17"; exon_number "1";
10	StringTie	exon	35427496	35427640	1000	-	.	gene_id "MSTRG.5336"; transcript_id "MSTRG.5336.17"; exon_number "2";
10	StringTie	exon	35428613	35428745	1000	-	.	gene_id "MSTRG.5336"; transcript_id "MSTRG.5336.17"; exon_number "3";
10	StringTie	exon	35436060	35436240	1000	-	.	gene_id "MSTRG.5336"; transcript_id "MSTRG.5336.17"; exon_number "4";
10	StringTie	transcript	35457791	35590748	1000	-	.	gene_id "MSTRG.5338"; transcript_id "MSTRG.5338.1";
10	StringTie	exon	35457791	35458094	1000	-	.	gene_id "MSTRG.5338"; transcript_id "MSTRG.5338.1"; exon_number "1";
10	StringTie	exon	35462844	35463096	1000	-	.	gene_id "MSTRG.5338"; transcript_id "MSTRG.5338.1"; exon_number "2";
10	StringTie	exon	35578720	35580164	1000	-	.	gene_id "MSTRG.5338"; transcript_id "MSTRG.5338.1"; exon_number "3";
10	StringTie	exon	35590645	35590748	1000	-	.	gene_id "MSTRG.5338"; transcript_id "MSTRG.5338.1"; exon_number "4";
10	StringTie	transcript	35581453	35590748	1000	-	.	gene_id "MSTRG.5338"; transcript_id "MSTRG.5338.13";
10	StringTie	exon	35581453	35581503	1000	-	.	gene_id "MSTRG.5338"; transcript_id "MSTRG.5338.13"; exon_number "1";
10	StringTie	exon	35590645	35590748	1000	-	.	gene_id "MSTRG.5338"; transcript_id "MSTRG.5338.13"; exon_number "2";
10	StringTie	transcript	35590791	35624461	1000	+	.	gene_id "MSTRG.5341"; transcript_id "MSTRG.5341.1";
10	StringTie	exon	35590791	35591032	1000	+	.	gene_id "MSTRG.5341"; transcript_id "MSTRG.5341.1"; exon_number "1";
10	StringTie	exon	35604283	35604395	1000	+	.	gene_id "MSTRG.5341"; transcript_id "MSTRG.5341.1"; exon_number "2";
10	StringTie	exon	35607446	35607548	1000	+	.	gene_id "MSTRG.5341"; transcript_id "MSTRG.5341.1"; exon_number "3";
10	StringTie	exon	35611462	35611614	1000	+	.	gene_id "MSTRG.5341"; transcript_id "MSTRG.5341.1"; exon_number "4";
10	StringTie	exon	35613656	35613736	1000	+	.	gene_id "MSTRG.5341"; transcript_id "MSTRG.5341.1"; exon_number "5";
10	StringTie	exon	35615205	35615353	1000	+	.	gene_id "MSTRG.5341"; transcript_id "MSTRG.5341.1"; exon_number "6";
10	StringTie	exon	35624355	35624461	1000	+	.	gene_id "MSTRG.5341"; transcript_id "MSTRG.5341.1"; exon_number "7";
10	StringTie	transcript	35590791	35615320	1000	+	.	gene_id "MSTRG.5341"; transcript_id "MSTRG.5341.2";
10	StringTie	exon	35590791	35591032	1000	+	.	gene_id "MSTRG.5341"; transcript_id "MSTRG.5341.2"; exon_number "1";
10	StringTie	exon	35604283	35604393	1000	+	.	gene_id "MSTRG.5341"; transcript_id "MSTRG.5341.2"; exon_number "2";
10	StringTie	exon	35607446	35607548	1000	+	.	gene_id "MSTRG.5341"; transcript_id "MSTRG.5341.2"; exon_number "3";
10	StringTie	exon	35611462	35611614	1000	+	.	gene_id "MSTRG.5341"; transcript_id "MSTRG.5341.2"; exon_number "4";
10	StringTie	exon	35613656	35613736	1000	+	.	gene_id "MSTRG.5341"; transcript_id "MSTRG.5341.2"; exon_number "5";
10	StringTie	exon	35615205	35615320	1000	+	.	gene_id "MSTRG.5341"; transcript_id "MSTRG.5341.2"; exon_number "6";
10	StringTie	transcript	35590791	35615353	1000	+	.	gene_id "MSTRG.5341"; transcript_id "MSTRG.5341.3";
10	StringTie	exon	35590791	35591032	1000	+	.	gene_id "MSTRG.5341"; transcript_id "MSTRG.5341.3"; exon_number "1";
10	StringTie	exon	35604283	35604395	1000	+	.	gene_id "MSTRG.5341"; transcript_id "MSTRG.5341.3"; exon_number "2";
10	StringTie	exon	35607448	35607548	1000	+	.	gene_id "MSTRG.5341"; transcript_id "MSTRG.5341.3"; exon_number "3";
10	StringTie	exon	35611462	35611614	1000	+	.	gene_id "MSTRG.5341"; transcript_id "MSTRG.5341.3"; exon_number "4";
10	StringTie	exon	35613656	35613736	1000	+	.	gene_id "MSTRG.5341"; transcript_id "MSTRG.5341.3"; exon_number "5";
10	StringTie	exon	35615205	35615353	1000	+	.	gene_id "MSTRG.5341"; transcript_id "MSTRG.5341.3"; exon_number "6";
10	StringTie	transcript	35590796	35615442	1000	+	.	gene_id "MSTRG.5341"; transcript_id "MSTRG.5341.4";
10	StringTie	exon	35590796	35591032	1000	+	.	gene_id "MSTRG.5341"; transcript_id "MSTRG.5341.4"; exon_number "1";
10	StringTie	exon	35604283	35604395	1000	+	.	gene_id "MSTRG.5341"; transcript_id "MSTRG.5341.4"; exon_number "2";
10	StringTie	exon	35607446	35607548	1000	+	.	gene_id "MSTRG.5341"; transcript_id "MSTRG.5341.4"; exon_number "3";
10	StringTie	exon	35613656	35613736	1000	+	.	gene_id "MSTRG.5341"; transcript_id "MSTRG.5341.4"; exon_number "4";
10	StringTie	exon	35615205	35615442	1000	+	.	gene_id "MSTRG.5341"; transcript_id "MSTRG.5341.4"; exon_number "5";
10	StringTie	transcript	35590796	35615320	1000	+	.	gene_id "MSTRG.5341"; transcript_id "MSTRG.5341.5";
10	StringTie	exon	35590796	35591032	1000	+	.	gene_id "MSTRG.5341"; transcript_id "MSTRG.5341.5"; exon_number "1";
10	StringTie	exon	35607446	35607548	1000	+	.	gene_id "MSTRG.5341"; transcript_id "MSTRG.5341.5"; exon_number "2";
10	StringTie	exon	35611462	35611614	1000	+	.	gene_id "MSTRG.5341"; transcript_id "MSTRG.5341.5"; exon_number "3";
10	StringTie	exon	35613656	35613736	1000	+	.	gene_id "MSTRG.5341"; transcript_id "MSTRG.5341.5"; exon_number "4";
10	StringTie	exon	35615205	35615320	1000	+	.	gene_id "MSTRG.5341"; transcript_id "MSTRG.5341.5"; exon_number "5";
10	StringTie	transcript	35590804	35613736	1000	+	.	gene_id "MSTRG.5341"; transcript_id "MSTRG.5341.6";
10	StringTie	exon	35590804	35591032	1000	+	.	gene_id "MSTRG.5341"; transcript_id "MSTRG.5341.6"; exon_number "1";
10	StringTie	exon	35604283	35604395	1000	+	.	gene_id "MSTRG.5341"; transcript_id "MSTRG.5341.6"; exon_number "2";
10	StringTie	exon	35607446	35607543	1000	+	.	gene_id "MSTRG.5341"; transcript_id "MSTRG.5341.6"; exon_number "3";
10	StringTie	exon	35611462	35611614	1000	+	.	gene_id "MSTRG.5341"; transcript_id "MSTRG.5341.6"; exon_number "4";
10	StringTie	exon	35613656	35613736	1000	+	.	gene_id "MSTRG.5341"; transcript_id "MSTRG.5341.6"; exon_number "5";
10	StringTie	transcript	35590804	35613736	1000	+	.	gene_id "MSTRG.5341"; transcript_id "MSTRG.5341.7";
10	StringTie	exon	35590804	35591032	1000	+	.	gene_id "MSTRG.5341"; transcript_id "MSTRG.5341.7"; exon_number "1";
10	StringTie	exon	35607446	35607548	1000	+	.	gene_id "MSTRG.5341"; transcript_id "MSTRG.5341.7"; exon_number "2";
10	StringTie	exon	35613656	35613736	1000	+	.	gene_id "MSTRG.5341"; transcript_id "MSTRG.5341.7"; exon_number "3";
10	StringTie	transcript	35590804	35615320	1000	+	.	gene_id "MSTRG.5341"; transcript_id "MSTRG.5341.8";
10	StringTie	exon	35590804	35591032	1000	+	.	gene_id "MSTRG.5341"; transcript_id "MSTRG.5341.8"; exon_number "1";
10	StringTie	exon	35604263	35604395	1000	+	.	gene_id "MSTRG.5341"; transcript_id "MSTRG.5341.8"; exon_number "2";
10	StringTie	exon	35607448	35607548	1000	+	.	gene_id "MSTRG.5341"; transcript_id "MSTRG.5341.8"; exon_number "3";
10	StringTie	exon	35611462	35611614	1000	+	.	gene_id "MSTRG.5341"; transcript_id "MSTRG.5341.8"; exon_number "4";
10	StringTie	exon	35613656	35613736	1000	+	.	gene_id "MSTRG.5341"; transcript_id "MSTRG.5341.8"; exon_number "5";
10	StringTie	exon	35615205	35615320	1000	+	.	gene_id "MSTRG.5341"; transcript_id "MSTRG.5341.8"; exon_number "6";
10	StringTie	transcript	35650407	35656602	1000	+	.	gene_id "MSTRG.5346"; transcript_id "MSTRG.5346.1";
10	StringTie	exon	35650407	35650521	1000	+	.	gene_id "MSTRG.5346"; transcript_id "MSTRG.5346.1"; exon_number "1";
10	StringTie	exon	35650916	35650969	1000	+	.	gene_id "MSTRG.5346"; transcript_id "MSTRG.5346.1"; exon_number "2";
10	StringTie	exon	35653706	35653942	1000	+	.	gene_id "MSTRG.5346"; transcript_id "MSTRG.5346.1"; exon_number "3";
10	StringTie	exon	35655785	35655860	1000	+	.	gene_id "MSTRG.5346"; transcript_id "MSTRG.5346.1"; exon_number "4";
10	StringTie	exon	35656408	35656602	1000	+	.	gene_id "MSTRG.5346"; transcript_id "MSTRG.5346.1"; exon_number "5";
10	StringTie	transcript	35650407	35655860	1000	+	.	gene_id "MSTRG.5346"; transcript_id "MSTRG.5346.2";
10	StringTie	exon	35650407	35650521	1000	+	.	gene_id "MSTRG.5346"; transcript_id "MSTRG.5346.2"; exon_number "1";
10	StringTie	exon	35650916	35650969	1000	+	.	gene_id "MSTRG.5346"; transcript_id "MSTRG.5346.2"; exon_number "2";
10	StringTie	exon	35653693	35653942	1000	+	.	gene_id "MSTRG.5346"; transcript_id "MSTRG.5346.2"; exon_number "3";
10	StringTie	exon	35655785	35655860	1000	+	.	gene_id "MSTRG.5346"; transcript_id "MSTRG.5346.2"; exon_number "4";
10	StringTie	transcript	35668562	35668949	1000	+	.	gene_id "MSTRG.5349"; transcript_id "MSTRG.5349.1";
10	StringTie	exon	35668562	35668949	1000	+	.	gene_id "MSTRG.5349"; transcript_id "MSTRG.5349.1"; exon_number "1";
10	StringTie	transcript	35687962	35691540	1000	-	.	gene_id "MSTRG.5358"; transcript_id "MSTRG.5358.1";
10	StringTie	exon	35687962	35688790	1000	-	.	gene_id "MSTRG.5358"; transcript_id "MSTRG.5358.1"; exon_number "1";
10	StringTie	exon	35689291	35689323	1000	-	.	gene_id "MSTRG.5358"; transcript_id "MSTRG.5358.1"; exon_number "2";
10	StringTie	exon	35690561	35690673	1000	-	.	gene_id "MSTRG.5358"; transcript_id "MSTRG.5358.1"; exon_number "3";
10	StringTie	exon	35691198	35691270	1000	-	.	gene_id "MSTRG.5358"; transcript_id "MSTRG.5358.1"; exon_number "4";
10	StringTie	exon	35691419	35691540	1000	-	.	gene_id "MSTRG.5358"; transcript_id "MSTRG.5358.1"; exon_number "5";
10	StringTie	transcript	35688148	35691540	1000	-	.	gene_id "MSTRG.5358"; transcript_id "MSTRG.5358.2";
10	StringTie	exon	35688148	35688790	1000	-	.	gene_id "MSTRG.5358"; transcript_id "MSTRG.5358.2"; exon_number "1";
10	StringTie	exon	35689291	35689323	1000	-	.	gene_id "MSTRG.5358"; transcript_id "MSTRG.5358.2"; exon_number "2";
10	StringTie	exon	35690561	35690673	1000	-	.	gene_id "MSTRG.5358"; transcript_id "MSTRG.5358.2"; exon_number "3";
10	StringTie	exon	35691419	35691540	1000	-	.	gene_id "MSTRG.5358"; transcript_id "MSTRG.5358.2"; exon_number "4";
10	StringTie	transcript	35688239	35691540	1000	-	.	gene_id "MSTRG.5358"; transcript_id "MSTRG.5358.3";
10	StringTie	exon	35688239	35688790	1000	-	.	gene_id "MSTRG.5358"; transcript_id "MSTRG.5358.3"; exon_number "1";
10	StringTie	exon	35689291	35689351	1000	-	.	gene_id "MSTRG.5358"; transcript_id "MSTRG.5358.3"; exon_number "2";
10	StringTie	exon	35690564	35690673	1000	-	.	gene_id "MSTRG.5358"; transcript_id "MSTRG.5358.3"; exon_number "3";
10	StringTie	exon	35691198	35691270	1000	-	.	gene_id "MSTRG.5358"; transcript_id "MSTRG.5358.3"; exon_number "4";
10	StringTie	exon	35691419	35691540	1000	-	.	gene_id "MSTRG.5358"; transcript_id "MSTRG.5358.3"; exon_number "5";
10	StringTie	transcript	35698658	35725931	1000	-	.	gene_id "MSTRG.5359"; transcript_id "MSTRG.5359.2";
10	StringTie	exon	35698658	35698693	1000	-	.	gene_id "MSTRG.5359"; transcript_id "MSTRG.5359.2"; exon_number "1";
10	StringTie	exon	35725824	35725931	1000	-	.	gene_id "MSTRG.5359"; transcript_id "MSTRG.5359.2"; exon_number "2";
10	StringTie	transcript	35719354	35725931	1000	-	.	gene_id "MSTRG.5359"; transcript_id "MSTRG.5359.3";
10	StringTie	exon	35719354	35719390	1000	-	.	gene_id "MSTRG.5359"; transcript_id "MSTRG.5359.3"; exon_number "1";
10	StringTie	exon	35725824	35725931	1000	-	.	gene_id "MSTRG.5359"; transcript_id "MSTRG.5359.3"; exon_number "2";
10	StringTie	transcript	35721987	35722399	1000	+	.	gene_id "MSTRG.5360"; transcript_id "MSTRG.5360.1";
10	StringTie	exon	35721987	35722399	1000	+	.	gene_id "MSTRG.5360"; transcript_id "MSTRG.5360.1"; exon_number "1";
10	StringTie	transcript	35739455	35757257	1000	-	.	gene_id "MSTRG.5363"; transcript_id "MSTRG.5363.1";
10	StringTie	exon	35739455	35739977	1000	-	.	gene_id "MSTRG.5363"; transcript_id "MSTRG.5363.1"; exon_number "1";
10	StringTie	exon	35757106	35757257	1000	-	.	gene_id "MSTRG.5363"; transcript_id "MSTRG.5363.1"; exon_number "2";
10	StringTie	transcript	35739752	35757257	1000	-	.	gene_id "MSTRG.5363"; transcript_id "MSTRG.5363.2";
10	StringTie	exon	35739752	35739977	1000	-	.	gene_id "MSTRG.5363"; transcript_id "MSTRG.5363.2"; exon_number "1";
10	StringTie	exon	35752494	35752654	1000	-	.	gene_id "MSTRG.5363"; transcript_id "MSTRG.5363.2"; exon_number "2";
10	StringTie	exon	35754175	35754471	1000	-	.	gene_id "MSTRG.5363"; transcript_id "MSTRG.5363.2"; exon_number "3";
10	StringTie	exon	35757106	35757257	1000	-	.	gene_id "MSTRG.5363"; transcript_id "MSTRG.5363.2"; exon_number "4";
10	StringTie	transcript	35752494	35757257	1000	-	.	gene_id "MSTRG.5363"; transcript_id "MSTRG.5363.3";
10	StringTie	exon	35752494	35752654	1000	-	.	gene_id "MSTRG.5363"; transcript_id "MSTRG.5363.3"; exon_number "1";
10	StringTie	exon	35756612	35756740	1000	-	.	gene_id "MSTRG.5363"; transcript_id "MSTRG.5363.3"; exon_number "2";
10	StringTie	exon	35757106	35757257	1000	-	.	gene_id "MSTRG.5363"; transcript_id "MSTRG.5363.3"; exon_number "3";
10	StringTie	transcript	35752494	35757257	1000	-	.	gene_id "MSTRG.5363"; transcript_id "MSTRG.5363.4";
10	StringTie	exon	35752494	35752654	1000	-	.	gene_id "MSTRG.5363"; transcript_id "MSTRG.5363.4"; exon_number "1";
10	StringTie	exon	35754175	35754471	1000	-	.	gene_id "MSTRG.5363"; transcript_id "MSTRG.5363.4"; exon_number "2";
10	StringTie	exon	35756612	35756740	1000	-	.	gene_id "MSTRG.5363"; transcript_id "MSTRG.5363.4"; exon_number "3";
10	StringTie	exon	35757106	35757257	1000	-	.	gene_id "MSTRG.5363"; transcript_id "MSTRG.5363.4"; exon_number "4";
10	StringTie	transcript	35752603	35757257	1000	-	.	gene_id "MSTRG.5363"; transcript_id "MSTRG.5363.5";
10	StringTie	exon	35752603	35752654	1000	-	.	gene_id "MSTRG.5363"; transcript_id "MSTRG.5363.5"; exon_number "1";
10	StringTie	exon	35757106	35757257	1000	-	.	gene_id "MSTRG.5363"; transcript_id "MSTRG.5363.5"; exon_number "2";
10	StringTie	transcript	35756670	35757257	1000	-	.	gene_id "MSTRG.5363"; transcript_id "MSTRG.5363.6";
10	StringTie	exon	35756670	35756710	1000	-	.	gene_id "MSTRG.5363"; transcript_id "MSTRG.5363.6"; exon_number "1";
10	StringTie	exon	35757106	35757257	1000	-	.	gene_id "MSTRG.5363"; transcript_id "MSTRG.5363.6"; exon_number "2";
10	StringTie	transcript	35786126	35809759	1000	+	.	gene_id "MSTRG.5364"; transcript_id "MSTRG.5364.1";
10	StringTie	exon	35786126	35786434	1000	+	.	gene_id "MSTRG.5364"; transcript_id "MSTRG.5364.1"; exon_number "1";
10	StringTie	exon	35789370	35789516	1000	+	.	gene_id "MSTRG.5364"; transcript_id "MSTRG.5364.1"; exon_number "2";
10	StringTie	exon	35794472	35794531	1000	+	.	gene_id "MSTRG.5364"; transcript_id "MSTRG.5364.1"; exon_number "3";
10	StringTie	exon	35794919	35795063	1000	+	.	gene_id "MSTRG.5364"; transcript_id "MSTRG.5364.1"; exon_number "4";
10	StringTie	exon	35798977	35799173	1000	+	.	gene_id "MSTRG.5364"; transcript_id "MSTRG.5364.1"; exon_number "5";
10	StringTie	exon	35808204	35808373	1000	+	.	gene_id "MSTRG.5364"; transcript_id "MSTRG.5364.1"; exon_number "6";
10	StringTie	exon	35809549	35809759	1000	+	.	gene_id "MSTRG.5364"; transcript_id "MSTRG.5364.1"; exon_number "7";
10	StringTie	transcript	35786126	35808351	1000	+	.	gene_id "MSTRG.5364"; transcript_id "MSTRG.5364.2";
10	StringTie	exon	35786126	35786434	1000	+	.	gene_id "MSTRG.5364"; transcript_id "MSTRG.5364.2"; exon_number "1";
10	StringTie	exon	35789168	35789212	1000	+	.	gene_id "MSTRG.5364"; transcript_id "MSTRG.5364.2"; exon_number "2";
10	StringTie	exon	35789370	35789516	1000	+	.	gene_id "MSTRG.5364"; transcript_id "MSTRG.5364.2"; exon_number "3";
10	StringTie	exon	35794472	35794531	1000	+	.	gene_id "MSTRG.5364"; transcript_id "MSTRG.5364.2"; exon_number "4";
10	StringTie	exon	35794919	35795063	1000	+	.	gene_id "MSTRG.5364"; transcript_id "MSTRG.5364.2"; exon_number "5";
10	StringTie	exon	35798977	35799173	1000	+	.	gene_id "MSTRG.5364"; transcript_id "MSTRG.5364.2"; exon_number "6";
10	StringTie	exon	35808204	35808351	1000	+	.	gene_id "MSTRG.5364"; transcript_id "MSTRG.5364.2"; exon_number "7";
10	StringTie	transcript	35786140	35795014	1000	+	.	gene_id "MSTRG.5364"; transcript_id "MSTRG.5364.3";
10	StringTie	exon	35786140	35786265	1000	+	.	gene_id "MSTRG.5364"; transcript_id "MSTRG.5364.3"; exon_number "1";
10	StringTie	exon	35789370	35789516	1000	+	.	gene_id "MSTRG.5364"; transcript_id "MSTRG.5364.3"; exon_number "2";
10	StringTie	exon	35794472	35794531	1000	+	.	gene_id "MSTRG.5364"; transcript_id "MSTRG.5364.3"; exon_number "3";
10	StringTie	exon	35794919	35795014	1000	+	.	gene_id "MSTRG.5364"; transcript_id "MSTRG.5364.3"; exon_number "4";
10	StringTie	transcript	35805401	35850762	1000	-	.	gene_id "MSTRG.5366"; transcript_id "MSTRG.5366.1";
10	StringTie	exon	35805401	35805462	1000	-	.	gene_id "MSTRG.5366"; transcript_id "MSTRG.5366.1"; exon_number "1";
10	StringTie	exon	35808173	35808309	1000	-	.	gene_id "MSTRG.5366"; transcript_id "MSTRG.5366.1"; exon_number "2";
10	StringTie	exon	35842800	35842915	1000	-	.	gene_id "MSTRG.5366"; transcript_id "MSTRG.5366.1"; exon_number "3";
10	StringTie	exon	35843682	35843757	1000	-	.	gene_id "MSTRG.5366"; transcript_id "MSTRG.5366.1"; exon_number "4";
10	StringTie	exon	35850508	35850762	1000	-	.	gene_id "MSTRG.5366"; transcript_id "MSTRG.5366.1"; exon_number "5";
10	StringTie	transcript	35830201	35850762	1000	-	.	gene_id "MSTRG.5366"; transcript_id "MSTRG.5366.2";
10	StringTie	exon	35830201	35830670	1000	-	.	gene_id "MSTRG.5366"; transcript_id "MSTRG.5366.2"; exon_number "1";
10	StringTie	exon	35842800	35842915	1000	-	.	gene_id "MSTRG.5366"; transcript_id "MSTRG.5366.2"; exon_number "2";
10	StringTie	exon	35843682	35843757	1000	-	.	gene_id "MSTRG.5366"; transcript_id "MSTRG.5366.2"; exon_number "3";
10	StringTie	exon	35850508	35850762	1000	-	.	gene_id "MSTRG.5366"; transcript_id "MSTRG.5366.2"; exon_number "4";
10	StringTie	transcript	35839000	35850762	1000	-	.	gene_id "MSTRG.5366"; transcript_id "MSTRG.5366.3";
10	StringTie	exon	35839000	35839424	1000	-	.	gene_id "MSTRG.5366"; transcript_id "MSTRG.5366.3"; exon_number "1";
10	StringTie	exon	35842800	35842915	1000	-	.	gene_id "MSTRG.5366"; transcript_id "MSTRG.5366.3"; exon_number "2";
10	StringTie	exon	35843682	35843757	1000	-	.	gene_id "MSTRG.5366"; transcript_id "MSTRG.5366.3"; exon_number "3";
10	StringTie	exon	35850508	35850762	1000	-	.	gene_id "MSTRG.5366"; transcript_id "MSTRG.5366.3"; exon_number "4";
10	StringTie	transcript	35839186	35852690	1000	-	.	gene_id "MSTRG.5366"; transcript_id "MSTRG.5366.4";
10	StringTie	exon	35839186	35839424	1000	-	.	gene_id "MSTRG.5366"; transcript_id "MSTRG.5366.4"; exon_number "1";
10	StringTie	exon	35842800	35842915	1000	-	.	gene_id "MSTRG.5366"; transcript_id "MSTRG.5366.4"; exon_number "2";
10	StringTie	exon	35843682	35843757	1000	-	.	gene_id "MSTRG.5366"; transcript_id "MSTRG.5366.4"; exon_number "3";
10	StringTie	exon	35852550	35852690	1000	-	.	gene_id "MSTRG.5366"; transcript_id "MSTRG.5366.4"; exon_number "4";
10	StringTie	transcript	35839190	35850762	1000	-	.	gene_id "MSTRG.5366"; transcript_id "MSTRG.5366.5";
10	StringTie	exon	35839190	35839424	1000	-	.	gene_id "MSTRG.5366"; transcript_id "MSTRG.5366.5"; exon_number "1";
10	StringTie	exon	35842538	35842721	1000	-	.	gene_id "MSTRG.5366"; transcript_id "MSTRG.5366.5"; exon_number "2";
10	StringTie	exon	35842800	35842915	1000	-	.	gene_id "MSTRG.5366"; transcript_id "MSTRG.5366.5"; exon_number "3";
10	StringTie	exon	35843682	35843757	1000	-	.	gene_id "MSTRG.5366"; transcript_id "MSTRG.5366.5"; exon_number "4";
10	StringTie	exon	35850508	35850762	1000	-	.	gene_id "MSTRG.5366"; transcript_id "MSTRG.5366.5"; exon_number "5";
10	StringTie	transcript	35839332	35852690	1000	-	.	gene_id "MSTRG.5366"; transcript_id "MSTRG.5366.6";
10	StringTie	exon	35839332	35839424	1000	-	.	gene_id "MSTRG.5366"; transcript_id "MSTRG.5366.6"; exon_number "1";
10	StringTie	exon	35842800	35842915	1000	-	.	gene_id "MSTRG.5366"; transcript_id "MSTRG.5366.6"; exon_number "2";
10	StringTie	exon	35852550	35852690	1000	-	.	gene_id "MSTRG.5366"; transcript_id "MSTRG.5366.6"; exon_number "3";
10	StringTie	transcript	35842497	35850762	1000	-	.	gene_id "MSTRG.5366"; transcript_id "MSTRG.5366.7";
10	StringTie	exon	35842497	35842721	1000	-	.	gene_id "MSTRG.5366"; transcript_id "MSTRG.5366.7"; exon_number "1";
10	StringTie	exon	35843682	35843757	1000	-	.	gene_id "MSTRG.5366"; transcript_id "MSTRG.5366.7"; exon_number "2";
10	StringTie	exon	35850508	35850762	1000	-	.	gene_id "MSTRG.5366"; transcript_id "MSTRG.5366.7"; exon_number "3";
10	StringTie	transcript	35842902	35852690	1000	-	.	gene_id "MSTRG.5366"; transcript_id "MSTRG.5366.8";
10	StringTie	exon	35842902	35842915	1000	-	.	gene_id "MSTRG.5366"; transcript_id "MSTRG.5366.8"; exon_number "1";
10	StringTie	exon	35843682	35843757	1000	-	.	gene_id "MSTRG.5366"; transcript_id "MSTRG.5366.8"; exon_number "2";
10	StringTie	exon	35852622	35852690	1000	-	.	gene_id "MSTRG.5366"; transcript_id "MSTRG.5366.8"; exon_number "3";
10	StringTie	transcript	35843712	35852690	1000	-	.	gene_id "MSTRG.5366"; transcript_id "MSTRG.5366.9";
10	StringTie	exon	35843712	35843757	1000	-	.	gene_id "MSTRG.5366"; transcript_id "MSTRG.5366.9"; exon_number "1";
10	StringTie	exon	35852557	35852690	1000	-	.	gene_id "MSTRG.5366"; transcript_id "MSTRG.5366.9"; exon_number "2";
10	StringTie	transcript	35845087	35852690	1000	-	.	gene_id "MSTRG.5366"; transcript_id "MSTRG.5366.10";
10	StringTie	exon	35845087	35845121	1000	-	.	gene_id "MSTRG.5366"; transcript_id "MSTRG.5366.10"; exon_number "1";
10	StringTie	exon	35852550	35852690	1000	-	.	gene_id "MSTRG.5366"; transcript_id "MSTRG.5366.10"; exon_number "2";
10	StringTie	transcript	35811114	35818696	1000	+	.	gene_id "MSTRG.5368"; transcript_id "MSTRG.5368.1";
10	StringTie	exon	35811114	35811171	1000	+	.	gene_id "MSTRG.5368"; transcript_id "MSTRG.5368.1"; exon_number "1";
10	StringTie	exon	35811697	35811923	1000	+	.	gene_id "MSTRG.5368"; transcript_id "MSTRG.5368.1"; exon_number "2";
10	StringTie	exon	35818584	35818696	1000	+	.	gene_id "MSTRG.5368"; transcript_id "MSTRG.5368.1"; exon_number "3";
10	StringTie	transcript	35838123	35839270	1000	+	.	gene_id "MSTRG.5369"; transcript_id "MSTRG.5369.1";
10	StringTie	exon	35838123	35838389	1000	+	.	gene_id "MSTRG.5369"; transcript_id "MSTRG.5369.1"; exon_number "1";
10	StringTie	exon	35839167	35839270	1000	+	.	gene_id "MSTRG.5369"; transcript_id "MSTRG.5369.1"; exon_number "2";
10	StringTie	transcript	35840766	35841275	1000	+	.	gene_id "MSTRG.5370"; transcript_id "MSTRG.5370.1";
10	StringTie	exon	35840766	35841275	1000	+	.	gene_id "MSTRG.5370"; transcript_id "MSTRG.5370.1"; exon_number "1";
10	StringTie	transcript	35856096	35884896	1000	+	.	gene_id "MSTRG.5372"; transcript_id "MSTRG.5372.1";
10	StringTie	exon	35856096	35856196	1000	+	.	gene_id "MSTRG.5372"; transcript_id "MSTRG.5372.1"; exon_number "1";
10	StringTie	exon	35857579	35857657	1000	+	.	gene_id "MSTRG.5372"; transcript_id "MSTRG.5372.1"; exon_number "2";
10	StringTie	exon	35867342	35867459	1000	+	.	gene_id "MSTRG.5372"; transcript_id "MSTRG.5372.1"; exon_number "3";
10	StringTie	exon	35883399	35883607	1000	+	.	gene_id "MSTRG.5372"; transcript_id "MSTRG.5372.1"; exon_number "4";
10	StringTie	exon	35884480	35884896	1000	+	.	gene_id "MSTRG.5372"; transcript_id "MSTRG.5372.1"; exon_number "5";
10	StringTie	transcript	35866705	35884896	1000	+	.	gene_id "MSTRG.5372"; transcript_id "MSTRG.5372.5";
10	StringTie	exon	35866705	35866855	1000	+	.	gene_id "MSTRG.5372"; transcript_id "MSTRG.5372.5"; exon_number "1";
10	StringTie	exon	35867342	35867459	1000	+	.	gene_id "MSTRG.5372"; transcript_id "MSTRG.5372.5"; exon_number "2";
10	StringTie	exon	35883399	35883607	1000	+	.	gene_id "MSTRG.5372"; transcript_id "MSTRG.5372.5"; exon_number "3";
10	StringTie	exon	35884480	35884896	1000	+	.	gene_id "MSTRG.5372"; transcript_id "MSTRG.5372.5"; exon_number "4";
10	StringTie	transcript	35883067	35884896	1000	+	.	gene_id "MSTRG.5372"; transcript_id "MSTRG.5372.6";
10	StringTie	exon	35883067	35883114	1000	+	.	gene_id "MSTRG.5372"; transcript_id "MSTRG.5372.6"; exon_number "1";
10	StringTie	exon	35883399	35883607	1000	+	.	gene_id "MSTRG.5372"; transcript_id "MSTRG.5372.6"; exon_number "2";
10	StringTie	exon	35884480	35884896	1000	+	.	gene_id "MSTRG.5372"; transcript_id "MSTRG.5372.6"; exon_number "3";
10	StringTie	transcript	35883069	35884896	1000	+	.	gene_id "MSTRG.5372"; transcript_id "MSTRG.5372.7";
10	StringTie	exon	35883069	35883211	1000	+	.	gene_id "MSTRG.5372"; transcript_id "MSTRG.5372.7"; exon_number "1";
10	StringTie	exon	35883399	35883607	1000	+	.	gene_id "MSTRG.5372"; transcript_id "MSTRG.5372.7"; exon_number "2";
10	StringTie	exon	35884480	35884896	1000	+	.	gene_id "MSTRG.5372"; transcript_id "MSTRG.5372.7"; exon_number "3";
10	StringTie	transcript	35866880	35867020	1000	-	.	gene_id "MSTRG.5373"; transcript_id "MSTRG.5373.1";
10	StringTie	exon	35866880	35867020	1000	-	.	gene_id "MSTRG.5373"; transcript_id "MSTRG.5373.1"; exon_number "1";
10	StringTie	transcript	35895023	35895413	1000	+	.	gene_id "MSTRG.5377"; transcript_id "MSTRG.5377.1";
10	StringTie	exon	35895023	35895413	1000	+	.	gene_id "MSTRG.5377"; transcript_id "MSTRG.5377.1"; exon_number "1";
10	StringTie	transcript	35907060	35909119	1000	-	.	gene_id "MSTRG.5378"; transcript_id "MSTRG.5378.2";
10	StringTie	exon	35907060	35907094	1000	-	.	gene_id "MSTRG.5378"; transcript_id "MSTRG.5378.2"; exon_number "1";
10	StringTie	exon	35907440	35907526	1000	-	.	gene_id "MSTRG.5378"; transcript_id "MSTRG.5378.2"; exon_number "2";
10	StringTie	exon	35907759	35907816	1000	-	.	gene_id "MSTRG.5378"; transcript_id "MSTRG.5378.2"; exon_number "3";
10	StringTie	exon	35908367	35908462	1000	-	.	gene_id "MSTRG.5378"; transcript_id "MSTRG.5378.2"; exon_number "4";
10	StringTie	exon	35908553	35908629	1000	-	.	gene_id "MSTRG.5378"; transcript_id "MSTRG.5378.2"; exon_number "5";
10	StringTie	exon	35908783	35908948	1000	-	.	gene_id "MSTRG.5378"; transcript_id "MSTRG.5378.2"; exon_number "6";
10	StringTie	exon	35909044	35909119	1000	-	.	gene_id "MSTRG.5378"; transcript_id "MSTRG.5378.2"; exon_number "7";
10	StringTie	transcript	35916415	35927199	1000	-	.	gene_id "MSTRG.5381"; transcript_id "MSTRG.5381.1";
10	StringTie	exon	35916415	35916545	1000	-	.	gene_id "MSTRG.5381"; transcript_id "MSTRG.5381.1"; exon_number "1";
10	StringTie	exon	35916634	35916800	1000	-	.	gene_id "MSTRG.5381"; transcript_id "MSTRG.5381.1"; exon_number "2";
10	StringTie	exon	35916969	35917069	1000	-	.	gene_id "MSTRG.5381"; transcript_id "MSTRG.5381.1"; exon_number "3";
10	StringTie	exon	35920705	35920780	1000	-	.	gene_id "MSTRG.5381"; transcript_id "MSTRG.5381.1"; exon_number "4";
10	StringTie	exon	35921077	35921130	1000	-	.	gene_id "MSTRG.5381"; transcript_id "MSTRG.5381.1"; exon_number "5";
10	StringTie	exon	35921215	35921294	1000	-	.	gene_id "MSTRG.5381"; transcript_id "MSTRG.5381.1"; exon_number "6";
10	StringTie	exon	35921422	35921559	1000	-	.	gene_id "MSTRG.5381"; transcript_id "MSTRG.5381.1"; exon_number "7";
10	StringTie	exon	35922137	35922205	1000	-	.	gene_id "MSTRG.5381"; transcript_id "MSTRG.5381.1"; exon_number "8";
10	StringTie	exon	35922835	35922912	1000	-	.	gene_id "MSTRG.5381"; transcript_id "MSTRG.5381.1"; exon_number "9";
10	StringTie	exon	35926845	35927199	1000	-	.	gene_id "MSTRG.5381"; transcript_id "MSTRG.5381.1"; exon_number "10";
10	StringTie	transcript	35916969	35927199	1000	-	.	gene_id "MSTRG.5381"; transcript_id "MSTRG.5381.2";
10	StringTie	exon	35916969	35917069	1000	-	.	gene_id "MSTRG.5381"; transcript_id "MSTRG.5381.2"; exon_number "1";
10	StringTie	exon	35920705	35920780	1000	-	.	gene_id "MSTRG.5381"; transcript_id "MSTRG.5381.2"; exon_number "2";
10	StringTie	exon	35921077	35921130	1000	-	.	gene_id "MSTRG.5381"; transcript_id "MSTRG.5381.2"; exon_number "3";
10	StringTie	exon	35921215	35921294	1000	-	.	gene_id "MSTRG.5381"; transcript_id "MSTRG.5381.2"; exon_number "4";
10	StringTie	exon	35921422	35921676	1000	-	.	gene_id "MSTRG.5381"; transcript_id "MSTRG.5381.2"; exon_number "5";
10	StringTie	exon	35922137	35922205	1000	-	.	gene_id "MSTRG.5381"; transcript_id "MSTRG.5381.2"; exon_number "6";
10	StringTie	exon	35922835	35922912	1000	-	.	gene_id "MSTRG.5381"; transcript_id "MSTRG.5381.2"; exon_number "7";
10	StringTie	exon	35926845	35927199	1000	-	.	gene_id "MSTRG.5381"; transcript_id "MSTRG.5381.2"; exon_number "8";
10	StringTie	transcript	35947909	35948519	1000	-	.	gene_id "MSTRG.5382"; transcript_id "MSTRG.5382.1";
10	StringTie	exon	35947909	35948519	1000	-	.	gene_id "MSTRG.5382"; transcript_id "MSTRG.5382.1"; exon_number "1";
10	StringTie	transcript	35951603	35956912	1000	-	.	gene_id "MSTRG.5384"; transcript_id "MSTRG.5384.1";
10	StringTie	exon	35951603	35951718	1000	-	.	gene_id "MSTRG.5384"; transcript_id "MSTRG.5384.1"; exon_number "1";
10	StringTie	exon	35951803	35951845	1000	-	.	gene_id "MSTRG.5384"; transcript_id "MSTRG.5384.1"; exon_number "2";
10	StringTie	exon	35952420	35952519	1000	-	.	gene_id "MSTRG.5384"; transcript_id "MSTRG.5384.1"; exon_number "3";
10	StringTie	exon	35952617	35952670	1000	-	.	gene_id "MSTRG.5384"; transcript_id "MSTRG.5384.1"; exon_number "4";
10	StringTie	exon	35953653	35953852	1000	-	.	gene_id "MSTRG.5384"; transcript_id "MSTRG.5384.1"; exon_number "5";
10	StringTie	exon	35954508	35954633	1000	-	.	gene_id "MSTRG.5384"; transcript_id "MSTRG.5384.1"; exon_number "6";
10	StringTie	exon	35954724	35954879	1000	-	.	gene_id "MSTRG.5384"; transcript_id "MSTRG.5384.1"; exon_number "7";
10	StringTie	exon	35955451	35955549	1000	-	.	gene_id "MSTRG.5384"; transcript_id "MSTRG.5384.1"; exon_number "8";
10	StringTie	exon	35955834	35955947	1000	-	.	gene_id "MSTRG.5384"; transcript_id "MSTRG.5384.1"; exon_number "9";
10	StringTie	exon	35956743	35956912	1000	-	.	gene_id "MSTRG.5384"; transcript_id "MSTRG.5384.1"; exon_number "10";
10	StringTie	transcript	35951803	35956912	1000	-	.	gene_id "MSTRG.5384"; transcript_id "MSTRG.5384.2";
10	StringTie	exon	35951803	35951845	1000	-	.	gene_id "MSTRG.5384"; transcript_id "MSTRG.5384.2"; exon_number "1";
10	StringTie	exon	35952420	35952519	1000	-	.	gene_id "MSTRG.5384"; transcript_id "MSTRG.5384.2"; exon_number "2";
10	StringTie	exon	35952617	35952670	1000	-	.	gene_id "MSTRG.5384"; transcript_id "MSTRG.5384.2"; exon_number "3";
10	StringTie	exon	35953283	35953341	1000	-	.	gene_id "MSTRG.5384"; transcript_id "MSTRG.5384.2"; exon_number "4";
10	StringTie	exon	35953653	35953852	1000	-	.	gene_id "MSTRG.5384"; transcript_id "MSTRG.5384.2"; exon_number "5";
10	StringTie	exon	35954508	35954633	1000	-	.	gene_id "MSTRG.5384"; transcript_id "MSTRG.5384.2"; exon_number "6";
10	StringTie	exon	35954724	35954879	1000	-	.	gene_id "MSTRG.5384"; transcript_id "MSTRG.5384.2"; exon_number "7";
10	StringTie	exon	35955451	35955620	1000	-	.	gene_id "MSTRG.5384"; transcript_id "MSTRG.5384.2"; exon_number "8";
10	StringTie	exon	35955834	35955947	1000	-	.	gene_id "MSTRG.5384"; transcript_id "MSTRG.5384.2"; exon_number "9";
10	StringTie	exon	35956743	35956912	1000	-	.	gene_id "MSTRG.5384"; transcript_id "MSTRG.5384.2"; exon_number "10";
10	StringTie	transcript	35952646	35956912	1000	-	.	gene_id "MSTRG.5384"; transcript_id "MSTRG.5384.3";
10	StringTie	exon	35952646	35952670	1000	-	.	gene_id "MSTRG.5384"; transcript_id "MSTRG.5384.3"; exon_number "1";
10	StringTie	exon	35954517	35954633	1000	-	.	gene_id "MSTRG.5384"; transcript_id "MSTRG.5384.3"; exon_number "2";
10	StringTie	exon	35954724	35954879	1000	-	.	gene_id "MSTRG.5384"; transcript_id "MSTRG.5384.3"; exon_number "3";
10	StringTie	exon	35955451	35955549	1000	-	.	gene_id "MSTRG.5384"; transcript_id "MSTRG.5384.3"; exon_number "4";
10	StringTie	exon	35955834	35955947	1000	-	.	gene_id "MSTRG.5384"; transcript_id "MSTRG.5384.3"; exon_number "5";
10	StringTie	exon	35956743	35956912	1000	-	.	gene_id "MSTRG.5384"; transcript_id "MSTRG.5384.3"; exon_number "6";
10	StringTie	transcript	35953654	35956912	1000	-	.	gene_id "MSTRG.5384"; transcript_id "MSTRG.5384.4";
10	StringTie	exon	35953654	35953852	1000	-	.	gene_id "MSTRG.5384"; transcript_id "MSTRG.5384.4"; exon_number "1";
10	StringTie	exon	35954517	35954633	1000	-	.	gene_id "MSTRG.5384"; transcript_id "MSTRG.5384.4"; exon_number "2";
10	StringTie	exon	35954724	35954879	1000	-	.	gene_id "MSTRG.5384"; transcript_id "MSTRG.5384.4"; exon_number "3";
10	StringTie	exon	35955451	35955549	1000	-	.	gene_id "MSTRG.5384"; transcript_id "MSTRG.5384.4"; exon_number "4";
10	StringTie	exon	35955834	35955947	1000	-	.	gene_id "MSTRG.5384"; transcript_id "MSTRG.5384.4"; exon_number "5";
10	StringTie	exon	35956743	35956912	1000	-	.	gene_id "MSTRG.5384"; transcript_id "MSTRG.5384.4"; exon_number "6";
10	StringTie	transcript	35953654	35956912	1000	-	.	gene_id "MSTRG.5384"; transcript_id "MSTRG.5384.5";
10	StringTie	exon	35953654	35953852	1000	-	.	gene_id "MSTRG.5384"; transcript_id "MSTRG.5384.5"; exon_number "1";
10	StringTie	exon	35954517	35954633	1000	-	.	gene_id "MSTRG.5384"; transcript_id "MSTRG.5384.5"; exon_number "2";
10	StringTie	exon	35954724	35954879	1000	-	.	gene_id "MSTRG.5384"; transcript_id "MSTRG.5384.5"; exon_number "3";
10	StringTie	exon	35955451	35955620	1000	-	.	gene_id "MSTRG.5384"; transcript_id "MSTRG.5384.5"; exon_number "4";
10	StringTie	exon	35955834	35955947	1000	-	.	gene_id "MSTRG.5384"; transcript_id "MSTRG.5384.5"; exon_number "5";
10	StringTie	exon	35956743	35956912	1000	-	.	gene_id "MSTRG.5384"; transcript_id "MSTRG.5384.5"; exon_number "6";
10	StringTie	transcript	35953746	35956912	1000	-	.	gene_id "MSTRG.5384"; transcript_id "MSTRG.5384.7";
10	StringTie	exon	35953746	35953852	1000	-	.	gene_id "MSTRG.5384"; transcript_id "MSTRG.5384.7"; exon_number "1";
10	StringTie	exon	35954508	35954633	1000	-	.	gene_id "MSTRG.5384"; transcript_id "MSTRG.5384.7"; exon_number "2";
10	StringTie	exon	35954724	35954879	1000	-	.	gene_id "MSTRG.5384"; transcript_id "MSTRG.5384.7"; exon_number "3";
10	StringTie	exon	35955451	35955549	1000	-	.	gene_id "MSTRG.5384"; transcript_id "MSTRG.5384.7"; exon_number "4";
10	StringTie	exon	35955841	35955947	1000	-	.	gene_id "MSTRG.5384"; transcript_id "MSTRG.5384.7"; exon_number "5";
10	StringTie	exon	35956743	35956912	1000	-	.	gene_id "MSTRG.5384"; transcript_id "MSTRG.5384.7"; exon_number "6";
10	StringTie	transcript	35953748	35956912	1000	-	.	gene_id "MSTRG.5384"; transcript_id "MSTRG.5384.8";
10	StringTie	exon	35953748	35953852	1000	-	.	gene_id "MSTRG.5384"; transcript_id "MSTRG.5384.8"; exon_number "1";
10	StringTie	exon	35954508	35954633	1000	-	.	gene_id "MSTRG.5384"; transcript_id "MSTRG.5384.8"; exon_number "2";
10	StringTie	exon	35954724	35954798	1000	-	.	gene_id "MSTRG.5384"; transcript_id "MSTRG.5384.8"; exon_number "3";
10	StringTie	exon	35955916	35955947	1000	-	.	gene_id "MSTRG.5384"; transcript_id "MSTRG.5384.8"; exon_number "4";
10	StringTie	exon	35956743	35956912	1000	-	.	gene_id "MSTRG.5384"; transcript_id "MSTRG.5384.8"; exon_number "5";
10	StringTie	transcript	35953997	35956912	1000	-	.	gene_id "MSTRG.5384"; transcript_id "MSTRG.5384.9";
10	StringTie	exon	35953997	35954084	1000	-	.	gene_id "MSTRG.5384"; transcript_id "MSTRG.5384.9"; exon_number "1";
10	StringTie	exon	35954508	35954633	1000	-	.	gene_id "MSTRG.5384"; transcript_id "MSTRG.5384.9"; exon_number "2";
10	StringTie	exon	35955834	35955947	1000	-	.	gene_id "MSTRG.5384"; transcript_id "MSTRG.5384.9"; exon_number "3";
10	StringTie	exon	35956743	35956912	1000	-	.	gene_id "MSTRG.5384"; transcript_id "MSTRG.5384.9"; exon_number "4";
10	StringTie	transcript	35955223	35956912	1000	-	.	gene_id "MSTRG.5384"; transcript_id "MSTRG.5384.14";
10	StringTie	exon	35955223	35955333	1000	-	.	gene_id "MSTRG.5384"; transcript_id "MSTRG.5384.14"; exon_number "1";
10	StringTie	exon	35955451	35955620	1000	-	.	gene_id "MSTRG.5384"; transcript_id "MSTRG.5384.14"; exon_number "2";
10	StringTie	exon	35955834	35955947	1000	-	.	gene_id "MSTRG.5384"; transcript_id "MSTRG.5384.14"; exon_number "3";
10	StringTie	exon	35956743	35956912	1000	-	.	gene_id "MSTRG.5384"; transcript_id "MSTRG.5384.14"; exon_number "4";
10	StringTie	transcript	35966128	35973539	1000	+	.	gene_id "MSTRG.5385"; transcript_id "MSTRG.5385.1";
10	StringTie	exon	35966128	35966417	1000	+	.	gene_id "MSTRG.5385"; transcript_id "MSTRG.5385.1"; exon_number "1";
10	StringTie	exon	35969904	35969951	1000	+	.	gene_id "MSTRG.5385"; transcript_id "MSTRG.5385.1"; exon_number "2";
10	StringTie	exon	35971354	35971361	1000	+	.	gene_id "MSTRG.5385"; transcript_id "MSTRG.5385.1"; exon_number "3";
10	StringTie	exon	35973220	35973539	1000	+	.	gene_id "MSTRG.5385"; transcript_id "MSTRG.5385.1"; exon_number "4";
10	StringTie	transcript	35966128	35973539	1000	+	.	gene_id "MSTRG.5385"; transcript_id "MSTRG.5385.2";
10	StringTie	exon	35966128	35966417	1000	+	.	gene_id "MSTRG.5385"; transcript_id "MSTRG.5385.2"; exon_number "1";
10	StringTie	exon	35969904	35969951	1000	+	.	gene_id "MSTRG.5385"; transcript_id "MSTRG.5385.2"; exon_number "2";
10	StringTie	exon	35973220	35973539	1000	+	.	gene_id "MSTRG.5385"; transcript_id "MSTRG.5385.2"; exon_number "3";
10	StringTie	transcript	35967136	35973539	1000	+	.	gene_id "MSTRG.5385"; transcript_id "MSTRG.5385.3";
10	StringTie	exon	35967136	35967526	1000	+	.	gene_id "MSTRG.5385"; transcript_id "MSTRG.5385.3"; exon_number "1";
10	StringTie	exon	35969904	35969951	1000	+	.	gene_id "MSTRG.5385"; transcript_id "MSTRG.5385.3"; exon_number "2";
10	StringTie	exon	35971354	35971361	1000	+	.	gene_id "MSTRG.5385"; transcript_id "MSTRG.5385.3"; exon_number "3";
10	StringTie	exon	35973220	35973539	1000	+	.	gene_id "MSTRG.5385"; transcript_id "MSTRG.5385.3"; exon_number "4";
10	StringTie	transcript	35967136	35973539	1000	+	.	gene_id "MSTRG.5385"; transcript_id "MSTRG.5385.4";
10	StringTie	exon	35967136	35967526	1000	+	.	gene_id "MSTRG.5385"; transcript_id "MSTRG.5385.4"; exon_number "1";
10	StringTie	exon	35969904	35969951	1000	+	.	gene_id "MSTRG.5385"; transcript_id "MSTRG.5385.4"; exon_number "2";
10	StringTie	exon	35973220	35973539	1000	+	.	gene_id "MSTRG.5385"; transcript_id "MSTRG.5385.4"; exon_number "3";
10	StringTie	transcript	35967148	35973539	1000	+	.	gene_id "MSTRG.5385"; transcript_id "MSTRG.5385.5";
10	StringTie	exon	35967148	35967166	1000	+	.	gene_id "MSTRG.5385"; transcript_id "MSTRG.5385.5"; exon_number "1";
10	StringTie	exon	35967378	35967526	1000	+	.	gene_id "MSTRG.5385"; transcript_id "MSTRG.5385.5"; exon_number "2";
10	StringTie	exon	35969904	35969951	1000	+	.	gene_id "MSTRG.5385"; transcript_id "MSTRG.5385.5"; exon_number "3";
10	StringTie	exon	35971354	35971361	1000	+	.	gene_id "MSTRG.5385"; transcript_id "MSTRG.5385.5"; exon_number "4";
10	StringTie	exon	35973220	35973539	1000	+	.	gene_id "MSTRG.5385"; transcript_id "MSTRG.5385.5"; exon_number "5";
10	StringTie	transcript	35975145	35982870	1000	+	.	gene_id "MSTRG.5387"; transcript_id "MSTRG.5387.1";
10	StringTie	exon	35975145	35975350	1000	+	.	gene_id "MSTRG.5387"; transcript_id "MSTRG.5387.1"; exon_number "1";
10	StringTie	exon	35979997	35980326	1000	+	.	gene_id "MSTRG.5387"; transcript_id "MSTRG.5387.1"; exon_number "2";
10	StringTie	exon	35980613	35980642	1000	+	.	gene_id "MSTRG.5387"; transcript_id "MSTRG.5387.1"; exon_number "3";
10	StringTie	exon	35980785	35980908	1000	+	.	gene_id "MSTRG.5387"; transcript_id "MSTRG.5387.1"; exon_number "4";
10	StringTie	exon	35981163	35981278	1000	+	.	gene_id "MSTRG.5387"; transcript_id "MSTRG.5387.1"; exon_number "5";
10	StringTie	exon	35981604	35981734	1000	+	.	gene_id "MSTRG.5387"; transcript_id "MSTRG.5387.1"; exon_number "6";
10	StringTie	exon	35982104	35982201	1000	+	.	gene_id "MSTRG.5387"; transcript_id "MSTRG.5387.1"; exon_number "7";
10	StringTie	exon	35982651	35982870	1000	+	.	gene_id "MSTRG.5387"; transcript_id "MSTRG.5387.1"; exon_number "8";
10	StringTie	transcript	35975145	35982201	1000	+	.	gene_id "MSTRG.5387"; transcript_id "MSTRG.5387.2";
10	StringTie	exon	35975145	35975350	1000	+	.	gene_id "MSTRG.5387"; transcript_id "MSTRG.5387.2"; exon_number "1";
10	StringTie	exon	35979599	35980326	1000	+	.	gene_id "MSTRG.5387"; transcript_id "MSTRG.5387.2"; exon_number "2";
10	StringTie	exon	35980613	35980642	1000	+	.	gene_id "MSTRG.5387"; transcript_id "MSTRG.5387.2"; exon_number "3";
10	StringTie	exon	35980785	35980908	1000	+	.	gene_id "MSTRG.5387"; transcript_id "MSTRG.5387.2"; exon_number "4";
10	StringTie	exon	35981163	35981278	1000	+	.	gene_id "MSTRG.5387"; transcript_id "MSTRG.5387.2"; exon_number "5";
10	StringTie	exon	35982104	35982201	1000	+	.	gene_id "MSTRG.5387"; transcript_id "MSTRG.5387.2"; exon_number "6";
10	StringTie	transcript	35975154	35981734	1000	+	.	gene_id "MSTRG.5387"; transcript_id "MSTRG.5387.3";
10	StringTie	exon	35975154	35975350	1000	+	.	gene_id "MSTRG.5387"; transcript_id "MSTRG.5387.3"; exon_number "1";
10	StringTie	exon	35979997	35980326	1000	+	.	gene_id "MSTRG.5387"; transcript_id "MSTRG.5387.3"; exon_number "2";
10	StringTie	exon	35980613	35980642	1000	+	.	gene_id "MSTRG.5387"; transcript_id "MSTRG.5387.3"; exon_number "3";
10	StringTie	exon	35981163	35981278	1000	+	.	gene_id "MSTRG.5387"; transcript_id "MSTRG.5387.3"; exon_number "4";
10	StringTie	exon	35981604	35981734	1000	+	.	gene_id "MSTRG.5387"; transcript_id "MSTRG.5387.3"; exon_number "5";
10	StringTie	transcript	36000124	36009755	1000	+	.	gene_id "MSTRG.5388"; transcript_id "MSTRG.5388.1";
10	StringTie	exon	36000124	36000465	1000	+	.	gene_id "MSTRG.5388"; transcript_id "MSTRG.5388.1"; exon_number "1";
10	StringTie	exon	36000629	36000723	1000	+	.	gene_id "MSTRG.5388"; transcript_id "MSTRG.5388.1"; exon_number "2";
10	StringTie	exon	36003859	36003988	1000	+	.	gene_id "MSTRG.5388"; transcript_id "MSTRG.5388.1"; exon_number "3";
10	StringTie	exon	36004799	36004843	1000	+	.	gene_id "MSTRG.5388"; transcript_id "MSTRG.5388.1"; exon_number "4";
10	StringTie	exon	36006335	36006440	1000	+	.	gene_id "MSTRG.5388"; transcript_id "MSTRG.5388.1"; exon_number "5";
10	StringTie	exon	36006611	36006704	1000	+	.	gene_id "MSTRG.5388"; transcript_id "MSTRG.5388.1"; exon_number "6";
10	StringTie	exon	36007700	36007755	1000	+	.	gene_id "MSTRG.5388"; transcript_id "MSTRG.5388.1"; exon_number "7";
10	StringTie	exon	36008510	36008584	1000	+	.	gene_id "MSTRG.5388"; transcript_id "MSTRG.5388.1"; exon_number "8";
10	StringTie	exon	36009280	36009755	1000	+	.	gene_id "MSTRG.5388"; transcript_id "MSTRG.5388.1"; exon_number "9";
10	StringTie	transcript	36000124	36009755	1000	+	.	gene_id "MSTRG.5388"; transcript_id "MSTRG.5388.2";
10	StringTie	exon	36000124	36000465	1000	+	.	gene_id "MSTRG.5388"; transcript_id "MSTRG.5388.2"; exon_number "1";
10	StringTie	exon	36000629	36000723	1000	+	.	gene_id "MSTRG.5388"; transcript_id "MSTRG.5388.2"; exon_number "2";
10	StringTie	exon	36003859	36003988	1000	+	.	gene_id "MSTRG.5388"; transcript_id "MSTRG.5388.2"; exon_number "3";
10	StringTie	exon	36004799	36004843	1000	+	.	gene_id "MSTRG.5388"; transcript_id "MSTRG.5388.2"; exon_number "4";
10	StringTie	exon	36006335	36006440	1000	+	.	gene_id "MSTRG.5388"; transcript_id "MSTRG.5388.2"; exon_number "5";
10	StringTie	exon	36006611	36006704	1000	+	.	gene_id "MSTRG.5388"; transcript_id "MSTRG.5388.2"; exon_number "6";
10	StringTie	exon	36008510	36008584	1000	+	.	gene_id "MSTRG.5388"; transcript_id "MSTRG.5388.2"; exon_number "7";
10	StringTie	exon	36009280	36009755	1000	+	.	gene_id "MSTRG.5388"; transcript_id "MSTRG.5388.2"; exon_number "8";
10	StringTie	transcript	36000340	36006440	1000	+	.	gene_id "MSTRG.5388"; transcript_id "MSTRG.5388.3";
10	StringTie	exon	36000340	36000465	1000	+	.	gene_id "MSTRG.5388"; transcript_id "MSTRG.5388.3"; exon_number "1";
10	StringTie	exon	36003859	36003988	1000	+	.	gene_id "MSTRG.5388"; transcript_id "MSTRG.5388.3"; exon_number "2";
10	StringTie	exon	36004799	36004843	1000	+	.	gene_id "MSTRG.5388"; transcript_id "MSTRG.5388.3"; exon_number "3";
10	StringTie	exon	36006335	36006440	1000	+	.	gene_id "MSTRG.5388"; transcript_id "MSTRG.5388.3"; exon_number "4";
10	StringTie	transcript	36000344	36009755	1000	+	.	gene_id "MSTRG.5388"; transcript_id "MSTRG.5388.4";
10	StringTie	exon	36000344	36000465	1000	+	.	gene_id "MSTRG.5388"; transcript_id "MSTRG.5388.4"; exon_number "1";
10	StringTie	exon	36000629	36000723	1000	+	.	gene_id "MSTRG.5388"; transcript_id "MSTRG.5388.4"; exon_number "2";
10	StringTie	exon	36003859	36003988	1000	+	.	gene_id "MSTRG.5388"; transcript_id "MSTRG.5388.4"; exon_number "3";
10	StringTie	exon	36004799	36004843	1000	+	.	gene_id "MSTRG.5388"; transcript_id "MSTRG.5388.4"; exon_number "4";
10	StringTie	exon	36006335	36006440	1000	+	.	gene_id "MSTRG.5388"; transcript_id "MSTRG.5388.4"; exon_number "5";
10	StringTie	exon	36006611	36006704	1000	+	.	gene_id "MSTRG.5388"; transcript_id "MSTRG.5388.4"; exon_number "6";
10	StringTie	exon	36009280	36009755	1000	+	.	gene_id "MSTRG.5388"; transcript_id "MSTRG.5388.4"; exon_number "7";
10	StringTie	transcript	36000348	36009755	1000	+	.	gene_id "MSTRG.5388"; transcript_id "MSTRG.5388.5";
10	StringTie	exon	36000348	36000465	1000	+	.	gene_id "MSTRG.5388"; transcript_id "MSTRG.5388.5"; exon_number "1";
10	StringTie	exon	36000629	36000723	1000	+	.	gene_id "MSTRG.5388"; transcript_id "MSTRG.5388.5"; exon_number "2";
10	StringTie	exon	36003859	36003988	1000	+	.	gene_id "MSTRG.5388"; transcript_id "MSTRG.5388.5"; exon_number "3";
10	StringTie	exon	36004799	36004843	1000	+	.	gene_id "MSTRG.5388"; transcript_id "MSTRG.5388.5"; exon_number "4";
10	StringTie	exon	36006335	36006440	1000	+	.	gene_id "MSTRG.5388"; transcript_id "MSTRG.5388.5"; exon_number "5";
10	StringTie	exon	36006611	36006704	1000	+	.	gene_id "MSTRG.5388"; transcript_id "MSTRG.5388.5"; exon_number "6";
10	StringTie	exon	36007704	36007755	1000	+	.	gene_id "MSTRG.5388"; transcript_id "MSTRG.5388.5"; exon_number "7";
10	StringTie	exon	36008510	36008584	1000	+	.	gene_id "MSTRG.5388"; transcript_id "MSTRG.5388.5"; exon_number "8";
10	StringTie	exon	36009280	36009755	1000	+	.	gene_id "MSTRG.5388"; transcript_id "MSTRG.5388.5"; exon_number "9";
10	StringTie	transcript	36000351	36009425	1000	+	.	gene_id "MSTRG.5388"; transcript_id "MSTRG.5388.6";
10	StringTie	exon	36000351	36000465	1000	+	.	gene_id "MSTRG.5388"; transcript_id "MSTRG.5388.6"; exon_number "1";
10	StringTie	exon	36000629	36000723	1000	+	.	gene_id "MSTRG.5388"; transcript_id "MSTRG.5388.6"; exon_number "2";
10	StringTie	exon	36003859	36003988	1000	+	.	gene_id "MSTRG.5388"; transcript_id "MSTRG.5388.6"; exon_number "3";
10	StringTie	exon	36004799	36004843	1000	+	.	gene_id "MSTRG.5388"; transcript_id "MSTRG.5388.6"; exon_number "4";
10	StringTie	exon	36006335	36006440	1000	+	.	gene_id "MSTRG.5388"; transcript_id "MSTRG.5388.6"; exon_number "5";
10	StringTie	exon	36006611	36006704	1000	+	.	gene_id "MSTRG.5388"; transcript_id "MSTRG.5388.6"; exon_number "6";
10	StringTie	exon	36007700	36007767	1000	+	.	gene_id "MSTRG.5388"; transcript_id "MSTRG.5388.6"; exon_number "7";
10	StringTie	exon	36008510	36008584	1000	+	.	gene_id "MSTRG.5388"; transcript_id "MSTRG.5388.6"; exon_number "8";
10	StringTie	exon	36009280	36009425	1000	+	.	gene_id "MSTRG.5388"; transcript_id "MSTRG.5388.6"; exon_number "9";
10	StringTie	transcript	36003326	36009755	1000	+	.	gene_id "MSTRG.5388"; transcript_id "MSTRG.5388.7";
10	StringTie	exon	36003326	36003455	1000	+	.	gene_id "MSTRG.5388"; transcript_id "MSTRG.5388.7"; exon_number "1";
10	StringTie	exon	36003859	36003988	1000	+	.	gene_id "MSTRG.5388"; transcript_id "MSTRG.5388.7"; exon_number "2";
10	StringTie	exon	36004799	36004843	1000	+	.	gene_id "MSTRG.5388"; transcript_id "MSTRG.5388.7"; exon_number "3";
10	StringTie	exon	36006335	36006440	1000	+	.	gene_id "MSTRG.5388"; transcript_id "MSTRG.5388.7"; exon_number "4";
10	StringTie	exon	36006611	36006704	1000	+	.	gene_id "MSTRG.5388"; transcript_id "MSTRG.5388.7"; exon_number "5";
10	StringTie	exon	36007700	36007755	1000	+	.	gene_id "MSTRG.5388"; transcript_id "MSTRG.5388.7"; exon_number "6";
10	StringTie	exon	36008510	36008584	1000	+	.	gene_id "MSTRG.5388"; transcript_id "MSTRG.5388.7"; exon_number "7";
10	StringTie	exon	36009280	36009755	1000	+	.	gene_id "MSTRG.5388"; transcript_id "MSTRG.5388.7"; exon_number "8";
10	StringTie	transcript	36022774	36030839	1000	+	.	gene_id "MSTRG.5390"; transcript_id "MSTRG.5390.1";
10	StringTie	exon	36022774	36023036	1000	+	.	gene_id "MSTRG.5390"; transcript_id "MSTRG.5390.1"; exon_number "1";
10	StringTie	exon	36024559	36024648	1000	+	.	gene_id "MSTRG.5390"; transcript_id "MSTRG.5390.1"; exon_number "2";
10	StringTie	exon	36024884	36024935	1000	+	.	gene_id "MSTRG.5390"; transcript_id "MSTRG.5390.1"; exon_number "3";
10	StringTie	exon	36026526	36026695	1000	+	.	gene_id "MSTRG.5390"; transcript_id "MSTRG.5390.1"; exon_number "4";
10	StringTie	exon	36027128	36027221	1000	+	.	gene_id "MSTRG.5390"; transcript_id "MSTRG.5390.1"; exon_number "5";
10	StringTie	exon	36028218	36028354	1000	+	.	gene_id "MSTRG.5390"; transcript_id "MSTRG.5390.1"; exon_number "6";
10	StringTie	exon	36029655	36029751	1000	+	.	gene_id "MSTRG.5390"; transcript_id "MSTRG.5390.1"; exon_number "7";
10	StringTie	exon	36030744	36030839	1000	+	.	gene_id "MSTRG.5390"; transcript_id "MSTRG.5390.1"; exon_number "8";
10	StringTie	transcript	36022774	36029751	1000	+	.	gene_id "MSTRG.5390"; transcript_id "MSTRG.5390.2";
10	StringTie	exon	36022774	36023036	1000	+	.	gene_id "MSTRG.5390"; transcript_id "MSTRG.5390.2"; exon_number "1";
10	StringTie	exon	36024559	36024648	1000	+	.	gene_id "MSTRG.5390"; transcript_id "MSTRG.5390.2"; exon_number "2";
10	StringTie	exon	36024884	36024935	1000	+	.	gene_id "MSTRG.5390"; transcript_id "MSTRG.5390.2"; exon_number "3";
10	StringTie	exon	36026284	36026695	1000	+	.	gene_id "MSTRG.5390"; transcript_id "MSTRG.5390.2"; exon_number "4";
10	StringTie	exon	36027128	36027221	1000	+	.	gene_id "MSTRG.5390"; transcript_id "MSTRG.5390.2"; exon_number "5";
10	StringTie	exon	36028218	36028354	1000	+	.	gene_id "MSTRG.5390"; transcript_id "MSTRG.5390.2"; exon_number "6";
10	StringTie	exon	36029655	36029751	1000	+	.	gene_id "MSTRG.5390"; transcript_id "MSTRG.5390.2"; exon_number "7";
10	StringTie	transcript	36022782	36027987	1000	+	.	gene_id "MSTRG.5390"; transcript_id "MSTRG.5390.3";
10	StringTie	exon	36022782	36023036	1000	+	.	gene_id "MSTRG.5390"; transcript_id "MSTRG.5390.3"; exon_number "1";
10	StringTie	exon	36024559	36024648	1000	+	.	gene_id "MSTRG.5390"; transcript_id "MSTRG.5390.3"; exon_number "2";
10	StringTie	exon	36024884	36024935	1000	+	.	gene_id "MSTRG.5390"; transcript_id "MSTRG.5390.3"; exon_number "3";
10	StringTie	exon	36026526	36026695	1000	+	.	gene_id "MSTRG.5390"; transcript_id "MSTRG.5390.3"; exon_number "4";
10	StringTie	exon	36027128	36027221	1000	+	.	gene_id "MSTRG.5390"; transcript_id "MSTRG.5390.3"; exon_number "5";
10	StringTie	exon	36027920	36027987	1000	+	.	gene_id "MSTRG.5390"; transcript_id "MSTRG.5390.3"; exon_number "6";
10	StringTie	transcript	36031336	36033332	1000	+	.	gene_id "MSTRG.5391"; transcript_id "MSTRG.5391.1";
10	StringTie	exon	36031336	36031430	1000	+	.	gene_id "MSTRG.5391"; transcript_id "MSTRG.5391.1"; exon_number "1";
10	StringTie	exon	36032009	36032113	1000	+	.	gene_id "MSTRG.5391"; transcript_id "MSTRG.5391.1"; exon_number "2";
10	StringTie	exon	36032219	36032291	1000	+	.	gene_id "MSTRG.5391"; transcript_id "MSTRG.5391.1"; exon_number "3";
10	StringTie	exon	36032935	36033332	1000	+	.	gene_id "MSTRG.5391"; transcript_id "MSTRG.5391.1"; exon_number "4";
10	StringTie	transcript	36051655	36066414	1000	+	.	gene_id "MSTRG.5393"; transcript_id "MSTRG.5393.1";
10	StringTie	exon	36051655	36051835	1000	+	.	gene_id "MSTRG.5393"; transcript_id "MSTRG.5393.1"; exon_number "1";
10	StringTie	exon	36065895	36066414	1000	+	.	gene_id "MSTRG.5393"; transcript_id "MSTRG.5393.1"; exon_number "2";
10	StringTie	transcript	36051896	36066414	1000	+	.	gene_id "MSTRG.5393"; transcript_id "MSTRG.5393.2";
10	StringTie	exon	36051896	36052102	1000	+	.	gene_id "MSTRG.5393"; transcript_id "MSTRG.5393.2"; exon_number "1";
10	StringTie	exon	36065895	36066414	1000	+	.	gene_id "MSTRG.5393"; transcript_id "MSTRG.5393.2"; exon_number "2";
10	StringTie	transcript	36051975	36066414	1000	+	.	gene_id "MSTRG.5393"; transcript_id "MSTRG.5393.3";
10	StringTie	exon	36051975	36052016	1000	+	.	gene_id "MSTRG.5393"; transcript_id "MSTRG.5393.3"; exon_number "1";
10	StringTie	exon	36065895	36066414	1000	+	.	gene_id "MSTRG.5393"; transcript_id "MSTRG.5393.3"; exon_number "2";
10	StringTie	transcript	36077215	36077680	1000	+	.	gene_id "MSTRG.5396"; transcript_id "MSTRG.5396.1";
10	StringTie	exon	36077215	36077680	1000	+	.	gene_id "MSTRG.5396"; transcript_id "MSTRG.5396.1"; exon_number "1";
10	StringTie	transcript	36139608	36160922	1000	-	.	gene_id "MSTRG.5398"; transcript_id "MSTRG.5398.1";
10	StringTie	exon	36139608	36139791	1000	-	.	gene_id "MSTRG.5398"; transcript_id "MSTRG.5398.1"; exon_number "1";
10	StringTie	exon	36155777	36155933	1000	-	.	gene_id "MSTRG.5398"; transcript_id "MSTRG.5398.1"; exon_number "2";
10	StringTie	exon	36158836	36159091	1000	-	.	gene_id "MSTRG.5398"; transcript_id "MSTRG.5398.1"; exon_number "3";
10	StringTie	exon	36160663	36160922	1000	-	.	gene_id "MSTRG.5398"; transcript_id "MSTRG.5398.1"; exon_number "4";
10	StringTie	transcript	36139608	36160922	1000	-	.	gene_id "MSTRG.5398"; transcript_id "MSTRG.5398.2";
10	StringTie	exon	36139608	36139791	1000	-	.	gene_id "MSTRG.5398"; transcript_id "MSTRG.5398.2"; exon_number "1";
10	StringTie	exon	36155777	36155933	1000	-	.	gene_id "MSTRG.5398"; transcript_id "MSTRG.5398.2"; exon_number "2";
10	StringTie	exon	36158836	36159091	1000	-	.	gene_id "MSTRG.5398"; transcript_id "MSTRG.5398.2"; exon_number "3";
10	StringTie	exon	36160836	36160922	1000	-	.	gene_id "MSTRG.5398"; transcript_id "MSTRG.5398.2"; exon_number "4";
10	StringTie	transcript	36139639	36160922	1000	-	.	gene_id "MSTRG.5398"; transcript_id "MSTRG.5398.3";
10	StringTie	exon	36139639	36139791	1000	-	.	gene_id "MSTRG.5398"; transcript_id "MSTRG.5398.3"; exon_number "1";
10	StringTie	exon	36141875	36141977	1000	-	.	gene_id "MSTRG.5398"; transcript_id "MSTRG.5398.3"; exon_number "2";
10	StringTie	exon	36155777	36155933	1000	-	.	gene_id "MSTRG.5398"; transcript_id "MSTRG.5398.3"; exon_number "3";
10	StringTie	exon	36158836	36159091	1000	-	.	gene_id "MSTRG.5398"; transcript_id "MSTRG.5398.3"; exon_number "4";
10	StringTie	exon	36160663	36160922	1000	-	.	gene_id "MSTRG.5398"; transcript_id "MSTRG.5398.3"; exon_number "5";
10	StringTie	transcript	36139639	36160922	1000	-	.	gene_id "MSTRG.5398"; transcript_id "MSTRG.5398.4";
10	StringTie	exon	36139639	36139791	1000	-	.	gene_id "MSTRG.5398"; transcript_id "MSTRG.5398.4"; exon_number "1";
10	StringTie	exon	36141875	36141977	1000	-	.	gene_id "MSTRG.5398"; transcript_id "MSTRG.5398.4"; exon_number "2";
10	StringTie	exon	36155777	36155933	1000	-	.	gene_id "MSTRG.5398"; transcript_id "MSTRG.5398.4"; exon_number "3";
10	StringTie	exon	36158836	36159091	1000	-	.	gene_id "MSTRG.5398"; transcript_id "MSTRG.5398.4"; exon_number "4";
10	StringTie	exon	36160836	36160922	1000	-	.	gene_id "MSTRG.5398"; transcript_id "MSTRG.5398.4"; exon_number "5";
10	StringTie	transcript	36139641	36160922	1000	-	.	gene_id "MSTRG.5398"; transcript_id "MSTRG.5398.5";
10	StringTie	exon	36139641	36139791	1000	-	.	gene_id "MSTRG.5398"; transcript_id "MSTRG.5398.5"; exon_number "1";
10	StringTie	exon	36155777	36155933	1000	-	.	gene_id "MSTRG.5398"; transcript_id "MSTRG.5398.5"; exon_number "2";
10	StringTie	exon	36158836	36159086	1000	-	.	gene_id "MSTRG.5398"; transcript_id "MSTRG.5398.5"; exon_number "3";
10	StringTie	exon	36160663	36160922	1000	-	.	gene_id "MSTRG.5398"; transcript_id "MSTRG.5398.5"; exon_number "4";
10	StringTie	transcript	36139733	36160922	1000	-	.	gene_id "MSTRG.5398"; transcript_id "MSTRG.5398.6";
10	StringTie	exon	36139733	36139791	1000	-	.	gene_id "MSTRG.5398"; transcript_id "MSTRG.5398.6"; exon_number "1";
10	StringTie	exon	36141875	36141995	1000	-	.	gene_id "MSTRG.5398"; transcript_id "MSTRG.5398.6"; exon_number "2";
10	StringTie	exon	36155777	36155933	1000	-	.	gene_id "MSTRG.5398"; transcript_id "MSTRG.5398.6"; exon_number "3";
10	StringTie	exon	36158836	36159091	1000	-	.	gene_id "MSTRG.5398"; transcript_id "MSTRG.5398.6"; exon_number "4";
10	StringTie	exon	36160836	36160922	1000	-	.	gene_id "MSTRG.5398"; transcript_id "MSTRG.5398.6"; exon_number "5";
10	StringTie	transcript	36139745	36160922	1000	-	.	gene_id "MSTRG.5398"; transcript_id "MSTRG.5398.8";
10	StringTie	exon	36139745	36139791	1000	-	.	gene_id "MSTRG.5398"; transcript_id "MSTRG.5398.8"; exon_number "1";
10	StringTie	exon	36141875	36141977	1000	-	.	gene_id "MSTRG.5398"; transcript_id "MSTRG.5398.8"; exon_number "2";
10	StringTie	exon	36155777	36155933	1000	-	.	gene_id "MSTRG.5398"; transcript_id "MSTRG.5398.8"; exon_number "3";
10	StringTie	exon	36158836	36159086	1000	-	.	gene_id "MSTRG.5398"; transcript_id "MSTRG.5398.8"; exon_number "4";
10	StringTie	exon	36160836	36160922	1000	-	.	gene_id "MSTRG.5398"; transcript_id "MSTRG.5398.8"; exon_number "5";
10	StringTie	transcript	36139762	36160922	1000	-	.	gene_id "MSTRG.5398"; transcript_id "MSTRG.5398.9";
10	StringTie	exon	36139762	36139791	1000	-	.	gene_id "MSTRG.5398"; transcript_id "MSTRG.5398.9"; exon_number "1";
10	StringTie	exon	36154210	36154268	1000	-	.	gene_id "MSTRG.5398"; transcript_id "MSTRG.5398.9"; exon_number "2";
10	StringTie	exon	36155777	36155933	1000	-	.	gene_id "MSTRG.5398"; transcript_id "MSTRG.5398.9"; exon_number "3";
10	StringTie	exon	36158836	36159091	1000	-	.	gene_id "MSTRG.5398"; transcript_id "MSTRG.5398.9"; exon_number "4";
10	StringTie	exon	36160836	36160922	1000	-	.	gene_id "MSTRG.5398"; transcript_id "MSTRG.5398.9"; exon_number "5";
10	StringTie	transcript	36152131	36160922	1000	-	.	gene_id "MSTRG.5398"; transcript_id "MSTRG.5398.10";
10	StringTie	exon	36152131	36152412	1000	-	.	gene_id "MSTRG.5398"; transcript_id "MSTRG.5398.10"; exon_number "1";
10	StringTie	exon	36155777	36155933	1000	-	.	gene_id "MSTRG.5398"; transcript_id "MSTRG.5398.10"; exon_number "2";
10	StringTie	exon	36158836	36159091	1000	-	.	gene_id "MSTRG.5398"; transcript_id "MSTRG.5398.10"; exon_number "3";
10	StringTie	exon	36160836	36160922	1000	-	.	gene_id "MSTRG.5398"; transcript_id "MSTRG.5398.10"; exon_number "4";
10	StringTie	transcript	36152131	36160922	1000	-	.	gene_id "MSTRG.5398"; transcript_id "MSTRG.5398.11";
10	StringTie	exon	36152131	36152412	1000	-	.	gene_id "MSTRG.5398"; transcript_id "MSTRG.5398.11"; exon_number "1";
10	StringTie	exon	36155777	36155933	1000	-	.	gene_id "MSTRG.5398"; transcript_id "MSTRG.5398.11"; exon_number "2";
10	StringTie	exon	36158836	36159091	1000	-	.	gene_id "MSTRG.5398"; transcript_id "MSTRG.5398.11"; exon_number "3";
10	StringTie	exon	36160663	36160922	1000	-	.	gene_id "MSTRG.5398"; transcript_id "MSTRG.5398.11"; exon_number "4";
10	StringTie	transcript	36152266	36160922	1000	-	.	gene_id "MSTRG.5398"; transcript_id "MSTRG.5398.12";
10	StringTie	exon	36152266	36152412	1000	-	.	gene_id "MSTRG.5398"; transcript_id "MSTRG.5398.12"; exon_number "1";
10	StringTie	exon	36154210	36154268	1000	-	.	gene_id "MSTRG.5398"; transcript_id "MSTRG.5398.12"; exon_number "2";
10	StringTie	exon	36155777	36155933	1000	-	.	gene_id "MSTRG.5398"; transcript_id "MSTRG.5398.12"; exon_number "3";
10	StringTie	exon	36158836	36159091	1000	-	.	gene_id "MSTRG.5398"; transcript_id "MSTRG.5398.12"; exon_number "4";
10	StringTie	exon	36160663	36160922	1000	-	.	gene_id "MSTRG.5398"; transcript_id "MSTRG.5398.12"; exon_number "5";
10	StringTie	transcript	36152270	36160922	1000	-	.	gene_id "MSTRG.5398"; transcript_id "MSTRG.5398.13";
10	StringTie	exon	36152270	36152412	1000	-	.	gene_id "MSTRG.5398"; transcript_id "MSTRG.5398.13"; exon_number "1";
10	StringTie	exon	36155777	36155933	1000	-	.	gene_id "MSTRG.5398"; transcript_id "MSTRG.5398.13"; exon_number "2";
10	StringTie	exon	36158836	36159086	1000	-	.	gene_id "MSTRG.5398"; transcript_id "MSTRG.5398.13"; exon_number "3";
10	StringTie	exon	36160836	36160922	1000	-	.	gene_id "MSTRG.5398"; transcript_id "MSTRG.5398.13"; exon_number "4";
10	StringTie	transcript	36155427	36160922	1000	-	.	gene_id "MSTRG.5398"; transcript_id "MSTRG.5398.14";
10	StringTie	exon	36155427	36155534	1000	-	.	gene_id "MSTRG.5398"; transcript_id "MSTRG.5398.14"; exon_number "1";
10	StringTie	exon	36155777	36155933	1000	-	.	gene_id "MSTRG.5398"; transcript_id "MSTRG.5398.14"; exon_number "2";
10	StringTie	exon	36158836	36159091	1000	-	.	gene_id "MSTRG.5398"; transcript_id "MSTRG.5398.14"; exon_number "3";
10	StringTie	exon	36160836	36160922	1000	-	.	gene_id "MSTRG.5398"; transcript_id "MSTRG.5398.14"; exon_number "4";
10	StringTie	transcript	36167594	36171181	1000	+	.	gene_id "MSTRG.5399"; transcript_id "MSTRG.5399.1";
10	StringTie	exon	36167594	36168266	1000	+	.	gene_id "MSTRG.5399"; transcript_id "MSTRG.5399.1"; exon_number "1";
10	StringTie	exon	36169935	36170231	1000	+	.	gene_id "MSTRG.5399"; transcript_id "MSTRG.5399.1"; exon_number "2";
10	StringTie	exon	36170914	36171181	1000	+	.	gene_id "MSTRG.5399"; transcript_id "MSTRG.5399.1"; exon_number "3";
10	StringTie	transcript	36167601	36170157	1000	+	.	gene_id "MSTRG.5399"; transcript_id "MSTRG.5399.2";
10	StringTie	exon	36167601	36167832	1000	+	.	gene_id "MSTRG.5399"; transcript_id "MSTRG.5399.2"; exon_number "1";
10	StringTie	exon	36169935	36170157	1000	+	.	gene_id "MSTRG.5399"; transcript_id "MSTRG.5399.2"; exon_number "2";
10	StringTie	transcript	36179175	36210264	1000	+	.	gene_id "MSTRG.5400"; transcript_id "MSTRG.5400.1";
10	StringTie	exon	36179175	36179663	1000	+	.	gene_id "MSTRG.5400"; transcript_id "MSTRG.5400.1"; exon_number "1";
10	StringTie	exon	36186794	36186846	1000	+	.	gene_id "MSTRG.5400"; transcript_id "MSTRG.5400.1"; exon_number "2";
10	StringTie	exon	36187907	36187946	1000	+	.	gene_id "MSTRG.5400"; transcript_id "MSTRG.5400.1"; exon_number "3";
10	StringTie	exon	36189463	36189528	1000	+	.	gene_id "MSTRG.5400"; transcript_id "MSTRG.5400.1"; exon_number "4";
10	StringTie	exon	36193542	36193603	1000	+	.	gene_id "MSTRG.5400"; transcript_id "MSTRG.5400.1"; exon_number "5";
10	StringTie	exon	36203542	36203594	1000	+	.	gene_id "MSTRG.5400"; transcript_id "MSTRG.5400.1"; exon_number "6";
10	StringTie	exon	36203842	36203875	1000	+	.	gene_id "MSTRG.5400"; transcript_id "MSTRG.5400.1"; exon_number "7";
10	StringTie	exon	36206358	36206395	1000	+	.	gene_id "MSTRG.5400"; transcript_id "MSTRG.5400.1"; exon_number "8";
10	StringTie	exon	36208639	36208691	1000	+	.	gene_id "MSTRG.5400"; transcript_id "MSTRG.5400.1"; exon_number "9";
10	StringTie	exon	36209574	36210264	1000	+	.	gene_id "MSTRG.5400"; transcript_id "MSTRG.5400.1"; exon_number "10";
10	StringTie	transcript	36179175	36209916	1000	+	.	gene_id "MSTRG.5400"; transcript_id "MSTRG.5400.2";
10	StringTie	exon	36179175	36179219	1000	+	.	gene_id "MSTRG.5400"; transcript_id "MSTRG.5400.2"; exon_number "1";
10	StringTie	exon	36179578	36179663	1000	+	.	gene_id "MSTRG.5400"; transcript_id "MSTRG.5400.2"; exon_number "2";
10	StringTie	exon	36186794	36186846	1000	+	.	gene_id "MSTRG.5400"; transcript_id "MSTRG.5400.2"; exon_number "3";
10	StringTie	exon	36187907	36187946	1000	+	.	gene_id "MSTRG.5400"; transcript_id "MSTRG.5400.2"; exon_number "4";
10	StringTie	exon	36189463	36189528	1000	+	.	gene_id "MSTRG.5400"; transcript_id "MSTRG.5400.2"; exon_number "5";
10	StringTie	exon	36193542	36193603	1000	+	.	gene_id "MSTRG.5400"; transcript_id "MSTRG.5400.2"; exon_number "6";
10	StringTie	exon	36203542	36203594	1000	+	.	gene_id "MSTRG.5400"; transcript_id "MSTRG.5400.2"; exon_number "7";
10	StringTie	exon	36203842	36203875	1000	+	.	gene_id "MSTRG.5400"; transcript_id "MSTRG.5400.2"; exon_number "8";
10	StringTie	exon	36206358	36206395	1000	+	.	gene_id "MSTRG.5400"; transcript_id "MSTRG.5400.2"; exon_number "9";
10	StringTie	exon	36208639	36208691	1000	+	.	gene_id "MSTRG.5400"; transcript_id "MSTRG.5400.2"; exon_number "10";
10	StringTie	exon	36209574	36209916	1000	+	.	gene_id "MSTRG.5400"; transcript_id "MSTRG.5400.2"; exon_number "11";
10	StringTie	transcript	36179399	36209916	1000	+	.	gene_id "MSTRG.5400"; transcript_id "MSTRG.5400.3";
10	StringTie	exon	36179399	36179663	1000	+	.	gene_id "MSTRG.5400"; transcript_id "MSTRG.5400.3"; exon_number "1";
10	StringTie	exon	36186794	36186846	1000	+	.	gene_id "MSTRG.5400"; transcript_id "MSTRG.5400.3"; exon_number "2";
10	StringTie	exon	36187907	36187946	1000	+	.	gene_id "MSTRG.5400"; transcript_id "MSTRG.5400.3"; exon_number "3";
10	StringTie	exon	36189463	36189528	1000	+	.	gene_id "MSTRG.5400"; transcript_id "MSTRG.5400.3"; exon_number "4";
10	StringTie	exon	36193542	36193603	1000	+	.	gene_id "MSTRG.5400"; transcript_id "MSTRG.5400.3"; exon_number "5";
10	StringTie	exon	36206358	36206395	1000	+	.	gene_id "MSTRG.5400"; transcript_id "MSTRG.5400.3"; exon_number "6";
10	StringTie	exon	36208639	36208691	1000	+	.	gene_id "MSTRG.5400"; transcript_id "MSTRG.5400.3"; exon_number "7";
10	StringTie	exon	36209574	36209916	1000	+	.	gene_id "MSTRG.5400"; transcript_id "MSTRG.5400.3"; exon_number "8";
10	StringTie	transcript	36185784	36209916	1000	+	.	gene_id "MSTRG.5400"; transcript_id "MSTRG.5400.4";
10	StringTie	exon	36185784	36185897	1000	+	.	gene_id "MSTRG.5400"; transcript_id "MSTRG.5400.4"; exon_number "1";
10	StringTie	exon	36186794	36186846	1000	+	.	gene_id "MSTRG.5400"; transcript_id "MSTRG.5400.4"; exon_number "2";
10	StringTie	exon	36187907	36187946	1000	+	.	gene_id "MSTRG.5400"; transcript_id "MSTRG.5400.4"; exon_number "3";
10	StringTie	exon	36189463	36189528	1000	+	.	gene_id "MSTRG.5400"; transcript_id "MSTRG.5400.4"; exon_number "4";
10	StringTie	exon	36193542	36193603	1000	+	.	gene_id "MSTRG.5400"; transcript_id "MSTRG.5400.4"; exon_number "5";
10	StringTie	exon	36203542	36203594	1000	+	.	gene_id "MSTRG.5400"; transcript_id "MSTRG.5400.4"; exon_number "6";
10	StringTie	exon	36203842	36203875	1000	+	.	gene_id "MSTRG.5400"; transcript_id "MSTRG.5400.4"; exon_number "7";
10	StringTie	exon	36206358	36206395	1000	+	.	gene_id "MSTRG.5400"; transcript_id "MSTRG.5400.4"; exon_number "8";
10	StringTie	exon	36208639	36208691	1000	+	.	gene_id "MSTRG.5400"; transcript_id "MSTRG.5400.4"; exon_number "9";
10	StringTie	exon	36209574	36209916	1000	+	.	gene_id "MSTRG.5400"; transcript_id "MSTRG.5400.4"; exon_number "10";
10	StringTie	transcript	36236956	36242647	1000	+	.	gene_id "MSTRG.5403"; transcript_id "MSTRG.5403.1";
10	StringTie	exon	36236956	36236993	1000	+	.	gene_id "MSTRG.5403"; transcript_id "MSTRG.5403.1"; exon_number "1";
10	StringTie	exon	36239718	36239786	1000	+	.	gene_id "MSTRG.5403"; transcript_id "MSTRG.5403.1"; exon_number "2";
10	StringTie	exon	36240491	36240600	1000	+	.	gene_id "MSTRG.5403"; transcript_id "MSTRG.5403.1"; exon_number "3";
10	StringTie	exon	36240810	36240928	1000	+	.	gene_id "MSTRG.5403"; transcript_id "MSTRG.5403.1"; exon_number "4";
10	StringTie	exon	36241610	36241732	1000	+	.	gene_id "MSTRG.5403"; transcript_id "MSTRG.5403.1"; exon_number "5";
10	StringTie	exon	36242474	36242647	1000	+	.	gene_id "MSTRG.5403"; transcript_id "MSTRG.5403.1"; exon_number "6";
10	StringTie	transcript	36255203	36287324	1000	+	.	gene_id "MSTRG.5404"; transcript_id "MSTRG.5404.1";
10	StringTie	exon	36255203	36255698	1000	+	.	gene_id "MSTRG.5404"; transcript_id "MSTRG.5404.1"; exon_number "1";
10	StringTie	exon	36259086	36259188	1000	+	.	gene_id "MSTRG.5404"; transcript_id "MSTRG.5404.1"; exon_number "2";
10	StringTie	exon	36260841	36260978	1000	+	.	gene_id "MSTRG.5404"; transcript_id "MSTRG.5404.1"; exon_number "3";
10	StringTie	exon	36269600	36269717	1000	+	.	gene_id "MSTRG.5404"; transcript_id "MSTRG.5404.1"; exon_number "4";
10	StringTie	exon	36270891	36270982	1000	+	.	gene_id "MSTRG.5404"; transcript_id "MSTRG.5404.1"; exon_number "5";
10	StringTie	exon	36280637	36280731	1000	+	.	gene_id "MSTRG.5404"; transcript_id "MSTRG.5404.1"; exon_number "6";
10	StringTie	exon	36287091	36287324	1000	+	.	gene_id "MSTRG.5404"; transcript_id "MSTRG.5404.1"; exon_number "7";
10	StringTie	transcript	36255217	36259634	1000	+	.	gene_id "MSTRG.5404"; transcript_id "MSTRG.5404.2";
10	StringTie	exon	36255217	36255698	1000	+	.	gene_id "MSTRG.5404"; transcript_id "MSTRG.5404.2"; exon_number "1";
10	StringTie	exon	36259086	36259188	1000	+	.	gene_id "MSTRG.5404"; transcript_id "MSTRG.5404.2"; exon_number "2";
10	StringTie	exon	36259410	36259634	1000	+	.	gene_id "MSTRG.5404"; transcript_id "MSTRG.5404.2"; exon_number "3";
10	StringTie	transcript	36255221	36289369	1000	+	.	gene_id "MSTRG.5404"; transcript_id "MSTRG.5404.3";
10	StringTie	exon	36255221	36255698	1000	+	.	gene_id "MSTRG.5404"; transcript_id "MSTRG.5404.3"; exon_number "1";
10	StringTie	exon	36259086	36259188	1000	+	.	gene_id "MSTRG.5404"; transcript_id "MSTRG.5404.3"; exon_number "2";
10	StringTie	exon	36260841	36260978	1000	+	.	gene_id "MSTRG.5404"; transcript_id "MSTRG.5404.3"; exon_number "3";
10	StringTie	exon	36269600	36269717	1000	+	.	gene_id "MSTRG.5404"; transcript_id "MSTRG.5404.3"; exon_number "4";
10	StringTie	exon	36270891	36270982	1000	+	.	gene_id "MSTRG.5404"; transcript_id "MSTRG.5404.3"; exon_number "5";
10	StringTie	exon	36280637	36280731	1000	+	.	gene_id "MSTRG.5404"; transcript_id "MSTRG.5404.3"; exon_number "6";
10	StringTie	exon	36288445	36288558	1000	+	.	gene_id "MSTRG.5404"; transcript_id "MSTRG.5404.3"; exon_number "7";
10	StringTie	exon	36288906	36289035	1000	+	.	gene_id "MSTRG.5404"; transcript_id "MSTRG.5404.3"; exon_number "8";
10	StringTie	exon	36289248	36289369	1000	+	.	gene_id "MSTRG.5404"; transcript_id "MSTRG.5404.3"; exon_number "9";
10	StringTie	transcript	36255424	36269702	1000	+	.	gene_id "MSTRG.5404"; transcript_id "MSTRG.5404.4";
10	StringTie	exon	36255424	36255698	1000	+	.	gene_id "MSTRG.5404"; transcript_id "MSTRG.5404.4"; exon_number "1";
10	StringTie	exon	36259086	36259188	1000	+	.	gene_id "MSTRG.5404"; transcript_id "MSTRG.5404.4"; exon_number "2";
10	StringTie	exon	36269600	36269702	1000	+	.	gene_id "MSTRG.5404"; transcript_id "MSTRG.5404.4"; exon_number "3";
10	StringTie	transcript	36294794	36306673	1000	-	.	gene_id "MSTRG.5407"; transcript_id "MSTRG.5407.1";
10	StringTie	exon	36294794	36294854	1000	-	.	gene_id "MSTRG.5407"; transcript_id "MSTRG.5407.1"; exon_number "1";
10	StringTie	exon	36297817	36297919	1000	-	.	gene_id "MSTRG.5407"; transcript_id "MSTRG.5407.1"; exon_number "2";
10	StringTie	exon	36298780	36299068	1000	-	.	gene_id "MSTRG.5407"; transcript_id "MSTRG.5407.1"; exon_number "3";
10	StringTie	exon	36303381	36303524	1000	-	.	gene_id "MSTRG.5407"; transcript_id "MSTRG.5407.1"; exon_number "4";
10	StringTie	exon	36303940	36304129	1000	-	.	gene_id "MSTRG.5407"; transcript_id "MSTRG.5407.1"; exon_number "5";
10	StringTie	exon	36306009	36306202	1000	-	.	gene_id "MSTRG.5407"; transcript_id "MSTRG.5407.1"; exon_number "6";
10	StringTie	exon	36306587	36306673	1000	-	.	gene_id "MSTRG.5407"; transcript_id "MSTRG.5407.1"; exon_number "7";
10	StringTie	transcript	36298780	36306673	1000	-	.	gene_id "MSTRG.5407"; transcript_id "MSTRG.5407.2";
10	StringTie	exon	36298780	36299068	1000	-	.	gene_id "MSTRG.5407"; transcript_id "MSTRG.5407.2"; exon_number "1";
10	StringTie	exon	36303381	36303524	1000	-	.	gene_id "MSTRG.5407"; transcript_id "MSTRG.5407.2"; exon_number "2";
10	StringTie	exon	36303940	36304129	1000	-	.	gene_id "MSTRG.5407"; transcript_id "MSTRG.5407.2"; exon_number "3";
10	StringTie	exon	36306009	36306202	1000	-	.	gene_id "MSTRG.5407"; transcript_id "MSTRG.5407.2"; exon_number "4";
10	StringTie	exon	36306445	36306673	1000	-	.	gene_id "MSTRG.5407"; transcript_id "MSTRG.5407.2"; exon_number "5";
10	StringTie	transcript	36303381	36306673	1000	-	.	gene_id "MSTRG.5407"; transcript_id "MSTRG.5407.3";
10	StringTie	exon	36303381	36303524	1000	-	.	gene_id "MSTRG.5407"; transcript_id "MSTRG.5407.3"; exon_number "1";
10	StringTie	exon	36303940	36304186	1000	-	.	gene_id "MSTRG.5407"; transcript_id "MSTRG.5407.3"; exon_number "2";
10	StringTie	exon	36306009	36306202	1000	-	.	gene_id "MSTRG.5407"; transcript_id "MSTRG.5407.3"; exon_number "3";
10	StringTie	exon	36306587	36306673	1000	-	.	gene_id "MSTRG.5407"; transcript_id "MSTRG.5407.3"; exon_number "4";
10	StringTie	transcript	36306143	36314782	1000	+	.	gene_id "MSTRG.5408"; transcript_id "MSTRG.5408.1";
10	StringTie	exon	36306143	36306293	1000	+	.	gene_id "MSTRG.5408"; transcript_id "MSTRG.5408.1"; exon_number "1";
10	StringTie	exon	36314688	36314782	1000	+	.	gene_id "MSTRG.5408"; transcript_id "MSTRG.5408.1"; exon_number "2";
10	StringTie	transcript	36311946	36316528	1000	+	.	gene_id "MSTRG.5408"; transcript_id "MSTRG.5408.2";
10	StringTie	exon	36311946	36312012	1000	+	.	gene_id "MSTRG.5408"; transcript_id "MSTRG.5408.2"; exon_number "1";
10	StringTie	exon	36314688	36314782	1000	+	.	gene_id "MSTRG.5408"; transcript_id "MSTRG.5408.2"; exon_number "2";
10	StringTie	exon	36316021	36316528	1000	+	.	gene_id "MSTRG.5408"; transcript_id "MSTRG.5408.2"; exon_number "3";
10	StringTie	transcript	36312743	36316528	1000	+	.	gene_id "MSTRG.5408"; transcript_id "MSTRG.5408.3";
10	StringTie	exon	36312743	36312929	1000	+	.	gene_id "MSTRG.5408"; transcript_id "MSTRG.5408.3"; exon_number "1";
10	StringTie	exon	36314688	36314782	1000	+	.	gene_id "MSTRG.5408"; transcript_id "MSTRG.5408.3"; exon_number "2";
10	StringTie	exon	36316021	36316528	1000	+	.	gene_id "MSTRG.5408"; transcript_id "MSTRG.5408.3"; exon_number "3";
10	StringTie	transcript	36312758	36316528	1000	+	.	gene_id "MSTRG.5408"; transcript_id "MSTRG.5408.4";
10	StringTie	exon	36312758	36312929	1000	+	.	gene_id "MSTRG.5408"; transcript_id "MSTRG.5408.4"; exon_number "1";
10	StringTie	exon	36313438	36313683	1000	+	.	gene_id "MSTRG.5408"; transcript_id "MSTRG.5408.4"; exon_number "2";
10	StringTie	exon	36314688	36314782	1000	+	.	gene_id "MSTRG.5408"; transcript_id "MSTRG.5408.4"; exon_number "3";
10	StringTie	exon	36316021	36316528	1000	+	.	gene_id "MSTRG.5408"; transcript_id "MSTRG.5408.4"; exon_number "4";
10	StringTie	transcript	36312765	36316528	1000	+	.	gene_id "MSTRG.5408"; transcript_id "MSTRG.5408.5";
10	StringTie	exon	36312765	36312929	1000	+	.	gene_id "MSTRG.5408"; transcript_id "MSTRG.5408.5"; exon_number "1";
10	StringTie	exon	36316021	36316528	1000	+	.	gene_id "MSTRG.5408"; transcript_id "MSTRG.5408.5"; exon_number "2";
10	StringTie	transcript	36312765	36316528	1000	+	.	gene_id "MSTRG.5408"; transcript_id "MSTRG.5408.6";
10	StringTie	exon	36312765	36313587	1000	+	.	gene_id "MSTRG.5408"; transcript_id "MSTRG.5408.6"; exon_number "1";
10	StringTie	exon	36314688	36314782	1000	+	.	gene_id "MSTRG.5408"; transcript_id "MSTRG.5408.6"; exon_number "2";
10	StringTie	exon	36316021	36316528	1000	+	.	gene_id "MSTRG.5408"; transcript_id "MSTRG.5408.6"; exon_number "3";
10	StringTie	transcript	36312765	36316528	1000	+	.	gene_id "MSTRG.5408"; transcript_id "MSTRG.5408.7";
10	StringTie	exon	36312765	36312929	1000	+	.	gene_id "MSTRG.5408"; transcript_id "MSTRG.5408.7"; exon_number "1";
10	StringTie	exon	36314691	36314782	1000	+	.	gene_id "MSTRG.5408"; transcript_id "MSTRG.5408.7"; exon_number "2";
10	StringTie	exon	36316021	36316528	1000	+	.	gene_id "MSTRG.5408"; transcript_id "MSTRG.5408.7"; exon_number "3";
10	StringTie	transcript	36316703	36318912	1000	-	.	gene_id "MSTRG.5410"; transcript_id "MSTRG.5410.1";
10	StringTie	exon	36316703	36316894	1000	-	.	gene_id "MSTRG.5410"; transcript_id "MSTRG.5410.1"; exon_number "1";
10	StringTie	exon	36318677	36318912	1000	-	.	gene_id "MSTRG.5410"; transcript_id "MSTRG.5410.1"; exon_number "2";
10	StringTie	transcript	36320913	36321425	1000	-	.	gene_id "MSTRG.5411"; transcript_id "MSTRG.5411.1";
10	StringTie	exon	36320913	36321425	1000	-	.	gene_id "MSTRG.5411"; transcript_id "MSTRG.5411.1"; exon_number "1";
10	StringTie	transcript	36321988	36347442	1000	-	.	gene_id "MSTRG.5412"; transcript_id "MSTRG.5412.1";
10	StringTie	exon	36321988	36322024	1000	-	.	gene_id "MSTRG.5412"; transcript_id "MSTRG.5412.1"; exon_number "1";
10	StringTie	exon	36322505	36322585	1000	-	.	gene_id "MSTRG.5412"; transcript_id "MSTRG.5412.1"; exon_number "2";
10	StringTie	exon	36323392	36323469	1000	-	.	gene_id "MSTRG.5412"; transcript_id "MSTRG.5412.1"; exon_number "3";
10	StringTie	exon	36323932	36323975	1000	-	.	gene_id "MSTRG.5412"; transcript_id "MSTRG.5412.1"; exon_number "4";
10	StringTie	exon	36324534	36324630	1000	-	.	gene_id "MSTRG.5412"; transcript_id "MSTRG.5412.1"; exon_number "5";
10	StringTie	exon	36324869	36324954	1000	-	.	gene_id "MSTRG.5412"; transcript_id "MSTRG.5412.1"; exon_number "6";
10	StringTie	exon	36326339	36326426	1000	-	.	gene_id "MSTRG.5412"; transcript_id "MSTRG.5412.1"; exon_number "7";
10	StringTie	exon	36326622	36326680	1000	-	.	gene_id "MSTRG.5412"; transcript_id "MSTRG.5412.1"; exon_number "8";
10	StringTie	exon	36326974	36327043	1000	-	.	gene_id "MSTRG.5412"; transcript_id "MSTRG.5412.1"; exon_number "9";
10	StringTie	exon	36347260	36347442	1000	-	.	gene_id "MSTRG.5412"; transcript_id "MSTRG.5412.1"; exon_number "10";
10	StringTie	transcript	36322518	36347442	1000	-	.	gene_id "MSTRG.5412"; transcript_id "MSTRG.5412.2";
10	StringTie	exon	36322518	36322585	1000	-	.	gene_id "MSTRG.5412"; transcript_id "MSTRG.5412.2"; exon_number "1";
10	StringTie	exon	36323392	36323469	1000	-	.	gene_id "MSTRG.5412"; transcript_id "MSTRG.5412.2"; exon_number "2";
10	StringTie	exon	36323932	36323975	1000	-	.	gene_id "MSTRG.5412"; transcript_id "MSTRG.5412.2"; exon_number "3";
10	StringTie	exon	36324534	36324740	1000	-	.	gene_id "MSTRG.5412"; transcript_id "MSTRG.5412.2"; exon_number "4";
10	StringTie	exon	36324869	36324954	1000	-	.	gene_id "MSTRG.5412"; transcript_id "MSTRG.5412.2"; exon_number "5";
10	StringTie	exon	36326339	36326426	1000	-	.	gene_id "MSTRG.5412"; transcript_id "MSTRG.5412.2"; exon_number "6";
10	StringTie	exon	36326622	36326680	1000	-	.	gene_id "MSTRG.5412"; transcript_id "MSTRG.5412.2"; exon_number "7";
10	StringTie	exon	36326974	36327043	1000	-	.	gene_id "MSTRG.5412"; transcript_id "MSTRG.5412.2"; exon_number "8";
10	StringTie	exon	36347260	36347442	1000	-	.	gene_id "MSTRG.5412"; transcript_id "MSTRG.5412.2"; exon_number "9";
10	StringTie	transcript	36322552	36347442	1000	-	.	gene_id "MSTRG.5412"; transcript_id "MSTRG.5412.3";
10	StringTie	exon	36322552	36322585	1000	-	.	gene_id "MSTRG.5412"; transcript_id "MSTRG.5412.3"; exon_number "1";
10	StringTie	exon	36323392	36323469	1000	-	.	gene_id "MSTRG.5412"; transcript_id "MSTRG.5412.3"; exon_number "2";
10	StringTie	exon	36323932	36323975	1000	-	.	gene_id "MSTRG.5412"; transcript_id "MSTRG.5412.3"; exon_number "3";
10	StringTie	exon	36324534	36324740	1000	-	.	gene_id "MSTRG.5412"; transcript_id "MSTRG.5412.3"; exon_number "4";
10	StringTie	exon	36326339	36326426	1000	-	.	gene_id "MSTRG.5412"; transcript_id "MSTRG.5412.3"; exon_number "5";
10	StringTie	exon	36326622	36326680	1000	-	.	gene_id "MSTRG.5412"; transcript_id "MSTRG.5412.3"; exon_number "6";
10	StringTie	exon	36326974	36327043	1000	-	.	gene_id "MSTRG.5412"; transcript_id "MSTRG.5412.3"; exon_number "7";
10	StringTie	exon	36347260	36347442	1000	-	.	gene_id "MSTRG.5412"; transcript_id "MSTRG.5412.3"; exon_number "8";
10	StringTie	transcript	36322553	36347442	1000	-	.	gene_id "MSTRG.5412"; transcript_id "MSTRG.5412.4";
10	StringTie	exon	36322553	36322585	1000	-	.	gene_id "MSTRG.5412"; transcript_id "MSTRG.5412.4"; exon_number "1";
10	StringTie	exon	36323392	36323469	1000	-	.	gene_id "MSTRG.5412"; transcript_id "MSTRG.5412.4"; exon_number "2";
10	StringTie	exon	36323932	36323975	1000	-	.	gene_id "MSTRG.5412"; transcript_id "MSTRG.5412.4"; exon_number "3";
10	StringTie	exon	36324534	36324630	1000	-	.	gene_id "MSTRG.5412"; transcript_id "MSTRG.5412.4"; exon_number "4";
10	StringTie	exon	36326339	36326426	1000	-	.	gene_id "MSTRG.5412"; transcript_id "MSTRG.5412.4"; exon_number "5";
10	StringTie	exon	36326622	36326680	1000	-	.	gene_id "MSTRG.5412"; transcript_id "MSTRG.5412.4"; exon_number "6";
10	StringTie	exon	36326974	36327043	1000	-	.	gene_id "MSTRG.5412"; transcript_id "MSTRG.5412.4"; exon_number "7";
10	StringTie	exon	36347260	36347442	1000	-	.	gene_id "MSTRG.5412"; transcript_id "MSTRG.5412.4"; exon_number "8";
10	StringTie	transcript	36323932	36347442	1000	-	.	gene_id "MSTRG.5412"; transcript_id "MSTRG.5412.5";
10	StringTie	exon	36323932	36323975	1000	-	.	gene_id "MSTRG.5412"; transcript_id "MSTRG.5412.5"; exon_number "1";
10	StringTie	exon	36324534	36324630	1000	-	.	gene_id "MSTRG.5412"; transcript_id "MSTRG.5412.5"; exon_number "2";
10	StringTie	exon	36326622	36326680	1000	-	.	gene_id "MSTRG.5412"; transcript_id "MSTRG.5412.5"; exon_number "3";
10	StringTie	exon	36326974	36327043	1000	-	.	gene_id "MSTRG.5412"; transcript_id "MSTRG.5412.5"; exon_number "4";
10	StringTie	exon	36347260	36347442	1000	-	.	gene_id "MSTRG.5412"; transcript_id "MSTRG.5412.5"; exon_number "5";
10	StringTie	transcript	36323945	36347442	1000	-	.	gene_id "MSTRG.5412"; transcript_id "MSTRG.5412.6";
10	StringTie	exon	36323945	36323975	1000	-	.	gene_id "MSTRG.5412"; transcript_id "MSTRG.5412.6"; exon_number "1";
10	StringTie	exon	36324534	36324740	1000	-	.	gene_id "MSTRG.5412"; transcript_id "MSTRG.5412.6"; exon_number "2";
10	StringTie	exon	36326622	36326680	1000	-	.	gene_id "MSTRG.5412"; transcript_id "MSTRG.5412.6"; exon_number "3";
10	StringTie	exon	36326974	36327043	1000	-	.	gene_id "MSTRG.5412"; transcript_id "MSTRG.5412.6"; exon_number "4";
10	StringTie	exon	36347260	36347442	1000	-	.	gene_id "MSTRG.5412"; transcript_id "MSTRG.5412.6"; exon_number "5";
10	StringTie	transcript	36323946	36347442	1000	-	.	gene_id "MSTRG.5412"; transcript_id "MSTRG.5412.7";
10	StringTie	exon	36323946	36323975	1000	-	.	gene_id "MSTRG.5412"; transcript_id "MSTRG.5412.7"; exon_number "1";
10	StringTie	exon	36324534	36324719	1000	-	.	gene_id "MSTRG.5412"; transcript_id "MSTRG.5412.7"; exon_number "2";
10	StringTie	exon	36324869	36324954	1000	-	.	gene_id "MSTRG.5412"; transcript_id "MSTRG.5412.7"; exon_number "3";
10	StringTie	exon	36326339	36326426	1000	-	.	gene_id "MSTRG.5412"; transcript_id "MSTRG.5412.7"; exon_number "4";
10	StringTie	exon	36326622	36326680	1000	-	.	gene_id "MSTRG.5412"; transcript_id "MSTRG.5412.7"; exon_number "5";
10	StringTie	exon	36326974	36327043	1000	-	.	gene_id "MSTRG.5412"; transcript_id "MSTRG.5412.7"; exon_number "6";
10	StringTie	exon	36347260	36347442	1000	-	.	gene_id "MSTRG.5412"; transcript_id "MSTRG.5412.7"; exon_number "7";
10	StringTie	transcript	36347530	36353459	1000	+	.	gene_id "MSTRG.5413"; transcript_id "MSTRG.5413.1";
10	StringTie	exon	36347530	36347696	1000	+	.	gene_id "MSTRG.5413"; transcript_id "MSTRG.5413.1"; exon_number "1";
10	StringTie	exon	36349097	36349218	1000	+	.	gene_id "MSTRG.5413"; transcript_id "MSTRG.5413.1"; exon_number "2";
10	StringTie	exon	36349387	36349440	1000	+	.	gene_id "MSTRG.5413"; transcript_id "MSTRG.5413.1"; exon_number "3";
10	StringTie	exon	36349826	36349944	1000	+	.	gene_id "MSTRG.5413"; transcript_id "MSTRG.5413.1"; exon_number "4";
10	StringTie	exon	36350041	36350186	1000	+	.	gene_id "MSTRG.5413"; transcript_id "MSTRG.5413.1"; exon_number "5";
10	StringTie	exon	36350534	36350642	1000	+	.	gene_id "MSTRG.5413"; transcript_id "MSTRG.5413.1"; exon_number "6";
10	StringTie	exon	36352742	36352951	1000	+	.	gene_id "MSTRG.5413"; transcript_id "MSTRG.5413.1"; exon_number "7";
10	StringTie	exon	36353387	36353459	1000	+	.	gene_id "MSTRG.5413"; transcript_id "MSTRG.5413.1"; exon_number "8";
10	StringTie	transcript	36347532	36350240	1000	+	.	gene_id "MSTRG.5413"; transcript_id "MSTRG.5413.2";
10	StringTie	exon	36347532	36347649	1000	+	.	gene_id "MSTRG.5413"; transcript_id "MSTRG.5413.2"; exon_number "1";
10	StringTie	exon	36349097	36349218	1000	+	.	gene_id "MSTRG.5413"; transcript_id "MSTRG.5413.2"; exon_number "2";
10	StringTie	exon	36349387	36349440	1000	+	.	gene_id "MSTRG.5413"; transcript_id "MSTRG.5413.2"; exon_number "3";
10	StringTie	exon	36349826	36350240	1000	+	.	gene_id "MSTRG.5413"; transcript_id "MSTRG.5413.2"; exon_number "4";
10	StringTie	transcript	36347544	36350186	1000	+	.	gene_id "MSTRG.5413"; transcript_id "MSTRG.5413.3";
10	StringTie	exon	36347544	36347649	1000	+	.	gene_id "MSTRG.5413"; transcript_id "MSTRG.5413.3"; exon_number "1";
10	StringTie	exon	36349097	36349218	1000	+	.	gene_id "MSTRG.5413"; transcript_id "MSTRG.5413.3"; exon_number "2";
10	StringTie	exon	36349387	36349440	1000	+	.	gene_id "MSTRG.5413"; transcript_id "MSTRG.5413.3"; exon_number "3";
10	StringTie	exon	36349826	36349944	1000	+	.	gene_id "MSTRG.5413"; transcript_id "MSTRG.5413.3"; exon_number "4";
10	StringTie	exon	36350041	36350186	1000	+	.	gene_id "MSTRG.5413"; transcript_id "MSTRG.5413.3"; exon_number "5";
10	StringTie	transcript	36355636	36366262	1000	-	.	gene_id "MSTRG.5415"; transcript_id "MSTRG.5415.4";
10	StringTie	exon	36355636	36355743	1000	-	.	gene_id "MSTRG.5415"; transcript_id "MSTRG.5415.4"; exon_number "1";
10	StringTie	exon	36355952	36355984	1000	-	.	gene_id "MSTRG.5415"; transcript_id "MSTRG.5415.4"; exon_number "2";
10	StringTie	exon	36356138	36356221	1000	-	.	gene_id "MSTRG.5415"; transcript_id "MSTRG.5415.4"; exon_number "3";
10	StringTie	exon	36365836	36366262	1000	-	.	gene_id "MSTRG.5415"; transcript_id "MSTRG.5415.4"; exon_number "4";
10	StringTie	transcript	36355952	36366262	1000	-	.	gene_id "MSTRG.5415"; transcript_id "MSTRG.5415.5";
10	StringTie	exon	36355952	36355984	1000	-	.	gene_id "MSTRG.5415"; transcript_id "MSTRG.5415.5"; exon_number "1";
10	StringTie	exon	36356138	36356221	1000	-	.	gene_id "MSTRG.5415"; transcript_id "MSTRG.5415.5"; exon_number "2";
10	StringTie	exon	36365755	36366013	1000	-	.	gene_id "MSTRG.5415"; transcript_id "MSTRG.5415.5"; exon_number "3";
10	StringTie	exon	36366171	36366262	1000	-	.	gene_id "MSTRG.5415"; transcript_id "MSTRG.5415.5"; exon_number "4";
10	StringTie	transcript	36355952	36366262	1000	-	.	gene_id "MSTRG.5415"; transcript_id "MSTRG.5415.7";
10	StringTie	exon	36355952	36355984	1000	-	.	gene_id "MSTRG.5415"; transcript_id "MSTRG.5415.7"; exon_number "1";
10	StringTie	exon	36356138	36356221	1000	-	.	gene_id "MSTRG.5415"; transcript_id "MSTRG.5415.7"; exon_number "2";
10	StringTie	exon	36365831	36366013	1000	-	.	gene_id "MSTRG.5415"; transcript_id "MSTRG.5415.7"; exon_number "3";
10	StringTie	exon	36366171	36366262	1000	-	.	gene_id "MSTRG.5415"; transcript_id "MSTRG.5415.7"; exon_number "4";
10	StringTie	transcript	36355952	36366262	1000	-	.	gene_id "MSTRG.5415"; transcript_id "MSTRG.5415.9";
10	StringTie	exon	36355952	36355984	1000	-	.	gene_id "MSTRG.5415"; transcript_id "MSTRG.5415.9"; exon_number "1";
10	StringTie	exon	36356138	36356221	1000	-	.	gene_id "MSTRG.5415"; transcript_id "MSTRG.5415.9"; exon_number "2";
10	StringTie	exon	36365836	36366013	1000	-	.	gene_id "MSTRG.5415"; transcript_id "MSTRG.5415.9"; exon_number "3";
10	StringTie	exon	36366171	36366262	1000	-	.	gene_id "MSTRG.5415"; transcript_id "MSTRG.5415.9"; exon_number "4";
10	StringTie	transcript	36356137	36366170	1000	-	.	gene_id "MSTRG.5415"; transcript_id "MSTRG.5415.10";
10	StringTie	exon	36356137	36356221	1000	-	.	gene_id "MSTRG.5415"; transcript_id "MSTRG.5415.10"; exon_number "1";
10	StringTie	exon	36365949	36366170	1000	-	.	gene_id "MSTRG.5415"; transcript_id "MSTRG.5415.10"; exon_number "2";
10	StringTie	transcript	36377696	36388062	1000	+	.	gene_id "MSTRG.5416"; transcript_id "MSTRG.5416.1";
10	StringTie	exon	36377696	36377927	1000	+	.	gene_id "MSTRG.5416"; transcript_id "MSTRG.5416.1"; exon_number "1";
10	StringTie	exon	36378127	36378666	1000	+	.	gene_id "MSTRG.5416"; transcript_id "MSTRG.5416.1"; exon_number "2";
10	StringTie	exon	36387308	36387435	1000	+	.	gene_id "MSTRG.5416"; transcript_id "MSTRG.5416.1"; exon_number "3";
10	StringTie	exon	36387657	36387795	1000	+	.	gene_id "MSTRG.5416"; transcript_id "MSTRG.5416.1"; exon_number "4";
10	StringTie	exon	36387892	36388062	1000	+	.	gene_id "MSTRG.5416"; transcript_id "MSTRG.5416.1"; exon_number "5";
10	StringTie	transcript	36389875	36390047	1000	+	.	gene_id "MSTRG.5418"; transcript_id "MSTRG.5418.1";
10	StringTie	exon	36389875	36390047	1000	+	.	gene_id "MSTRG.5418"; transcript_id "MSTRG.5418.1"; exon_number "1";
10	StringTie	transcript	36409541	36412871	1000	-	.	gene_id "MSTRG.5421"; transcript_id "MSTRG.5421.1";
10	StringTie	exon	36409541	36409577	1000	-	.	gene_id "MSTRG.5421"; transcript_id "MSTRG.5421.1"; exon_number "1";
10	StringTie	exon	36411373	36411525	1000	-	.	gene_id "MSTRG.5421"; transcript_id "MSTRG.5421.1"; exon_number "2";
10	StringTie	exon	36411713	36411771	1000	-	.	gene_id "MSTRG.5421"; transcript_id "MSTRG.5421.1"; exon_number "3";
10	StringTie	exon	36412561	36412871	1000	-	.	gene_id "MSTRG.5421"; transcript_id "MSTRG.5421.1"; exon_number "4";
10	StringTie	transcript	36410117	36412871	1000	-	.	gene_id "MSTRG.5421"; transcript_id "MSTRG.5421.2";
10	StringTie	exon	36410117	36410156	1000	-	.	gene_id "MSTRG.5421"; transcript_id "MSTRG.5421.2"; exon_number "1";
10	StringTie	exon	36411373	36411525	1000	-	.	gene_id "MSTRG.5421"; transcript_id "MSTRG.5421.2"; exon_number "2";
10	StringTie	exon	36411713	36411771	1000	-	.	gene_id "MSTRG.5421"; transcript_id "MSTRG.5421.2"; exon_number "3";
10	StringTie	exon	36412561	36412871	1000	-	.	gene_id "MSTRG.5421"; transcript_id "MSTRG.5421.2"; exon_number "4";
10	StringTie	transcript	36411146	36412871	1000	-	.	gene_id "MSTRG.5421"; transcript_id "MSTRG.5421.3";
10	StringTie	exon	36411146	36411525	1000	-	.	gene_id "MSTRG.5421"; transcript_id "MSTRG.5421.3"; exon_number "1";
10	StringTie	exon	36412561	36412871	1000	-	.	gene_id "MSTRG.5421"; transcript_id "MSTRG.5421.3"; exon_number "2";
10	StringTie	transcript	36411239	36412871	1000	-	.	gene_id "MSTRG.5421"; transcript_id "MSTRG.5421.4";
10	StringTie	exon	36411239	36411521	1000	-	.	gene_id "MSTRG.5421"; transcript_id "MSTRG.5421.4"; exon_number "1";
10	StringTie	exon	36411713	36411771	1000	-	.	gene_id "MSTRG.5421"; transcript_id "MSTRG.5421.4"; exon_number "2";
10	StringTie	exon	36412561	36412871	1000	-	.	gene_id "MSTRG.5421"; transcript_id "MSTRG.5421.4"; exon_number "3";
10	StringTie	transcript	36433614	36438518	1000	+	.	gene_id "MSTRG.5423"; transcript_id "MSTRG.5423.1";
10	StringTie	exon	36433614	36434050	1000	+	.	gene_id "MSTRG.5423"; transcript_id "MSTRG.5423.1"; exon_number "1";
10	StringTie	exon	36435121	36435262	1000	+	.	gene_id "MSTRG.5423"; transcript_id "MSTRG.5423.1"; exon_number "2";
10	StringTie	exon	36438075	36438166	1000	+	.	gene_id "MSTRG.5423"; transcript_id "MSTRG.5423.1"; exon_number "3";
10	StringTie	exon	36438293	36438518	1000	+	.	gene_id "MSTRG.5423"; transcript_id "MSTRG.5423.1"; exon_number "4";
10	StringTie	transcript	36433622	36438788	1000	+	.	gene_id "MSTRG.5423"; transcript_id "MSTRG.5423.2";
10	StringTie	exon	36433622	36434050	1000	+	.	gene_id "MSTRG.5423"; transcript_id "MSTRG.5423.2"; exon_number "1";
10	StringTie	exon	36435121	36435262	1000	+	.	gene_id "MSTRG.5423"; transcript_id "MSTRG.5423.2"; exon_number "2";
10	StringTie	exon	36438075	36438166	1000	+	.	gene_id "MSTRG.5423"; transcript_id "MSTRG.5423.2"; exon_number "3";
10	StringTie	exon	36438748	36438788	1000	+	.	gene_id "MSTRG.5423"; transcript_id "MSTRG.5423.2"; exon_number "4";
10	StringTie	transcript	36440904	36441444	1000	+	.	gene_id "MSTRG.5425"; transcript_id "MSTRG.5425.1";
10	StringTie	exon	36440904	36441444	1000	+	.	gene_id "MSTRG.5425"; transcript_id "MSTRG.5425.1"; exon_number "1";
10	StringTie	transcript	36464639	36466874	1000	+	.	gene_id "MSTRG.5426"; transcript_id "MSTRG.5426.1";
10	StringTie	exon	36464639	36465023	1000	+	.	gene_id "MSTRG.5426"; transcript_id "MSTRG.5426.1"; exon_number "1";
10	StringTie	exon	36465128	36465397	1000	+	.	gene_id "MSTRG.5426"; transcript_id "MSTRG.5426.1"; exon_number "2";
10	StringTie	exon	36465889	36465946	1000	+	.	gene_id "MSTRG.5426"; transcript_id "MSTRG.5426.1"; exon_number "3";
10	StringTie	exon	36466727	36466874	1000	+	.	gene_id "MSTRG.5426"; transcript_id "MSTRG.5426.1"; exon_number "4";
10	StringTie	transcript	36468199	36468688	1000	+	.	gene_id "MSTRG.5428"; transcript_id "MSTRG.5428.1";
10	StringTie	exon	36468199	36468688	1000	+	.	gene_id "MSTRG.5428"; transcript_id "MSTRG.5428.1"; exon_number "1";
10	StringTie	transcript	36473364	36473839	1000	+	.	gene_id "MSTRG.5429"; transcript_id "MSTRG.5429.1";
10	StringTie	exon	36473364	36473839	1000	+	.	gene_id "MSTRG.5429"; transcript_id "MSTRG.5429.1"; exon_number "1";
10	StringTie	transcript	36485755	36487379	1000	+	.	gene_id "MSTRG.5430"; transcript_id "MSTRG.5430.1";
10	StringTie	exon	36485755	36486160	1000	+	.	gene_id "MSTRG.5430"; transcript_id "MSTRG.5430.1"; exon_number "1";
10	StringTie	exon	36486592	36486627	1000	+	.	gene_id "MSTRG.5430"; transcript_id "MSTRG.5430.1"; exon_number "2";
10	StringTie	exon	36487069	36487379	1000	+	.	gene_id "MSTRG.5430"; transcript_id "MSTRG.5430.1"; exon_number "3";
10	StringTie	transcript	36526305	36526980	1000	-	.	gene_id "MSTRG.5434"; transcript_id "MSTRG.5434.1";
10	StringTie	exon	36526305	36526980	1000	-	.	gene_id "MSTRG.5434"; transcript_id "MSTRG.5434.1"; exon_number "1";
10	StringTie	transcript	36557230	36557845	1000	-	.	gene_id "MSTRG.5435"; transcript_id "MSTRG.5435.1";
10	StringTie	exon	36557230	36557845	1000	-	.	gene_id "MSTRG.5435"; transcript_id "MSTRG.5435.1"; exon_number "1";
10	StringTie	transcript	36567702	36568287	1000	-	.	gene_id "MSTRG.5436"; transcript_id "MSTRG.5436.1";
10	StringTie	exon	36567702	36568287	1000	-	.	gene_id "MSTRG.5436"; transcript_id "MSTRG.5436.1"; exon_number "1";
10	StringTie	transcript	36581782	36582169	1000	-	.	gene_id "MSTRG.5437"; transcript_id "MSTRG.5437.1";
10	StringTie	exon	36581782	36582169	1000	-	.	gene_id "MSTRG.5437"; transcript_id "MSTRG.5437.1"; exon_number "1";
10	StringTie	transcript	36594102	36629303	1000	-	.	gene_id "MSTRG.5440"; transcript_id "MSTRG.5440.1";
10	StringTie	exon	36594102	36594228	1000	-	.	gene_id "MSTRG.5440"; transcript_id "MSTRG.5440.1"; exon_number "1";
10	StringTie	exon	36595307	36595427	1000	-	.	gene_id "MSTRG.5440"; transcript_id "MSTRG.5440.1"; exon_number "2";
10	StringTie	exon	36597826	36598008	1000	-	.	gene_id "MSTRG.5440"; transcript_id "MSTRG.5440.1"; exon_number "3";
10	StringTie	exon	36600998	36601065	1000	-	.	gene_id "MSTRG.5440"; transcript_id "MSTRG.5440.1"; exon_number "4";
10	StringTie	exon	36601159	36601328	1000	-	.	gene_id "MSTRG.5440"; transcript_id "MSTRG.5440.1"; exon_number "5";
10	StringTie	exon	36601574	36601759	1000	-	.	gene_id "MSTRG.5440"; transcript_id "MSTRG.5440.1"; exon_number "6";
10	StringTie	exon	36628643	36629303	1000	-	.	gene_id "MSTRG.5440"; transcript_id "MSTRG.5440.1"; exon_number "7";
10	StringTie	transcript	36601601	36629303	1000	-	.	gene_id "MSTRG.5440"; transcript_id "MSTRG.5440.2";
10	StringTie	exon	36601601	36601759	1000	-	.	gene_id "MSTRG.5440"; transcript_id "MSTRG.5440.2"; exon_number "1";
10	StringTie	exon	36602752	36602802	1000	-	.	gene_id "MSTRG.5440"; transcript_id "MSTRG.5440.2"; exon_number "2";
10	StringTie	exon	36628643	36629303	1000	-	.	gene_id "MSTRG.5440"; transcript_id "MSTRG.5440.2"; exon_number "3";
10	StringTie	transcript	36628765	36629303	1000	-	.	gene_id "MSTRG.5440"; transcript_id "MSTRG.5440.4";
10	StringTie	exon	36628765	36628869	1000	-	.	gene_id "MSTRG.5440"; transcript_id "MSTRG.5440.4"; exon_number "1";
10	StringTie	exon	36629187	36629303	1000	-	.	gene_id "MSTRG.5440"; transcript_id "MSTRG.5440.4"; exon_number "2";
10	StringTie	transcript	36627994	36628290	1000	+	.	gene_id "MSTRG.5441"; transcript_id "MSTRG.5441.1";
10	StringTie	exon	36627994	36628290	1000	+	.	gene_id "MSTRG.5441"; transcript_id "MSTRG.5441.1"; exon_number "1";
10	StringTie	transcript	36644708	36653993	1000	-	.	gene_id "MSTRG.5442"; transcript_id "MSTRG.5442.1";
10	StringTie	exon	36644708	36645420	1000	-	.	gene_id "MSTRG.5442"; transcript_id "MSTRG.5442.1"; exon_number "1";
10	StringTie	exon	36653898	36653993	1000	-	.	gene_id "MSTRG.5442"; transcript_id "MSTRG.5442.1"; exon_number "2";
10	StringTie	transcript	36649333	36683431	1000	-	.	gene_id "MSTRG.5442"; transcript_id "MSTRG.5442.2";
10	StringTie	exon	36649333	36649514	1000	-	.	gene_id "MSTRG.5442"; transcript_id "MSTRG.5442.2"; exon_number "1";
10	StringTie	exon	36678939	36679106	1000	-	.	gene_id "MSTRG.5442"; transcript_id "MSTRG.5442.2"; exon_number "2";
10	StringTie	exon	36683215	36683431	1000	-	.	gene_id "MSTRG.5442"; transcript_id "MSTRG.5442.2"; exon_number "3";
10	StringTie	transcript	36649333	36653993	1000	-	.	gene_id "MSTRG.5442"; transcript_id "MSTRG.5442.3";
10	StringTie	exon	36649333	36649514	1000	-	.	gene_id "MSTRG.5442"; transcript_id "MSTRG.5442.3"; exon_number "1";
10	StringTie	exon	36650955	36651163	1000	-	.	gene_id "MSTRG.5442"; transcript_id "MSTRG.5442.3"; exon_number "2";
10	StringTie	exon	36653898	36653993	1000	-	.	gene_id "MSTRG.5442"; transcript_id "MSTRG.5442.3"; exon_number "3";
10	StringTie	transcript	36649333	36653993	1000	-	.	gene_id "MSTRG.5442"; transcript_id "MSTRG.5442.4";
10	StringTie	exon	36649333	36649514	1000	-	.	gene_id "MSTRG.5442"; transcript_id "MSTRG.5442.4"; exon_number "1";
10	StringTie	exon	36653898	36653993	1000	-	.	gene_id "MSTRG.5442"; transcript_id "MSTRG.5442.4"; exon_number "2";
10	StringTie	transcript	36703922	36719639	1000	-	.	gene_id "MSTRG.5446"; transcript_id "MSTRG.5446.1";
10	StringTie	exon	36703922	36704039	1000	-	.	gene_id "MSTRG.5446"; transcript_id "MSTRG.5446.1"; exon_number "1";
10	StringTie	exon	36704288	36704345	1000	-	.	gene_id "MSTRG.5446"; transcript_id "MSTRG.5446.1"; exon_number "2";
10	StringTie	exon	36709964	36710032	1000	-	.	gene_id "MSTRG.5446"; transcript_id "MSTRG.5446.1"; exon_number "3";
10	StringTie	exon	36717042	36717226	1000	-	.	gene_id "MSTRG.5446"; transcript_id "MSTRG.5446.1"; exon_number "4";
10	StringTie	exon	36719357	36719639	1000	-	.	gene_id "MSTRG.5446"; transcript_id "MSTRG.5446.1"; exon_number "5";
10	StringTie	transcript	36703922	36719639	1000	-	.	gene_id "MSTRG.5446"; transcript_id "MSTRG.5446.2";
10	StringTie	exon	36703922	36704039	1000	-	.	gene_id "MSTRG.5446"; transcript_id "MSTRG.5446.2"; exon_number "1";
10	StringTie	exon	36704288	36704345	1000	-	.	gene_id "MSTRG.5446"; transcript_id "MSTRG.5446.2"; exon_number "2";
10	StringTie	exon	36709964	36710032	1000	-	.	gene_id "MSTRG.5446"; transcript_id "MSTRG.5446.2"; exon_number "3";
10	StringTie	exon	36717042	36717226	1000	-	.	gene_id "MSTRG.5446"; transcript_id "MSTRG.5446.2"; exon_number "4";
10	StringTie	exon	36717633	36717705	1000	-	.	gene_id "MSTRG.5446"; transcript_id "MSTRG.5446.2"; exon_number "5";
10	StringTie	exon	36719357	36719639	1000	-	.	gene_id "MSTRG.5446"; transcript_id "MSTRG.5446.2"; exon_number "6";
10	StringTie	transcript	36720021	36754158	1000	+	.	gene_id "MSTRG.5447"; transcript_id "MSTRG.5447.3";
10	StringTie	exon	36720021	36720340	1000	+	.	gene_id "MSTRG.5447"; transcript_id "MSTRG.5447.3"; exon_number "1";
10	StringTie	exon	36726769	36726841	1000	+	.	gene_id "MSTRG.5447"; transcript_id "MSTRG.5447.3"; exon_number "2";
10	StringTie	exon	36741099	36741226	1000	+	.	gene_id "MSTRG.5447"; transcript_id "MSTRG.5447.3"; exon_number "3";
10	StringTie	exon	36748633	36748694	1000	+	.	gene_id "MSTRG.5447"; transcript_id "MSTRG.5447.3"; exon_number "4";
10	StringTie	exon	36753669	36753791	1000	+	.	gene_id "MSTRG.5447"; transcript_id "MSTRG.5447.3"; exon_number "5";
10	StringTie	exon	36753935	36754158	1000	+	.	gene_id "MSTRG.5447"; transcript_id "MSTRG.5447.3"; exon_number "6";
10	StringTie	transcript	36720021	36754296	1000	+	.	gene_id "MSTRG.5447"; transcript_id "MSTRG.5447.4";
10	StringTie	exon	36720021	36720340	1000	+	.	gene_id "MSTRG.5447"; transcript_id "MSTRG.5447.4"; exon_number "1";
10	StringTie	exon	36737088	36737168	1000	+	.	gene_id "MSTRG.5447"; transcript_id "MSTRG.5447.4"; exon_number "2";
10	StringTie	exon	36741099	36741226	1000	+	.	gene_id "MSTRG.5447"; transcript_id "MSTRG.5447.4"; exon_number "3";
10	StringTie	exon	36748633	36748694	1000	+	.	gene_id "MSTRG.5447"; transcript_id "MSTRG.5447.4"; exon_number "4";
10	StringTie	exon	36753669	36753791	1000	+	.	gene_id "MSTRG.5447"; transcript_id "MSTRG.5447.4"; exon_number "5";
10	StringTie	exon	36753935	36754296	1000	+	.	gene_id "MSTRG.5447"; transcript_id "MSTRG.5447.4"; exon_number "6";
10	StringTie	transcript	36720027	36754158	1000	+	.	gene_id "MSTRG.5447"; transcript_id "MSTRG.5447.5";
10	StringTie	exon	36720027	36720340	1000	+	.	gene_id "MSTRG.5447"; transcript_id "MSTRG.5447.5"; exon_number "1";
10	StringTie	exon	36726779	36726841	1000	+	.	gene_id "MSTRG.5447"; transcript_id "MSTRG.5447.5"; exon_number "2";
10	StringTie	exon	36737088	36737168	1000	+	.	gene_id "MSTRG.5447"; transcript_id "MSTRG.5447.5"; exon_number "3";
10	StringTie	exon	36741099	36741226	1000	+	.	gene_id "MSTRG.5447"; transcript_id "MSTRG.5447.5"; exon_number "4";
10	StringTie	exon	36748633	36748694	1000	+	.	gene_id "MSTRG.5447"; transcript_id "MSTRG.5447.5"; exon_number "5";
10	StringTie	exon	36753669	36753791	1000	+	.	gene_id "MSTRG.5447"; transcript_id "MSTRG.5447.5"; exon_number "6";
10	StringTie	exon	36753935	36754158	1000	+	.	gene_id "MSTRG.5447"; transcript_id "MSTRG.5447.5"; exon_number "7";
10	StringTie	transcript	36761489	36788982	1000	+	.	gene_id "MSTRG.5452"; transcript_id "MSTRG.5452.1";
10	StringTie	exon	36761489	36761668	1000	+	.	gene_id "MSTRG.5452"; transcript_id "MSTRG.5452.1"; exon_number "1";
10	StringTie	exon	36763148	36763228	1000	+	.	gene_id "MSTRG.5452"; transcript_id "MSTRG.5452.1"; exon_number "2";
10	StringTie	exon	36766762	36766898	1000	+	.	gene_id "MSTRG.5452"; transcript_id "MSTRG.5452.1"; exon_number "3";
10	StringTie	exon	36770050	36770408	1000	+	.	gene_id "MSTRG.5452"; transcript_id "MSTRG.5452.1"; exon_number "4";
10	StringTie	exon	36788934	36788982	1000	+	.	gene_id "MSTRG.5452"; transcript_id "MSTRG.5452.1"; exon_number "5";
10	StringTie	transcript	36761489	36772335	1000	+	.	gene_id "MSTRG.5452"; transcript_id "MSTRG.5452.2";
10	StringTie	exon	36761489	36761668	1000	+	.	gene_id "MSTRG.5452"; transcript_id "MSTRG.5452.2"; exon_number "1";
10	StringTie	exon	36763148	36763228	1000	+	.	gene_id "MSTRG.5452"; transcript_id "MSTRG.5452.2"; exon_number "2";
10	StringTie	exon	36770050	36772335	1000	+	.	gene_id "MSTRG.5452"; transcript_id "MSTRG.5452.2"; exon_number "3";
10	StringTie	transcript	36761492	36798490	1000	+	.	gene_id "MSTRG.5452"; transcript_id "MSTRG.5452.3";
10	StringTie	exon	36761492	36761668	1000	+	.	gene_id "MSTRG.5452"; transcript_id "MSTRG.5452.3"; exon_number "1";
10	StringTie	exon	36770050	36770408	1000	+	.	gene_id "MSTRG.5452"; transcript_id "MSTRG.5452.3"; exon_number "2";
10	StringTie	exon	36795429	36795497	1000	+	.	gene_id "MSTRG.5452"; transcript_id "MSTRG.5452.3"; exon_number "3";
10	StringTie	exon	36796664	36796858	1000	+	.	gene_id "MSTRG.5452"; transcript_id "MSTRG.5452.3"; exon_number "4";
10	StringTie	exon	36798331	36798490	1000	+	.	gene_id "MSTRG.5452"; transcript_id "MSTRG.5452.3"; exon_number "5";
10	StringTie	transcript	36761510	36765522	1000	+	.	gene_id "MSTRG.5452"; transcript_id "MSTRG.5452.4";
10	StringTie	exon	36761510	36761668	1000	+	.	gene_id "MSTRG.5452"; transcript_id "MSTRG.5452.4"; exon_number "1";
10	StringTie	exon	36763148	36763228	1000	+	.	gene_id "MSTRG.5452"; transcript_id "MSTRG.5452.4"; exon_number "2";
10	StringTie	exon	36765474	36765522	1000	+	.	gene_id "MSTRG.5452"; transcript_id "MSTRG.5452.4"; exon_number "3";
10	StringTie	transcript	36789420	36817915	1000	+	.	gene_id "MSTRG.5452"; transcript_id "MSTRG.5452.5";
10	StringTie	exon	36789420	36789770	1000	+	.	gene_id "MSTRG.5452"; transcript_id "MSTRG.5452.5"; exon_number "1";
10	StringTie	exon	36795429	36795497	1000	+	.	gene_id "MSTRG.5452"; transcript_id "MSTRG.5452.5"; exon_number "2";
10	StringTie	exon	36796664	36796858	1000	+	.	gene_id "MSTRG.5452"; transcript_id "MSTRG.5452.5"; exon_number "3";
10	StringTie	exon	36798331	36798490	1000	+	.	gene_id "MSTRG.5452"; transcript_id "MSTRG.5452.5"; exon_number "4";
10	StringTie	exon	36803548	36803646	1000	+	.	gene_id "MSTRG.5452"; transcript_id "MSTRG.5452.5"; exon_number "5";
10	StringTie	exon	36804773	36804882	1000	+	.	gene_id "MSTRG.5452"; transcript_id "MSTRG.5452.5"; exon_number "6";
10	StringTie	exon	36808330	36808520	1000	+	.	gene_id "MSTRG.5452"; transcript_id "MSTRG.5452.5"; exon_number "7";
10	StringTie	exon	36809675	36809832	1000	+	.	gene_id "MSTRG.5452"; transcript_id "MSTRG.5452.5"; exon_number "8";
10	StringTie	exon	36812497	36812613	1000	+	.	gene_id "MSTRG.5452"; transcript_id "MSTRG.5452.5"; exon_number "9";
10	StringTie	exon	36817807	36817915	1000	+	.	gene_id "MSTRG.5452"; transcript_id "MSTRG.5452.5"; exon_number "10";
10	StringTie	transcript	36789420	36817915	1000	+	.	gene_id "MSTRG.5452"; transcript_id "MSTRG.5452.6";
10	StringTie	exon	36789420	36789770	1000	+	.	gene_id "MSTRG.5452"; transcript_id "MSTRG.5452.6"; exon_number "1";
10	StringTie	exon	36795429	36795497	1000	+	.	gene_id "MSTRG.5452"; transcript_id "MSTRG.5452.6"; exon_number "2";
10	StringTie	exon	36796664	36796858	1000	+	.	gene_id "MSTRG.5452"; transcript_id "MSTRG.5452.6"; exon_number "3";
10	StringTie	exon	36798334	36798490	1000	+	.	gene_id "MSTRG.5452"; transcript_id "MSTRG.5452.6"; exon_number "4";
10	StringTie	exon	36803548	36803646	1000	+	.	gene_id "MSTRG.5452"; transcript_id "MSTRG.5452.6"; exon_number "5";
10	StringTie	exon	36804773	36804882	1000	+	.	gene_id "MSTRG.5452"; transcript_id "MSTRG.5452.6"; exon_number "6";
10	StringTie	exon	36808330	36808520	1000	+	.	gene_id "MSTRG.5452"; transcript_id "MSTRG.5452.6"; exon_number "7";
10	StringTie	exon	36809675	36809832	1000	+	.	gene_id "MSTRG.5452"; transcript_id "MSTRG.5452.6"; exon_number "8";
10	StringTie	exon	36812497	36812613	1000	+	.	gene_id "MSTRG.5452"; transcript_id "MSTRG.5452.6"; exon_number "9";
10	StringTie	exon	36817807	36817915	1000	+	.	gene_id "MSTRG.5452"; transcript_id "MSTRG.5452.6"; exon_number "10";
10	StringTie	transcript	36789578	36798490	1000	+	.	gene_id "MSTRG.5452"; transcript_id "MSTRG.5452.7";
10	StringTie	exon	36789578	36789770	1000	+	.	gene_id "MSTRG.5452"; transcript_id "MSTRG.5452.7"; exon_number "1";
10	StringTie	exon	36795429	36795497	1000	+	.	gene_id "MSTRG.5452"; transcript_id "MSTRG.5452.7"; exon_number "2";
10	StringTie	exon	36796645	36796858	1000	+	.	gene_id "MSTRG.5452"; transcript_id "MSTRG.5452.7"; exon_number "3";
10	StringTie	exon	36798334	36798490	1000	+	.	gene_id "MSTRG.5452"; transcript_id "MSTRG.5452.7"; exon_number "4";
10	StringTie	transcript	36789600	36803646	1000	+	.	gene_id "MSTRG.5452"; transcript_id "MSTRG.5452.8";
10	StringTie	exon	36789600	36789770	1000	+	.	gene_id "MSTRG.5452"; transcript_id "MSTRG.5452.8"; exon_number "1";
10	StringTie	exon	36795429	36795497	1000	+	.	gene_id "MSTRG.5452"; transcript_id "MSTRG.5452.8"; exon_number "2";
10	StringTie	exon	36796664	36796858	1000	+	.	gene_id "MSTRG.5452"; transcript_id "MSTRG.5452.8"; exon_number "3";
10	StringTie	exon	36803548	36803646	1000	+	.	gene_id "MSTRG.5452"; transcript_id "MSTRG.5452.8"; exon_number "4";
10	StringTie	transcript	36789600	36798490	1000	+	.	gene_id "MSTRG.5452"; transcript_id "MSTRG.5452.9";
10	StringTie	exon	36789600	36789770	1000	+	.	gene_id "MSTRG.5452"; transcript_id "MSTRG.5452.9"; exon_number "1";
10	StringTie	exon	36795429	36795497	1000	+	.	gene_id "MSTRG.5452"; transcript_id "MSTRG.5452.9"; exon_number "2";
10	StringTie	exon	36798331	36798490	1000	+	.	gene_id "MSTRG.5452"; transcript_id "MSTRG.5452.9"; exon_number "3";
10	StringTie	transcript	36770208	36789347	1000	-	.	gene_id "MSTRG.5453"; transcript_id "MSTRG.5453.1";
10	StringTie	exon	36770208	36770242	1000	-	.	gene_id "MSTRG.5453"; transcript_id "MSTRG.5453.1"; exon_number "1";
10	StringTie	exon	36786200	36786322	1000	-	.	gene_id "MSTRG.5453"; transcript_id "MSTRG.5453.1"; exon_number "2";
10	StringTie	exon	36788680	36788746	1000	-	.	gene_id "MSTRG.5453"; transcript_id "MSTRG.5453.1"; exon_number "3";
10	StringTie	exon	36788977	36789347	1000	-	.	gene_id "MSTRG.5453"; transcript_id "MSTRG.5453.1"; exon_number "4";
10	StringTie	transcript	36774671	36789347	1000	-	.	gene_id "MSTRG.5453"; transcript_id "MSTRG.5453.2";
10	StringTie	exon	36774671	36774771	1000	-	.	gene_id "MSTRG.5453"; transcript_id "MSTRG.5453.2"; exon_number "1";
10	StringTie	exon	36786200	36786322	1000	-	.	gene_id "MSTRG.5453"; transcript_id "MSTRG.5453.2"; exon_number "2";
10	StringTie	exon	36788680	36788746	1000	-	.	gene_id "MSTRG.5453"; transcript_id "MSTRG.5453.2"; exon_number "3";
10	StringTie	exon	36788977	36789347	1000	-	.	gene_id "MSTRG.5453"; transcript_id "MSTRG.5453.2"; exon_number "4";
10	StringTie	transcript	36781235	36789347	1000	-	.	gene_id "MSTRG.5453"; transcript_id "MSTRG.5453.3";
10	StringTie	exon	36781235	36781379	1000	-	.	gene_id "MSTRG.5453"; transcript_id "MSTRG.5453.3"; exon_number "1";
10	StringTie	exon	36783920	36784001	1000	-	.	gene_id "MSTRG.5453"; transcript_id "MSTRG.5453.3"; exon_number "2";
10	StringTie	exon	36786200	36786322	1000	-	.	gene_id "MSTRG.5453"; transcript_id "MSTRG.5453.3"; exon_number "3";
10	StringTie	exon	36788680	36788746	1000	-	.	gene_id "MSTRG.5453"; transcript_id "MSTRG.5453.3"; exon_number "4";
10	StringTie	exon	36788977	36789347	1000	-	.	gene_id "MSTRG.5453"; transcript_id "MSTRG.5453.3"; exon_number "5";
10	StringTie	transcript	36820295	36820856	1000	-	.	gene_id "MSTRG.5457"; transcript_id "MSTRG.5457.1";
10	StringTie	exon	36820295	36820856	1000	-	.	gene_id "MSTRG.5457"; transcript_id "MSTRG.5457.1"; exon_number "1";
10	StringTie	transcript	36821838	36836764	1000	-	.	gene_id "MSTRG.5458"; transcript_id "MSTRG.5458.1";
10	StringTie	exon	36821838	36822120	1000	-	.	gene_id "MSTRG.5458"; transcript_id "MSTRG.5458.1"; exon_number "1";
10	StringTie	exon	36823055	36823129	1000	-	.	gene_id "MSTRG.5458"; transcript_id "MSTRG.5458.1"; exon_number "2";
10	StringTie	exon	36828510	36828695	1000	-	.	gene_id "MSTRG.5458"; transcript_id "MSTRG.5458.1"; exon_number "3";
10	StringTie	exon	36831854	36832506	1000	-	.	gene_id "MSTRG.5458"; transcript_id "MSTRG.5458.1"; exon_number "4";
10	StringTie	exon	36836645	36836764	1000	-	.	gene_id "MSTRG.5458"; transcript_id "MSTRG.5458.1"; exon_number "5";
10	StringTie	transcript	36828665	36830859	1000	-	.	gene_id "MSTRG.5458"; transcript_id "MSTRG.5458.2";
10	StringTie	exon	36828665	36828695	1000	-	.	gene_id "MSTRG.5458"; transcript_id "MSTRG.5458.2"; exon_number "1";
10	StringTie	exon	36829683	36829775	1000	-	.	gene_id "MSTRG.5458"; transcript_id "MSTRG.5458.2"; exon_number "2";
10	StringTie	exon	36830830	36830859	1000	-	.	gene_id "MSTRG.5458"; transcript_id "MSTRG.5458.2"; exon_number "3";
10	StringTie	transcript	36864155	36901556	1000	+	.	gene_id "MSTRG.5460"; transcript_id "MSTRG.5460.1";
10	StringTie	exon	36864155	36864411	1000	+	.	gene_id "MSTRG.5460"; transcript_id "MSTRG.5460.1"; exon_number "1";
10	StringTie	exon	36877257	36877367	1000	+	.	gene_id "MSTRG.5460"; transcript_id "MSTRG.5460.1"; exon_number "2";
10	StringTie	exon	36887318	36887465	1000	+	.	gene_id "MSTRG.5460"; transcript_id "MSTRG.5460.1"; exon_number "3";
10	StringTie	exon	36888111	36888315	1000	+	.	gene_id "MSTRG.5460"; transcript_id "MSTRG.5460.1"; exon_number "4";
10	StringTie	exon	36895774	36895888	1000	+	.	gene_id "MSTRG.5460"; transcript_id "MSTRG.5460.1"; exon_number "5";
10	StringTie	exon	36896567	36896678	1000	+	.	gene_id "MSTRG.5460"; transcript_id "MSTRG.5460.1"; exon_number "6";
10	StringTie	exon	36901420	36901556	1000	+	.	gene_id "MSTRG.5460"; transcript_id "MSTRG.5460.1"; exon_number "7";
10	StringTie	transcript	36866305	36896678	1000	+	.	gene_id "MSTRG.5460"; transcript_id "MSTRG.5460.2";
10	StringTie	exon	36866305	36866374	1000	+	.	gene_id "MSTRG.5460"; transcript_id "MSTRG.5460.2"; exon_number "1";
10	StringTie	exon	36877257	36877367	1000	+	.	gene_id "MSTRG.5460"; transcript_id "MSTRG.5460.2"; exon_number "2";
10	StringTie	exon	36887318	36887465	1000	+	.	gene_id "MSTRG.5460"; transcript_id "MSTRG.5460.2"; exon_number "3";
10	StringTie	exon	36888111	36888315	1000	+	.	gene_id "MSTRG.5460"; transcript_id "MSTRG.5460.2"; exon_number "4";
10	StringTie	exon	36895774	36895888	1000	+	.	gene_id "MSTRG.5460"; transcript_id "MSTRG.5460.2"; exon_number "5";
10	StringTie	exon	36896567	36896678	1000	+	.	gene_id "MSTRG.5460"; transcript_id "MSTRG.5460.2"; exon_number "6";
10	StringTie	transcript	36952054	36955522	1000	-	.	gene_id "MSTRG.5467"; transcript_id "MSTRG.5467.1";
10	StringTie	exon	36952054	36952275	1000	-	.	gene_id "MSTRG.5467"; transcript_id "MSTRG.5467.1"; exon_number "1";
10	StringTie	exon	36953118	36953238	1000	-	.	gene_id "MSTRG.5467"; transcript_id "MSTRG.5467.1"; exon_number "2";
10	StringTie	exon	36953680	36953769	1000	-	.	gene_id "MSTRG.5467"; transcript_id "MSTRG.5467.1"; exon_number "3";
10	StringTie	exon	36954049	36954197	1000	-	.	gene_id "MSTRG.5467"; transcript_id "MSTRG.5467.1"; exon_number "4";
10	StringTie	exon	36954470	36954726	1000	-	.	gene_id "MSTRG.5467"; transcript_id "MSTRG.5467.1"; exon_number "5";
10	StringTie	exon	36955456	36955522	1000	-	.	gene_id "MSTRG.5467"; transcript_id "MSTRG.5467.1"; exon_number "6";
10	StringTie	transcript	36954048	36955522	1000	-	.	gene_id "MSTRG.5467"; transcript_id "MSTRG.5467.2";
10	StringTie	exon	36954048	36954197	1000	-	.	gene_id "MSTRG.5467"; transcript_id "MSTRG.5467.2"; exon_number "1";
10	StringTie	exon	36954470	36954726	1000	-	.	gene_id "MSTRG.5467"; transcript_id "MSTRG.5467.2"; exon_number "2";
10	StringTie	exon	36955471	36955522	1000	-	.	gene_id "MSTRG.5467"; transcript_id "MSTRG.5467.2"; exon_number "3";
10	StringTie	transcript	36954049	36955522	1000	-	.	gene_id "MSTRG.5467"; transcript_id "MSTRG.5467.3";
10	StringTie	exon	36954049	36954197	1000	-	.	gene_id "MSTRG.5467"; transcript_id "MSTRG.5467.3"; exon_number "1";
10	StringTie	exon	36954470	36954726	1000	-	.	gene_id "MSTRG.5467"; transcript_id "MSTRG.5467.3"; exon_number "2";
10	StringTie	exon	36954836	36954889	1000	-	.	gene_id "MSTRG.5467"; transcript_id "MSTRG.5467.3"; exon_number "3";
10	StringTie	exon	36955471	36955522	1000	-	.	gene_id "MSTRG.5467"; transcript_id "MSTRG.5467.3"; exon_number "4";
10	StringTie	transcript	36954090	36955522	1000	-	.	gene_id "MSTRG.5467"; transcript_id "MSTRG.5467.4";
10	StringTie	exon	36954090	36954197	1000	-	.	gene_id "MSTRG.5467"; transcript_id "MSTRG.5467.4"; exon_number "1";
10	StringTie	exon	36954470	36954726	1000	-	.	gene_id "MSTRG.5467"; transcript_id "MSTRG.5467.4"; exon_number "2";
10	StringTie	exon	36954836	36954905	1000	-	.	gene_id "MSTRG.5467"; transcript_id "MSTRG.5467.4"; exon_number "3";
10	StringTie	exon	36955456	36955522	1000	-	.	gene_id "MSTRG.5467"; transcript_id "MSTRG.5467.4"; exon_number "4";
10	StringTie	transcript	36954108	36955522	1000	-	.	gene_id "MSTRG.5467"; transcript_id "MSTRG.5467.5";
10	StringTie	exon	36954108	36954197	1000	-	.	gene_id "MSTRG.5467"; transcript_id "MSTRG.5467.5"; exon_number "1";
10	StringTie	exon	36954470	36954726	1000	-	.	gene_id "MSTRG.5467"; transcript_id "MSTRG.5467.5"; exon_number "2";
10	StringTie	exon	36955395	36955522	1000	-	.	gene_id "MSTRG.5467"; transcript_id "MSTRG.5467.5"; exon_number "3";
10	StringTie	transcript	36954112	36955522	1000	-	.	gene_id "MSTRG.5467"; transcript_id "MSTRG.5467.6";
10	StringTie	exon	36954112	36954197	1000	-	.	gene_id "MSTRG.5467"; transcript_id "MSTRG.5467.6"; exon_number "1";
10	StringTie	exon	36954470	36954726	1000	-	.	gene_id "MSTRG.5467"; transcript_id "MSTRG.5467.6"; exon_number "2";
10	StringTie	exon	36954836	36954889	1000	-	.	gene_id "MSTRG.5467"; transcript_id "MSTRG.5467.6"; exon_number "3";
10	StringTie	exon	36955456	36955522	1000	-	.	gene_id "MSTRG.5467"; transcript_id "MSTRG.5467.6"; exon_number "4";
10	StringTie	transcript	36962143	36970369	1000	+	.	gene_id "MSTRG.5468"; transcript_id "MSTRG.5468.1";
10	StringTie	exon	36962143	36962320	1000	+	.	gene_id "MSTRG.5468"; transcript_id "MSTRG.5468.1"; exon_number "1";
10	StringTie	exon	36964104	36964287	1000	+	.	gene_id "MSTRG.5468"; transcript_id "MSTRG.5468.1"; exon_number "2";
10	StringTie	exon	36964520	36964620	1000	+	.	gene_id "MSTRG.5468"; transcript_id "MSTRG.5468.1"; exon_number "3";
10	StringTie	exon	36965195	36965365	1000	+	.	gene_id "MSTRG.5468"; transcript_id "MSTRG.5468.1"; exon_number "4";
10	StringTie	exon	36966839	36966925	1000	+	.	gene_id "MSTRG.5468"; transcript_id "MSTRG.5468.1"; exon_number "5";
10	StringTie	exon	36967681	36967796	1000	+	.	gene_id "MSTRG.5468"; transcript_id "MSTRG.5468.1"; exon_number "6";
10	StringTie	exon	36970192	36970369	1000	+	.	gene_id "MSTRG.5468"; transcript_id "MSTRG.5468.1"; exon_number "7";
10	StringTie	transcript	36962143	36966934	1000	+	.	gene_id "MSTRG.5468"; transcript_id "MSTRG.5468.2";
10	StringTie	exon	36962143	36962320	1000	+	.	gene_id "MSTRG.5468"; transcript_id "MSTRG.5468.2"; exon_number "1";
10	StringTie	exon	36964520	36964620	1000	+	.	gene_id "MSTRG.5468"; transcript_id "MSTRG.5468.2"; exon_number "2";
10	StringTie	exon	36965195	36965365	1000	+	.	gene_id "MSTRG.5468"; transcript_id "MSTRG.5468.2"; exon_number "3";
10	StringTie	exon	36966839	36966934	1000	+	.	gene_id "MSTRG.5468"; transcript_id "MSTRG.5468.2"; exon_number "4";
10	StringTie	transcript	36962144	36970369	1000	+	.	gene_id "MSTRG.5468"; transcript_id "MSTRG.5468.3";
10	StringTie	exon	36962144	36962320	1000	+	.	gene_id "MSTRG.5468"; transcript_id "MSTRG.5468.3"; exon_number "1";
10	StringTie	exon	36966839	36966925	1000	+	.	gene_id "MSTRG.5468"; transcript_id "MSTRG.5468.3"; exon_number "2";
10	StringTie	exon	36967681	36967796	1000	+	.	gene_id "MSTRG.5468"; transcript_id "MSTRG.5468.3"; exon_number "3";
10	StringTie	exon	36970192	36970369	1000	+	.	gene_id "MSTRG.5468"; transcript_id "MSTRG.5468.3"; exon_number "4";
10	StringTie	transcript	36962150	36964183	1000	+	.	gene_id "MSTRG.5468"; transcript_id "MSTRG.5468.4";
10	StringTie	exon	36962150	36962320	1000	+	.	gene_id "MSTRG.5468"; transcript_id "MSTRG.5468.4"; exon_number "1";
10	StringTie	exon	36963059	36963111	1000	+	.	gene_id "MSTRG.5468"; transcript_id "MSTRG.5468.4"; exon_number "2";
10	StringTie	exon	36964104	36964183	1000	+	.	gene_id "MSTRG.5468"; transcript_id "MSTRG.5468.4"; exon_number "3";
10	StringTie	transcript	36962156	36966925	1000	+	.	gene_id "MSTRG.5468"; transcript_id "MSTRG.5468.5";
10	StringTie	exon	36962156	36962320	1000	+	.	gene_id "MSTRG.5468"; transcript_id "MSTRG.5468.5"; exon_number "1";
10	StringTie	exon	36964104	36964287	1000	+	.	gene_id "MSTRG.5468"; transcript_id "MSTRG.5468.5"; exon_number "2";
10	StringTie	exon	36965195	36965365	1000	+	.	gene_id "MSTRG.5468"; transcript_id "MSTRG.5468.5"; exon_number "3";
10	StringTie	exon	36966839	36966925	1000	+	.	gene_id "MSTRG.5468"; transcript_id "MSTRG.5468.5"; exon_number "4";
10	StringTie	transcript	37019193	37076919	1000	+	.	gene_id "MSTRG.5469"; transcript_id "MSTRG.5469.1";
10	StringTie	exon	37019193	37019705	1000	+	.	gene_id "MSTRG.5469"; transcript_id "MSTRG.5469.1"; exon_number "1";
10	StringTie	exon	37075818	37076919	1000	+	.	gene_id "MSTRG.5469"; transcript_id "MSTRG.5469.1"; exon_number "2";
10	StringTie	transcript	37019193	37076919	1000	+	.	gene_id "MSTRG.5469"; transcript_id "MSTRG.5469.2";
10	StringTie	exon	37019193	37019413	1000	+	.	gene_id "MSTRG.5469"; transcript_id "MSTRG.5469.2"; exon_number "1";
10	StringTie	exon	37075818	37076919	1000	+	.	gene_id "MSTRG.5469"; transcript_id "MSTRG.5469.2"; exon_number "2";
10	StringTie	transcript	37019202	37102906	1000	+	.	gene_id "MSTRG.5469"; transcript_id "MSTRG.5469.3";
10	StringTie	exon	37019202	37019269	1000	+	.	gene_id "MSTRG.5469"; transcript_id "MSTRG.5469.3"; exon_number "1";
10	StringTie	exon	37019467	37019705	1000	+	.	gene_id "MSTRG.5469"; transcript_id "MSTRG.5469.3"; exon_number "2";
10	StringTie	exon	37102050	37102906	1000	+	.	gene_id "MSTRG.5469"; transcript_id "MSTRG.5469.3"; exon_number "3";
10	StringTie	transcript	37019202	37102906	1000	+	.	gene_id "MSTRG.5469"; transcript_id "MSTRG.5469.4";
10	StringTie	exon	37019202	37019413	1000	+	.	gene_id "MSTRG.5469"; transcript_id "MSTRG.5469.4"; exon_number "1";
10	StringTie	exon	37102050	37102906	1000	+	.	gene_id "MSTRG.5469"; transcript_id "MSTRG.5469.4"; exon_number "2";
10	StringTie	transcript	37019601	37102906	1000	+	.	gene_id "MSTRG.5469"; transcript_id "MSTRG.5469.5";
10	StringTie	exon	37019601	37019705	1000	+	.	gene_id "MSTRG.5469"; transcript_id "MSTRG.5469.5"; exon_number "1";
10	StringTie	exon	37100403	37100474	1000	+	.	gene_id "MSTRG.5469"; transcript_id "MSTRG.5469.5"; exon_number "2";
10	StringTie	exon	37102050	37102906	1000	+	.	gene_id "MSTRG.5469"; transcript_id "MSTRG.5469.5"; exon_number "3";
10	StringTie	transcript	37019621	37059712	1000	+	.	gene_id "MSTRG.5469"; transcript_id "MSTRG.5469.6";
10	StringTie	exon	37019621	37019705	1000	+	.	gene_id "MSTRG.5469"; transcript_id "MSTRG.5469.6"; exon_number "1";
10	StringTie	exon	37059600	37059712	1000	+	.	gene_id "MSTRG.5469"; transcript_id "MSTRG.5469.6"; exon_number "2";
10	StringTie	transcript	37066892	37102906	1000	+	.	gene_id "MSTRG.5469"; transcript_id "MSTRG.5469.7";
10	StringTie	exon	37066892	37067054	1000	+	.	gene_id "MSTRG.5469"; transcript_id "MSTRG.5469.7"; exon_number "1";
10	StringTie	exon	37075818	37076948	1000	+	.	gene_id "MSTRG.5469"; transcript_id "MSTRG.5469.7"; exon_number "2";
10	StringTie	exon	37102050	37102906	1000	+	.	gene_id "MSTRG.5469"; transcript_id "MSTRG.5469.7"; exon_number "3";
10	StringTie	transcript	37066892	37076948	1000	+	.	gene_id "MSTRG.5469"; transcript_id "MSTRG.5469.8";
10	StringTie	exon	37066892	37067401	1000	+	.	gene_id "MSTRG.5469"; transcript_id "MSTRG.5469.8"; exon_number "1";
10	StringTie	exon	37075818	37076948	1000	+	.	gene_id "MSTRG.5469"; transcript_id "MSTRG.5469.8"; exon_number "2";
10	StringTie	transcript	37066902	37102906	1000	+	.	gene_id "MSTRG.5469"; transcript_id "MSTRG.5469.9";
10	StringTie	exon	37066902	37067054	1000	+	.	gene_id "MSTRG.5469"; transcript_id "MSTRG.5469.9"; exon_number "1";
10	StringTie	exon	37102050	37102906	1000	+	.	gene_id "MSTRG.5469"; transcript_id "MSTRG.5469.9"; exon_number "2";
10	StringTie	transcript	37066941	37075968	1000	+	.	gene_id "MSTRG.5469"; transcript_id "MSTRG.5469.10";
10	StringTie	exon	37066941	37067030	1000	+	.	gene_id "MSTRG.5469"; transcript_id "MSTRG.5469.10"; exon_number "1";
10	StringTie	exon	37075818	37075968	1000	+	.	gene_id "MSTRG.5469"; transcript_id "MSTRG.5469.10"; exon_number "2";
10	StringTie	transcript	37097465	37102906	1000	+	.	gene_id "MSTRG.5469"; transcript_id "MSTRG.5469.11";
10	StringTie	exon	37097465	37097543	1000	+	.	gene_id "MSTRG.5469"; transcript_id "MSTRG.5469.11"; exon_number "1";
10	StringTie	exon	37102050	37102906	1000	+	.	gene_id "MSTRG.5469"; transcript_id "MSTRG.5469.11"; exon_number "2";
10	StringTie	transcript	37066079	37066905	1000	-	.	gene_id "MSTRG.5470"; transcript_id "MSTRG.5470.1";
10	StringTie	exon	37066079	37066905	1000	-	.	gene_id "MSTRG.5470"; transcript_id "MSTRG.5470.1"; exon_number "1";
10	StringTie	transcript	37105754	37106273	1000	+	.	gene_id "MSTRG.5473"; transcript_id "MSTRG.5473.1";
10	StringTie	exon	37105754	37106273	1000	+	.	gene_id "MSTRG.5473"; transcript_id "MSTRG.5473.1"; exon_number "1";
10	StringTie	transcript	37150609	37151248	1000	+	.	gene_id "MSTRG.5476"; transcript_id "MSTRG.5476.1";
10	StringTie	exon	37150609	37151248	1000	+	.	gene_id "MSTRG.5476"; transcript_id "MSTRG.5476.1"; exon_number "1";
10	StringTie	transcript	37155191	37155856	1000	+	.	gene_id "MSTRG.5478"; transcript_id "MSTRG.5478.1";
10	StringTie	exon	37155191	37155856	1000	+	.	gene_id "MSTRG.5478"; transcript_id "MSTRG.5478.1"; exon_number "1";
10	StringTie	transcript	37166032	37166521	1000	+	.	gene_id "MSTRG.5479"; transcript_id "MSTRG.5479.1";
10	StringTie	exon	37166032	37166521	1000	+	.	gene_id "MSTRG.5479"; transcript_id "MSTRG.5479.1"; exon_number "1";
10	StringTie	transcript	37166044	37166521	1000	+	.	gene_id "MSTRG.5479"; transcript_id "MSTRG.5479.2";
10	StringTie	exon	37166044	37166121	1000	+	.	gene_id "MSTRG.5479"; transcript_id "MSTRG.5479.2"; exon_number "1";
10	StringTie	exon	37166163	37166521	1000	+	.	gene_id "MSTRG.5479"; transcript_id "MSTRG.5479.2"; exon_number "2";
10	StringTie	transcript	37170397	37206860	1000	+	.	gene_id "MSTRG.5480"; transcript_id "MSTRG.5480.1";
10	StringTie	exon	37170397	37170555	1000	+	.	gene_id "MSTRG.5480"; transcript_id "MSTRG.5480.1"; exon_number "1";
10	StringTie	exon	37171107	37171328	1000	+	.	gene_id "MSTRG.5480"; transcript_id "MSTRG.5480.1"; exon_number "2";
10	StringTie	exon	37194110	37194201	1000	+	.	gene_id "MSTRG.5480"; transcript_id "MSTRG.5480.1"; exon_number "3";
10	StringTie	exon	37204835	37204897	1000	+	.	gene_id "MSTRG.5480"; transcript_id "MSTRG.5480.1"; exon_number "4";
10	StringTie	exon	37205127	37205184	1000	+	.	gene_id "MSTRG.5480"; transcript_id "MSTRG.5480.1"; exon_number "5";
10	StringTie	exon	37205933	37206103	1000	+	.	gene_id "MSTRG.5480"; transcript_id "MSTRG.5480.1"; exon_number "6";
10	StringTie	exon	37206723	37206860	1000	+	.	gene_id "MSTRG.5480"; transcript_id "MSTRG.5480.1"; exon_number "7";
10	StringTie	transcript	37170426	37194201	1000	+	.	gene_id "MSTRG.5480"; transcript_id "MSTRG.5480.2";
10	StringTie	exon	37170426	37170555	1000	+	.	gene_id "MSTRG.5480"; transcript_id "MSTRG.5480.2"; exon_number "1";
10	StringTie	exon	37171289	37171328	1000	+	.	gene_id "MSTRG.5480"; transcript_id "MSTRG.5480.2"; exon_number "2";
10	StringTie	exon	37194110	37194201	1000	+	.	gene_id "MSTRG.5480"; transcript_id "MSTRG.5480.2"; exon_number "3";
10	StringTie	transcript	37170479	37194201	1000	+	.	gene_id "MSTRG.5480"; transcript_id "MSTRG.5480.3";
10	StringTie	exon	37170479	37170555	1000	+	.	gene_id "MSTRG.5480"; transcript_id "MSTRG.5480.3"; exon_number "1";
10	StringTie	exon	37194110	37194201	1000	+	.	gene_id "MSTRG.5480"; transcript_id "MSTRG.5480.3"; exon_number "2";
10	StringTie	transcript	37207417	37209692	1000	+	.	gene_id "MSTRG.5482"; transcript_id "MSTRG.5482.1";
10	StringTie	exon	37207417	37207550	1000	+	.	gene_id "MSTRG.5482"; transcript_id "MSTRG.5482.1"; exon_number "1";
10	StringTie	exon	37207876	37208036	1000	+	.	gene_id "MSTRG.5482"; transcript_id "MSTRG.5482.1"; exon_number "2";
10	StringTie	exon	37208808	37208997	1000	+	.	gene_id "MSTRG.5482"; transcript_id "MSTRG.5482.1"; exon_number "3";
10	StringTie	exon	37209552	37209692	1000	+	.	gene_id "MSTRG.5482"; transcript_id "MSTRG.5482.1"; exon_number "4";
10	StringTie	transcript	37207417	37208892	1000	+	.	gene_id "MSTRG.5482"; transcript_id "MSTRG.5482.2";
10	StringTie	exon	37207417	37207471	1000	+	.	gene_id "MSTRG.5482"; transcript_id "MSTRG.5482.2"; exon_number "1";
10	StringTie	exon	37207876	37208036	1000	+	.	gene_id "MSTRG.5482"; transcript_id "MSTRG.5482.2"; exon_number "2";
10	StringTie	exon	37208808	37208892	1000	+	.	gene_id "MSTRG.5482"; transcript_id "MSTRG.5482.2"; exon_number "3";
10	StringTie	transcript	37220382	37220783	1000	+	.	gene_id "MSTRG.5485"; transcript_id "MSTRG.5485.1";
10	StringTie	exon	37220382	37220783	1000	+	.	gene_id "MSTRG.5485"; transcript_id "MSTRG.5485.1"; exon_number "1";
10	StringTie	transcript	37221214	37221843	1000	+	.	gene_id "MSTRG.5486"; transcript_id "MSTRG.5486.1";
10	StringTie	exon	37221214	37221843	1000	+	.	gene_id "MSTRG.5486"; transcript_id "MSTRG.5486.1"; exon_number "1";
10	StringTie	transcript	37222140	37228314	1000	+	.	gene_id "MSTRG.5487"; transcript_id "MSTRG.5487.1";
10	StringTie	exon	37222140	37222255	1000	+	.	gene_id "MSTRG.5487"; transcript_id "MSTRG.5487.1"; exon_number "1";
10	StringTie	exon	37226126	37226379	1000	+	.	gene_id "MSTRG.5487"; transcript_id "MSTRG.5487.1"; exon_number "2";
10	StringTie	exon	37226696	37226799	1000	+	.	gene_id "MSTRG.5487"; transcript_id "MSTRG.5487.1"; exon_number "3";
10	StringTie	exon	37227273	37227368	1000	+	.	gene_id "MSTRG.5487"; transcript_id "MSTRG.5487.1"; exon_number "4";
10	StringTie	exon	37227566	37227642	1000	+	.	gene_id "MSTRG.5487"; transcript_id "MSTRG.5487.1"; exon_number "5";
10	StringTie	exon	37227863	37228022	1000	+	.	gene_id "MSTRG.5487"; transcript_id "MSTRG.5487.1"; exon_number "6";
10	StringTie	exon	37228120	37228314	1000	+	.	gene_id "MSTRG.5487"; transcript_id "MSTRG.5487.1"; exon_number "7";
10	StringTie	transcript	37222140	37228314	1000	+	.	gene_id "MSTRG.5487"; transcript_id "MSTRG.5487.2";
10	StringTie	exon	37222140	37222255	1000	+	.	gene_id "MSTRG.5487"; transcript_id "MSTRG.5487.2"; exon_number "1";
10	StringTie	exon	37225897	37226379	1000	+	.	gene_id "MSTRG.5487"; transcript_id "MSTRG.5487.2"; exon_number "2";
10	StringTie	exon	37226486	37226752	1000	+	.	gene_id "MSTRG.5487"; transcript_id "MSTRG.5487.2"; exon_number "3";
10	StringTie	exon	37227273	37227368	1000	+	.	gene_id "MSTRG.5487"; transcript_id "MSTRG.5487.2"; exon_number "4";
10	StringTie	exon	37227566	37227642	1000	+	.	gene_id "MSTRG.5487"; transcript_id "MSTRG.5487.2"; exon_number "5";
10	StringTie	exon	37227863	37228022	1000	+	.	gene_id "MSTRG.5487"; transcript_id "MSTRG.5487.2"; exon_number "6";
10	StringTie	exon	37228120	37228314	1000	+	.	gene_id "MSTRG.5487"; transcript_id "MSTRG.5487.2"; exon_number "7";
10	StringTie	transcript	37222150	37227645	1000	+	.	gene_id "MSTRG.5487"; transcript_id "MSTRG.5487.3";
10	StringTie	exon	37222150	37222255	1000	+	.	gene_id "MSTRG.5487"; transcript_id "MSTRG.5487.3"; exon_number "1";
10	StringTie	exon	37225897	37226050	1000	+	.	gene_id "MSTRG.5487"; transcript_id "MSTRG.5487.3"; exon_number "2";
10	StringTie	exon	37226126	37226379	1000	+	.	gene_id "MSTRG.5487"; transcript_id "MSTRG.5487.3"; exon_number "3";
10	StringTie	exon	37226696	37226799	1000	+	.	gene_id "MSTRG.5487"; transcript_id "MSTRG.5487.3"; exon_number "4";
10	StringTie	exon	37227273	37227645	1000	+	.	gene_id "MSTRG.5487"; transcript_id "MSTRG.5487.3"; exon_number "5";
10	StringTie	transcript	37222150	37227943	1000	+	.	gene_id "MSTRG.5487"; transcript_id "MSTRG.5487.4";
10	StringTie	exon	37222150	37222255	1000	+	.	gene_id "MSTRG.5487"; transcript_id "MSTRG.5487.4"; exon_number "1";
10	StringTie	exon	37226126	37226379	1000	+	.	gene_id "MSTRG.5487"; transcript_id "MSTRG.5487.4"; exon_number "2";
10	StringTie	exon	37226696	37226752	1000	+	.	gene_id "MSTRG.5487"; transcript_id "MSTRG.5487.4"; exon_number "3";
10	StringTie	exon	37227273	37227368	1000	+	.	gene_id "MSTRG.5487"; transcript_id "MSTRG.5487.4"; exon_number "4";
10	StringTie	exon	37227566	37227642	1000	+	.	gene_id "MSTRG.5487"; transcript_id "MSTRG.5487.4"; exon_number "5";
10	StringTie	exon	37227863	37227943	1000	+	.	gene_id "MSTRG.5487"; transcript_id "MSTRG.5487.4"; exon_number "6";
10	StringTie	transcript	37222150	37227943	1000	+	.	gene_id "MSTRG.5487"; transcript_id "MSTRG.5487.5";
10	StringTie	exon	37222150	37222255	1000	+	.	gene_id "MSTRG.5487"; transcript_id "MSTRG.5487.5"; exon_number "1";
10	StringTie	exon	37225897	37226050	1000	+	.	gene_id "MSTRG.5487"; transcript_id "MSTRG.5487.5"; exon_number "2";
10	StringTie	exon	37226126	37226379	1000	+	.	gene_id "MSTRG.5487"; transcript_id "MSTRG.5487.5"; exon_number "3";
10	StringTie	exon	37226696	37226752	1000	+	.	gene_id "MSTRG.5487"; transcript_id "MSTRG.5487.5"; exon_number "4";
10	StringTie	exon	37227273	37227368	1000	+	.	gene_id "MSTRG.5487"; transcript_id "MSTRG.5487.5"; exon_number "5";
10	StringTie	exon	37227566	37227642	1000	+	.	gene_id "MSTRG.5487"; transcript_id "MSTRG.5487.5"; exon_number "6";
10	StringTie	exon	37227863	37227943	1000	+	.	gene_id "MSTRG.5487"; transcript_id "MSTRG.5487.5"; exon_number "7";
10	StringTie	transcript	37222150	37226694	1000	+	.	gene_id "MSTRG.5487"; transcript_id "MSTRG.5487.6";
10	StringTie	exon	37222150	37222255	1000	+	.	gene_id "MSTRG.5487"; transcript_id "MSTRG.5487.6"; exon_number "1";
10	StringTie	exon	37225897	37226050	1000	+	.	gene_id "MSTRG.5487"; transcript_id "MSTRG.5487.6"; exon_number "2";
10	StringTie	exon	37226126	37226379	1000	+	.	gene_id "MSTRG.5487"; transcript_id "MSTRG.5487.6"; exon_number "3";
10	StringTie	exon	37226486	37226694	1000	+	.	gene_id "MSTRG.5487"; transcript_id "MSTRG.5487.6"; exon_number "4";
10	StringTie	transcript	37222154	37224324	1000	+	.	gene_id "MSTRG.5487"; transcript_id "MSTRG.5487.7";
10	StringTie	exon	37222154	37222255	1000	+	.	gene_id "MSTRG.5487"; transcript_id "MSTRG.5487.7"; exon_number "1";
10	StringTie	exon	37224261	37224324	1000	+	.	gene_id "MSTRG.5487"; transcript_id "MSTRG.5487.7"; exon_number "2";
10	StringTie	transcript	37222154	37226799	1000	+	.	gene_id "MSTRG.5487"; transcript_id "MSTRG.5487.8";
10	StringTie	exon	37222154	37222255	1000	+	.	gene_id "MSTRG.5487"; transcript_id "MSTRG.5487.8"; exon_number "1";
10	StringTie	exon	37226126	37226379	1000	+	.	gene_id "MSTRG.5487"; transcript_id "MSTRG.5487.8"; exon_number "2";
10	StringTie	exon	37226486	37226799	1000	+	.	gene_id "MSTRG.5487"; transcript_id "MSTRG.5487.8"; exon_number "3";
10	StringTie	transcript	37222162	37227642	1000	+	.	gene_id "MSTRG.5487"; transcript_id "MSTRG.5487.9";
10	StringTie	exon	37222162	37222255	1000	+	.	gene_id "MSTRG.5487"; transcript_id "MSTRG.5487.9"; exon_number "1";
10	StringTie	exon	37226126	37226147	1000	+	.	gene_id "MSTRG.5487"; transcript_id "MSTRG.5487.9"; exon_number "2";
10	StringTie	exon	37226295	37226379	1000	+	.	gene_id "MSTRG.5487"; transcript_id "MSTRG.5487.9"; exon_number "3";
10	StringTie	exon	37226696	37226799	1000	+	.	gene_id "MSTRG.5487"; transcript_id "MSTRG.5487.9"; exon_number "4";
10	StringTie	exon	37227273	37227368	1000	+	.	gene_id "MSTRG.5487"; transcript_id "MSTRG.5487.9"; exon_number "5";
10	StringTie	exon	37227566	37227642	1000	+	.	gene_id "MSTRG.5487"; transcript_id "MSTRG.5487.9"; exon_number "6";
10	StringTie	transcript	37222162	37227642	1000	+	.	gene_id "MSTRG.5487"; transcript_id "MSTRG.5487.10";
10	StringTie	exon	37222162	37222255	1000	+	.	gene_id "MSTRG.5487"; transcript_id "MSTRG.5487.10"; exon_number "1";
10	StringTie	exon	37225897	37226050	1000	+	.	gene_id "MSTRG.5487"; transcript_id "MSTRG.5487.10"; exon_number "2";
10	StringTie	exon	37226126	37226147	1000	+	.	gene_id "MSTRG.5487"; transcript_id "MSTRG.5487.10"; exon_number "3";
10	StringTie	exon	37226295	37226379	1000	+	.	gene_id "MSTRG.5487"; transcript_id "MSTRG.5487.10"; exon_number "4";
10	StringTie	exon	37226696	37226799	1000	+	.	gene_id "MSTRG.5487"; transcript_id "MSTRG.5487.10"; exon_number "5";
10	StringTie	exon	37227273	37227368	1000	+	.	gene_id "MSTRG.5487"; transcript_id "MSTRG.5487.10"; exon_number "6";
10	StringTie	exon	37227566	37227642	1000	+	.	gene_id "MSTRG.5487"; transcript_id "MSTRG.5487.10"; exon_number "7";
10	StringTie	transcript	37222162	37223116	1000	+	.	gene_id "MSTRG.5487"; transcript_id "MSTRG.5487.11";
10	StringTie	exon	37222162	37222255	1000	+	.	gene_id "MSTRG.5487"; transcript_id "MSTRG.5487.11"; exon_number "1";
10	StringTie	exon	37222659	37223116	1000	+	.	gene_id "MSTRG.5487"; transcript_id "MSTRG.5487.11"; exon_number "2";
10	StringTie	transcript	37222175	37222658	1000	+	.	gene_id "MSTRG.5487"; transcript_id "MSTRG.5487.12";
10	StringTie	exon	37222175	37222255	1000	+	.	gene_id "MSTRG.5487"; transcript_id "MSTRG.5487.12"; exon_number "1";
10	StringTie	exon	37222516	37222658	1000	+	.	gene_id "MSTRG.5487"; transcript_id "MSTRG.5487.12"; exon_number "2";
10	StringTie	transcript	37229580	37231586	1000	+	.	gene_id "MSTRG.5489"; transcript_id "MSTRG.5489.1";
10	StringTie	exon	37229580	37229673	1000	+	.	gene_id "MSTRG.5489"; transcript_id "MSTRG.5489.1"; exon_number "1";
10	StringTie	exon	37230868	37230940	1000	+	.	gene_id "MSTRG.5489"; transcript_id "MSTRG.5489.1"; exon_number "2";
10	StringTie	exon	37231205	37231586	1000	+	.	gene_id "MSTRG.5489"; transcript_id "MSTRG.5489.1"; exon_number "3";
10	StringTie	transcript	37229580	37232215	1000	+	.	gene_id "MSTRG.5489"; transcript_id "MSTRG.5489.2";
10	StringTie	exon	37229580	37229673	1000	+	.	gene_id "MSTRG.5489"; transcript_id "MSTRG.5489.2"; exon_number "1";
10	StringTie	exon	37230868	37230940	1000	+	.	gene_id "MSTRG.5489"; transcript_id "MSTRG.5489.2"; exon_number "2";
10	StringTie	exon	37231205	37231341	1000	+	.	gene_id "MSTRG.5489"; transcript_id "MSTRG.5489.2"; exon_number "3";
10	StringTie	exon	37231455	37231586	1000	+	.	gene_id "MSTRG.5489"; transcript_id "MSTRG.5489.2"; exon_number "4";
10	StringTie	exon	37231941	37231981	1000	+	.	gene_id "MSTRG.5489"; transcript_id "MSTRG.5489.2"; exon_number "5";
10	StringTie	exon	37232173	37232215	1000	+	.	gene_id "MSTRG.5489"; transcript_id "MSTRG.5489.2"; exon_number "6";
10	StringTie	transcript	37229580	37231454	1000	+	.	gene_id "MSTRG.5489"; transcript_id "MSTRG.5489.3";
10	StringTie	exon	37229580	37229673	1000	+	.	gene_id "MSTRG.5489"; transcript_id "MSTRG.5489.3"; exon_number "1";
10	StringTie	exon	37230103	37230188	1000	+	.	gene_id "MSTRG.5489"; transcript_id "MSTRG.5489.3"; exon_number "2";
10	StringTie	exon	37230868	37230940	1000	+	.	gene_id "MSTRG.5489"; transcript_id "MSTRG.5489.3"; exon_number "3";
10	StringTie	exon	37231205	37231454	1000	+	.	gene_id "MSTRG.5489"; transcript_id "MSTRG.5489.3"; exon_number "4";
10	StringTie	transcript	37292722	37293464	1000	-	.	gene_id "MSTRG.5491"; transcript_id "MSTRG.5491.1";
10	StringTie	exon	37292722	37293464	1000	-	.	gene_id "MSTRG.5491"; transcript_id "MSTRG.5491.1"; exon_number "1";
10	StringTie	transcript	37294320	37294916	1000	-	.	gene_id "MSTRG.5492"; transcript_id "MSTRG.5492.1";
10	StringTie	exon	37294320	37294916	1000	-	.	gene_id "MSTRG.5492"; transcript_id "MSTRG.5492.1"; exon_number "1";
10	StringTie	transcript	37303062	37379574	1000	-	.	gene_id "MSTRG.5494"; transcript_id "MSTRG.5494.1";
10	StringTie	exon	37303062	37303226	1000	-	.	gene_id "MSTRG.5494"; transcript_id "MSTRG.5494.1"; exon_number "1";
10	StringTie	exon	37311649	37312061	1000	-	.	gene_id "MSTRG.5494"; transcript_id "MSTRG.5494.1"; exon_number "2";
10	StringTie	exon	37344925	37345022	1000	-	.	gene_id "MSTRG.5494"; transcript_id "MSTRG.5494.1"; exon_number "3";
10	StringTie	exon	37354671	37354847	1000	-	.	gene_id "MSTRG.5494"; transcript_id "MSTRG.5494.1"; exon_number "4";
10	StringTie	exon	37379192	37379574	1000	-	.	gene_id "MSTRG.5494"; transcript_id "MSTRG.5494.1"; exon_number "5";
10	StringTie	transcript	37314759	37379574	1000	-	.	gene_id "MSTRG.5494"; transcript_id "MSTRG.5494.2";
10	StringTie	exon	37314759	37314834	1000	-	.	gene_id "MSTRG.5494"; transcript_id "MSTRG.5494.2"; exon_number "1";
10	StringTie	exon	37344925	37345022	1000	-	.	gene_id "MSTRG.5494"; transcript_id "MSTRG.5494.2"; exon_number "2";
10	StringTie	exon	37354671	37354847	1000	-	.	gene_id "MSTRG.5494"; transcript_id "MSTRG.5494.2"; exon_number "3";
10	StringTie	exon	37379192	37379574	1000	-	.	gene_id "MSTRG.5494"; transcript_id "MSTRG.5494.2"; exon_number "4";
10	StringTie	transcript	37332140	37379574	1000	-	.	gene_id "MSTRG.5494"; transcript_id "MSTRG.5494.3";
10	StringTie	exon	37332140	37332221	1000	-	.	gene_id "MSTRG.5494"; transcript_id "MSTRG.5494.3"; exon_number "1";
10	StringTie	exon	37344925	37345022	1000	-	.	gene_id "MSTRG.5494"; transcript_id "MSTRG.5494.3"; exon_number "2";
10	StringTie	exon	37354671	37354847	1000	-	.	gene_id "MSTRG.5494"; transcript_id "MSTRG.5494.3"; exon_number "3";
10	StringTie	exon	37379192	37379574	1000	-	.	gene_id "MSTRG.5494"; transcript_id "MSTRG.5494.3"; exon_number "4";
10	StringTie	transcript	37343628	37379574	1000	-	.	gene_id "MSTRG.5494"; transcript_id "MSTRG.5494.4";
10	StringTie	exon	37343628	37343657	1000	-	.	gene_id "MSTRG.5494"; transcript_id "MSTRG.5494.4"; exon_number "1";
10	StringTie	exon	37344925	37345022	1000	-	.	gene_id "MSTRG.5494"; transcript_id "MSTRG.5494.4"; exon_number "2";
10	StringTie	exon	37354671	37354847	1000	-	.	gene_id "MSTRG.5494"; transcript_id "MSTRG.5494.4"; exon_number "3";
10	StringTie	exon	37379192	37379574	1000	-	.	gene_id "MSTRG.5494"; transcript_id "MSTRG.5494.4"; exon_number "4";
10	StringTie	transcript	37344925	37379574	1000	-	.	gene_id "MSTRG.5494"; transcript_id "MSTRG.5494.5";
10	StringTie	exon	37344925	37345022	1000	-	.	gene_id "MSTRG.5494"; transcript_id "MSTRG.5494.5"; exon_number "1";
10	StringTie	exon	37354671	37354847	1000	-	.	gene_id "MSTRG.5494"; transcript_id "MSTRG.5494.5"; exon_number "2";
10	StringTie	exon	37379192	37379328	1000	-	.	gene_id "MSTRG.5494"; transcript_id "MSTRG.5494.5"; exon_number "3";
10	StringTie	exon	37379414	37379574	1000	-	.	gene_id "MSTRG.5494"; transcript_id "MSTRG.5494.5"; exon_number "4";
10	StringTie	transcript	37406043	37431571	1000	-	.	gene_id "MSTRG.5495"; transcript_id "MSTRG.5495.1";
10	StringTie	exon	37406043	37406086	1000	-	.	gene_id "MSTRG.5495"; transcript_id "MSTRG.5495.1"; exon_number "1";
10	StringTie	exon	37406440	37406523	1000	-	.	gene_id "MSTRG.5495"; transcript_id "MSTRG.5495.1"; exon_number "2";
10	StringTie	exon	37406868	37407028	1000	-	.	gene_id "MSTRG.5495"; transcript_id "MSTRG.5495.1"; exon_number "3";
10	StringTie	exon	37407903	37407963	1000	-	.	gene_id "MSTRG.5495"; transcript_id "MSTRG.5495.1"; exon_number "4";
10	StringTie	exon	37408480	37408522	1000	-	.	gene_id "MSTRG.5495"; transcript_id "MSTRG.5495.1"; exon_number "5";
10	StringTie	exon	37413884	37413924	1000	-	.	gene_id "MSTRG.5495"; transcript_id "MSTRG.5495.1"; exon_number "6";
10	StringTie	exon	37415514	37415645	1000	-	.	gene_id "MSTRG.5495"; transcript_id "MSTRG.5495.1"; exon_number "7";
10	StringTie	exon	37417627	37417763	1000	-	.	gene_id "MSTRG.5495"; transcript_id "MSTRG.5495.1"; exon_number "8";
10	StringTie	exon	37423763	37423835	1000	-	.	gene_id "MSTRG.5495"; transcript_id "MSTRG.5495.1"; exon_number "9";
10	StringTie	exon	37431449	37431571	1000	-	.	gene_id "MSTRG.5495"; transcript_id "MSTRG.5495.1"; exon_number "10";
10	StringTie	transcript	37413771	37431571	1000	-	.	gene_id "MSTRG.5495"; transcript_id "MSTRG.5495.2";
10	StringTie	exon	37413771	37413924	1000	-	.	gene_id "MSTRG.5495"; transcript_id "MSTRG.5495.2"; exon_number "1";
10	StringTie	exon	37415514	37415645	1000	-	.	gene_id "MSTRG.5495"; transcript_id "MSTRG.5495.2"; exon_number "2";
10	StringTie	exon	37417627	37417763	1000	-	.	gene_id "MSTRG.5495"; transcript_id "MSTRG.5495.2"; exon_number "3";
10	StringTie	exon	37431449	37431571	1000	-	.	gene_id "MSTRG.5495"; transcript_id "MSTRG.5495.2"; exon_number "4";
10	StringTie	transcript	37413870	37431571	1000	-	.	gene_id "MSTRG.5495"; transcript_id "MSTRG.5495.3";
10	StringTie	exon	37413870	37413924	1000	-	.	gene_id "MSTRG.5495"; transcript_id "MSTRG.5495.3"; exon_number "1";
10	StringTie	exon	37415514	37415645	1000	-	.	gene_id "MSTRG.5495"; transcript_id "MSTRG.5495.3"; exon_number "2";
10	StringTie	exon	37417627	37417809	1000	-	.	gene_id "MSTRG.5495"; transcript_id "MSTRG.5495.3"; exon_number "3";
10	StringTie	exon	37431449	37431571	1000	-	.	gene_id "MSTRG.5495"; transcript_id "MSTRG.5495.3"; exon_number "4";
10	StringTie	transcript	37415533	37468352	1000	-	.	gene_id "MSTRG.5495"; transcript_id "MSTRG.5495.4";
10	StringTie	exon	37415533	37415645	1000	-	.	gene_id "MSTRG.5495"; transcript_id "MSTRG.5495.4"; exon_number "1";
10	StringTie	exon	37417627	37417763	1000	-	.	gene_id "MSTRG.5495"; transcript_id "MSTRG.5495.4"; exon_number "2";
10	StringTie	exon	37467895	37468352	1000	-	.	gene_id "MSTRG.5495"; transcript_id "MSTRG.5495.4"; exon_number "3";
10	StringTie	transcript	37415606	37468352	1000	-	.	gene_id "MSTRG.5495"; transcript_id "MSTRG.5495.5";
10	StringTie	exon	37415606	37415645	1000	-	.	gene_id "MSTRG.5495"; transcript_id "MSTRG.5495.5"; exon_number "1";
10	StringTie	exon	37417627	37417763	1000	-	.	gene_id "MSTRG.5495"; transcript_id "MSTRG.5495.5"; exon_number "2";
10	StringTie	exon	37423763	37423835	1000	-	.	gene_id "MSTRG.5495"; transcript_id "MSTRG.5495.5"; exon_number "3";
10	StringTie	exon	37467895	37468352	1000	-	.	gene_id "MSTRG.5495"; transcript_id "MSTRG.5495.5"; exon_number "4";
10	StringTie	transcript	37452380	37468352	1000	-	.	gene_id "MSTRG.5495"; transcript_id "MSTRG.5495.6";
10	StringTie	exon	37452380	37452470	1000	-	.	gene_id "MSTRG.5495"; transcript_id "MSTRG.5495.6"; exon_number "1";
10	StringTie	exon	37467895	37468352	1000	-	.	gene_id "MSTRG.5495"; transcript_id "MSTRG.5495.6"; exon_number "2";
10	StringTie	transcript	37500730	37507910	1000	-	.	gene_id "MSTRG.5497"; transcript_id "MSTRG.5497.1";
10	StringTie	exon	37500730	37500888	1000	-	.	gene_id "MSTRG.5497"; transcript_id "MSTRG.5497.1"; exon_number "1";
10	StringTie	exon	37501277	37501317	1000	-	.	gene_id "MSTRG.5497"; transcript_id "MSTRG.5497.1"; exon_number "2";
10	StringTie	exon	37502000	37502131	1000	-	.	gene_id "MSTRG.5497"; transcript_id "MSTRG.5497.1"; exon_number "3";
10	StringTie	exon	37502703	37502839	1000	-	.	gene_id "MSTRG.5497"; transcript_id "MSTRG.5497.1"; exon_number "4";
10	StringTie	exon	37503035	37503107	1000	-	.	gene_id "MSTRG.5497"; transcript_id "MSTRG.5497.1"; exon_number "5";
10	StringTie	exon	37507760	37507910	1000	-	.	gene_id "MSTRG.5497"; transcript_id "MSTRG.5497.1"; exon_number "6";
10	StringTie	transcript	37500730	37507910	1000	-	.	gene_id "MSTRG.5497"; transcript_id "MSTRG.5497.2";
10	StringTie	exon	37500730	37500888	1000	-	.	gene_id "MSTRG.5497"; transcript_id "MSTRG.5497.2"; exon_number "1";
10	StringTie	exon	37501277	37501317	1000	-	.	gene_id "MSTRG.5497"; transcript_id "MSTRG.5497.2"; exon_number "2";
10	StringTie	exon	37502000	37502131	1000	-	.	gene_id "MSTRG.5497"; transcript_id "MSTRG.5497.2"; exon_number "3";
10	StringTie	exon	37502703	37502807	1000	-	.	gene_id "MSTRG.5497"; transcript_id "MSTRG.5497.2"; exon_number "4";
10	StringTie	exon	37503035	37503107	1000	-	.	gene_id "MSTRG.5497"; transcript_id "MSTRG.5497.2"; exon_number "5";
10	StringTie	exon	37507760	37507910	1000	-	.	gene_id "MSTRG.5497"; transcript_id "MSTRG.5497.2"; exon_number "6";
10	StringTie	transcript	37500788	37507910	1000	-	.	gene_id "MSTRG.5497"; transcript_id "MSTRG.5497.3";
10	StringTie	exon	37500788	37500888	1000	-	.	gene_id "MSTRG.5497"; transcript_id "MSTRG.5497.3"; exon_number "1";
10	StringTie	exon	37501277	37501317	1000	-	.	gene_id "MSTRG.5497"; transcript_id "MSTRG.5497.3"; exon_number "2";
10	StringTie	exon	37502703	37502839	1000	-	.	gene_id "MSTRG.5497"; transcript_id "MSTRG.5497.3"; exon_number "3";
10	StringTie	exon	37503035	37503107	1000	-	.	gene_id "MSTRG.5497"; transcript_id "MSTRG.5497.3"; exon_number "4";
10	StringTie	exon	37507760	37507910	1000	-	.	gene_id "MSTRG.5497"; transcript_id "MSTRG.5497.3"; exon_number "5";
10	StringTie	transcript	37502783	37507910	1000	-	.	gene_id "MSTRG.5497"; transcript_id "MSTRG.5497.4";
10	StringTie	exon	37502783	37502839	1000	-	.	gene_id "MSTRG.5497"; transcript_id "MSTRG.5497.4"; exon_number "1";
10	StringTie	exon	37507760	37507910	1000	-	.	gene_id "MSTRG.5497"; transcript_id "MSTRG.5497.4"; exon_number "2";
10	StringTie	transcript	37528886	37529384	1000	-	.	gene_id "MSTRG.5498"; transcript_id "MSTRG.5498.1";
10	StringTie	exon	37528886	37529384	1000	-	.	gene_id "MSTRG.5498"; transcript_id "MSTRG.5498.1"; exon_number "1";
10	StringTie	transcript	37532298	37532662	1000	-	.	gene_id "MSTRG.5500"; transcript_id "MSTRG.5500.1";
10	StringTie	exon	37532298	37532662	1000	-	.	gene_id "MSTRG.5500"; transcript_id "MSTRG.5500.1"; exon_number "1";
10	StringTie	transcript	37535526	37535904	1000	-	.	gene_id "MSTRG.5502"; transcript_id "MSTRG.5502.1";
10	StringTie	exon	37535526	37535561	1000	-	.	gene_id "MSTRG.5502"; transcript_id "MSTRG.5502.1"; exon_number "1";
10	StringTie	exon	37535789	37535904	1000	-	.	gene_id "MSTRG.5502"; transcript_id "MSTRG.5502.1"; exon_number "2";
10	StringTie	transcript	37540863	37547810	1000	-	.	gene_id "MSTRG.5504"; transcript_id "MSTRG.5504.1";
10	StringTie	exon	37540863	37541029	1000	-	.	gene_id "MSTRG.5504"; transcript_id "MSTRG.5504.1"; exon_number "1";
10	StringTie	exon	37544055	37544097	1000	-	.	gene_id "MSTRG.5504"; transcript_id "MSTRG.5504.1"; exon_number "2";
10	StringTie	exon	37544311	37544351	1000	-	.	gene_id "MSTRG.5504"; transcript_id "MSTRG.5504.1"; exon_number "3";
10	StringTie	exon	37544773	37544901	1000	-	.	gene_id "MSTRG.5504"; transcript_id "MSTRG.5504.1"; exon_number "4";
10	StringTie	exon	37544991	37545127	1000	-	.	gene_id "MSTRG.5504"; transcript_id "MSTRG.5504.1"; exon_number "5";
10	StringTie	exon	37545732	37545804	1000	-	.	gene_id "MSTRG.5504"; transcript_id "MSTRG.5504.1"; exon_number "6";
10	StringTie	exon	37547594	37547810	1000	-	.	gene_id "MSTRG.5504"; transcript_id "MSTRG.5504.1"; exon_number "7";
10	StringTie	transcript	37540946	37547810	1000	-	.	gene_id "MSTRG.5504"; transcript_id "MSTRG.5504.2";
10	StringTie	exon	37540946	37541029	1000	-	.	gene_id "MSTRG.5504"; transcript_id "MSTRG.5504.2"; exon_number "1";
10	StringTie	exon	37544055	37544097	1000	-	.	gene_id "MSTRG.5504"; transcript_id "MSTRG.5504.2"; exon_number "2";
10	StringTie	exon	37544311	37544351	1000	-	.	gene_id "MSTRG.5504"; transcript_id "MSTRG.5504.2"; exon_number "3";
10	StringTie	exon	37544773	37544901	1000	-	.	gene_id "MSTRG.5504"; transcript_id "MSTRG.5504.2"; exon_number "4";
10	StringTie	exon	37544991	37545127	1000	-	.	gene_id "MSTRG.5504"; transcript_id "MSTRG.5504.2"; exon_number "5";
10	StringTie	exon	37547594	37547810	1000	-	.	gene_id "MSTRG.5504"; transcript_id "MSTRG.5504.2"; exon_number "6";
10	StringTie	transcript	37540958	37547810	1000	-	.	gene_id "MSTRG.5504"; transcript_id "MSTRG.5504.3";
10	StringTie	exon	37540958	37541029	1000	-	.	gene_id "MSTRG.5504"; transcript_id "MSTRG.5504.3"; exon_number "1";
10	StringTie	exon	37543521	37543587	1000	-	.	gene_id "MSTRG.5504"; transcript_id "MSTRG.5504.3"; exon_number "2";
10	StringTie	exon	37544055	37544097	1000	-	.	gene_id "MSTRG.5504"; transcript_id "MSTRG.5504.3"; exon_number "3";
10	StringTie	exon	37544311	37544351	1000	-	.	gene_id "MSTRG.5504"; transcript_id "MSTRG.5504.3"; exon_number "4";
10	StringTie	exon	37544773	37544901	1000	-	.	gene_id "MSTRG.5504"; transcript_id "MSTRG.5504.3"; exon_number "5";
10	StringTie	exon	37544991	37545127	1000	-	.	gene_id "MSTRG.5504"; transcript_id "MSTRG.5504.3"; exon_number "6";
10	StringTie	exon	37545732	37545804	1000	-	.	gene_id "MSTRG.5504"; transcript_id "MSTRG.5504.3"; exon_number "7";
10	StringTie	exon	37547594	37547810	1000	-	.	gene_id "MSTRG.5504"; transcript_id "MSTRG.5504.3"; exon_number "8";
10	StringTie	transcript	37540966	37547810	1000	-	.	gene_id "MSTRG.5504"; transcript_id "MSTRG.5504.4";
10	StringTie	exon	37540966	37541029	1000	-	.	gene_id "MSTRG.5504"; transcript_id "MSTRG.5504.4"; exon_number "1";
10	StringTie	exon	37544773	37544901	1000	-	.	gene_id "MSTRG.5504"; transcript_id "MSTRG.5504.4"; exon_number "2";
10	StringTie	exon	37544991	37545127	1000	-	.	gene_id "MSTRG.5504"; transcript_id "MSTRG.5504.4"; exon_number "3";
10	StringTie	exon	37545732	37545804	1000	-	.	gene_id "MSTRG.5504"; transcript_id "MSTRG.5504.4"; exon_number "4";
10	StringTie	exon	37547594	37547810	1000	-	.	gene_id "MSTRG.5504"; transcript_id "MSTRG.5504.4"; exon_number "5";
10	StringTie	transcript	37540987	37547810	1000	-	.	gene_id "MSTRG.5504"; transcript_id "MSTRG.5504.5";
10	StringTie	exon	37540987	37541029	1000	-	.	gene_id "MSTRG.5504"; transcript_id "MSTRG.5504.5"; exon_number "1";
10	StringTie	exon	37543521	37543587	1000	-	.	gene_id "MSTRG.5504"; transcript_id "MSTRG.5504.5"; exon_number "2";
10	StringTie	exon	37544055	37544097	1000	-	.	gene_id "MSTRG.5504"; transcript_id "MSTRG.5504.5"; exon_number "3";
10	StringTie	exon	37544311	37544351	1000	-	.	gene_id "MSTRG.5504"; transcript_id "MSTRG.5504.5"; exon_number "4";
10	StringTie	exon	37544773	37544901	1000	-	.	gene_id "MSTRG.5504"; transcript_id "MSTRG.5504.5"; exon_number "5";
10	StringTie	exon	37544991	37545127	1000	-	.	gene_id "MSTRG.5504"; transcript_id "MSTRG.5504.5"; exon_number "6";
10	StringTie	exon	37547594	37547810	1000	-	.	gene_id "MSTRG.5504"; transcript_id "MSTRG.5504.5"; exon_number "7";
10	StringTie	transcript	37544055	37547810	1000	-	.	gene_id "MSTRG.5504"; transcript_id "MSTRG.5504.6";
10	StringTie	exon	37544055	37544351	1000	-	.	gene_id "MSTRG.5504"; transcript_id "MSTRG.5504.6"; exon_number "1";
10	StringTie	exon	37544773	37544901	1000	-	.	gene_id "MSTRG.5504"; transcript_id "MSTRG.5504.6"; exon_number "2";
10	StringTie	exon	37544991	37545127	1000	-	.	gene_id "MSTRG.5504"; transcript_id "MSTRG.5504.6"; exon_number "3";
10	StringTie	exon	37545775	37545804	1000	-	.	gene_id "MSTRG.5504"; transcript_id "MSTRG.5504.6"; exon_number "4";
10	StringTie	exon	37547594	37547810	1000	-	.	gene_id "MSTRG.5504"; transcript_id "MSTRG.5504.6"; exon_number "5";
10	StringTie	transcript	37544460	37547810	1000	-	.	gene_id "MSTRG.5504"; transcript_id "MSTRG.5504.7";
10	StringTie	exon	37544460	37544524	1000	-	.	gene_id "MSTRG.5504"; transcript_id "MSTRG.5504.7"; exon_number "1";
10	StringTie	exon	37544773	37544901	1000	-	.	gene_id "MSTRG.5504"; transcript_id "MSTRG.5504.7"; exon_number "2";
10	StringTie	exon	37544991	37545127	1000	-	.	gene_id "MSTRG.5504"; transcript_id "MSTRG.5504.7"; exon_number "3";
10	StringTie	exon	37545732	37545804	1000	-	.	gene_id "MSTRG.5504"; transcript_id "MSTRG.5504.7"; exon_number "4";
10	StringTie	exon	37547594	37547810	1000	-	.	gene_id "MSTRG.5504"; transcript_id "MSTRG.5504.7"; exon_number "5";
10	StringTie	transcript	37551924	37555079	1000	-	.	gene_id "MSTRG.5505"; transcript_id "MSTRG.5505.1";
10	StringTie	exon	37551924	37551991	1000	-	.	gene_id "MSTRG.5505"; transcript_id "MSTRG.5505.1"; exon_number "1";
10	StringTie	exon	37553204	37553295	1000	-	.	gene_id "MSTRG.5505"; transcript_id "MSTRG.5505.1"; exon_number "2";
10	StringTie	exon	37553549	37553683	1000	-	.	gene_id "MSTRG.5505"; transcript_id "MSTRG.5505.1"; exon_number "3";
10	StringTie	exon	37553848	37553997	1000	-	.	gene_id "MSTRG.5505"; transcript_id "MSTRG.5505.1"; exon_number "4";
10	StringTie	exon	37554930	37555079	1000	-	.	gene_id "MSTRG.5505"; transcript_id "MSTRG.5505.1"; exon_number "5";
10	StringTie	transcript	37568204	37596937	1000	-	.	gene_id "MSTRG.5507"; transcript_id "MSTRG.5507.1";
10	StringTie	exon	37568204	37568324	1000	-	.	gene_id "MSTRG.5507"; transcript_id "MSTRG.5507.1"; exon_number "1";
10	StringTie	exon	37568437	37568557	1000	-	.	gene_id "MSTRG.5507"; transcript_id "MSTRG.5507.1"; exon_number "2";
10	StringTie	exon	37576387	37576479	1000	-	.	gene_id "MSTRG.5507"; transcript_id "MSTRG.5507.1"; exon_number "3";
10	StringTie	exon	37577070	37577168	1000	-	.	gene_id "MSTRG.5507"; transcript_id "MSTRG.5507.1"; exon_number "4";
10	StringTie	exon	37578126	37578220	1000	-	.	gene_id "MSTRG.5507"; transcript_id "MSTRG.5507.1"; exon_number "5";
10	StringTie	exon	37579611	37579653	1000	-	.	gene_id "MSTRG.5507"; transcript_id "MSTRG.5507.1"; exon_number "6";
```
