## Supplemental_Files for "Transcription initiation mapping in 31 bovine tissues reveals complex promoter activity, pervasive transcription, and tissue-specific promoter usage": Supplemental_File_S1.gtf (part 6 of 81)

```
10	StringTie	exon	37579945	37580009	1000	-	.	gene_id "MSTRG.5507"; transcript_id "MSTRG.5507.1"; exon_number "7";
10	StringTie	exon	37588675	37588740	1000	-	.	gene_id "MSTRG.5507"; transcript_id "MSTRG.5507.1"; exon_number "8";
10	StringTie	exon	37596696	37596937	1000	-	.	gene_id "MSTRG.5507"; transcript_id "MSTRG.5507.1"; exon_number "9";
10	StringTie	transcript	37568211	37596937	1000	-	.	gene_id "MSTRG.5507"; transcript_id "MSTRG.5507.2";
10	StringTie	exon	37568211	37568324	1000	-	.	gene_id "MSTRG.5507"; transcript_id "MSTRG.5507.2"; exon_number "1";
10	StringTie	exon	37568437	37568557	1000	-	.	gene_id "MSTRG.5507"; transcript_id "MSTRG.5507.2"; exon_number "2";
10	StringTie	exon	37573796	37573979	1000	-	.	gene_id "MSTRG.5507"; transcript_id "MSTRG.5507.2"; exon_number "3";
10	StringTie	exon	37576387	37576479	1000	-	.	gene_id "MSTRG.5507"; transcript_id "MSTRG.5507.2"; exon_number "4";
10	StringTie	exon	37577070	37577168	1000	-	.	gene_id "MSTRG.5507"; transcript_id "MSTRG.5507.2"; exon_number "5";
10	StringTie	exon	37578126	37578220	1000	-	.	gene_id "MSTRG.5507"; transcript_id "MSTRG.5507.2"; exon_number "6";
10	StringTie	exon	37579611	37579653	1000	-	.	gene_id "MSTRG.5507"; transcript_id "MSTRG.5507.2"; exon_number "7";
10	StringTie	exon	37579945	37580009	1000	-	.	gene_id "MSTRG.5507"; transcript_id "MSTRG.5507.2"; exon_number "8";
10	StringTie	exon	37588675	37588740	1000	-	.	gene_id "MSTRG.5507"; transcript_id "MSTRG.5507.2"; exon_number "9";
10	StringTie	exon	37596696	37596937	1000	-	.	gene_id "MSTRG.5507"; transcript_id "MSTRG.5507.2"; exon_number "10";
10	StringTie	transcript	37576398	37596937	1000	-	.	gene_id "MSTRG.5507"; transcript_id "MSTRG.5507.3";
10	StringTie	exon	37576398	37576479	1000	-	.	gene_id "MSTRG.5507"; transcript_id "MSTRG.5507.3"; exon_number "1";
10	StringTie	exon	37577070	37577168	1000	-	.	gene_id "MSTRG.5507"; transcript_id "MSTRG.5507.3"; exon_number "2";
10	StringTie	exon	37578126	37578220	1000	-	.	gene_id "MSTRG.5507"; transcript_id "MSTRG.5507.3"; exon_number "3";
10	StringTie	exon	37579611	37579653	1000	-	.	gene_id "MSTRG.5507"; transcript_id "MSTRG.5507.3"; exon_number "4";
10	StringTie	exon	37579945	37580038	1000	-	.	gene_id "MSTRG.5507"; transcript_id "MSTRG.5507.3"; exon_number "5";
10	StringTie	exon	37588675	37588740	1000	-	.	gene_id "MSTRG.5507"; transcript_id "MSTRG.5507.3"; exon_number "6";
10	StringTie	exon	37596696	37596937	1000	-	.	gene_id "MSTRG.5507"; transcript_id "MSTRG.5507.3"; exon_number "7";
10	StringTie	transcript	37577973	37596937	1000	-	.	gene_id "MSTRG.5507"; transcript_id "MSTRG.5507.4";
10	StringTie	exon	37577973	37578220	1000	-	.	gene_id "MSTRG.5507"; transcript_id "MSTRG.5507.4"; exon_number "1";
10	StringTie	exon	37579611	37579653	1000	-	.	gene_id "MSTRG.5507"; transcript_id "MSTRG.5507.4"; exon_number "2";
10	StringTie	exon	37579945	37580009	1000	-	.	gene_id "MSTRG.5507"; transcript_id "MSTRG.5507.4"; exon_number "3";
10	StringTie	exon	37588675	37588740	1000	-	.	gene_id "MSTRG.5507"; transcript_id "MSTRG.5507.4"; exon_number "4";
10	StringTie	exon	37596679	37596937	1000	-	.	gene_id "MSTRG.5507"; transcript_id "MSTRG.5507.4"; exon_number "5";
10	StringTie	transcript	37591589	37596937	1000	-	.	gene_id "MSTRG.5507"; transcript_id "MSTRG.5507.6";
10	StringTie	exon	37591589	37591645	1000	-	.	gene_id "MSTRG.5507"; transcript_id "MSTRG.5507.6"; exon_number "1";
10	StringTie	exon	37596696	37596937	1000	-	.	gene_id "MSTRG.5507"; transcript_id "MSTRG.5507.6"; exon_number "2";
10	StringTie	transcript	37599278	37599781	1000	-	.	gene_id "MSTRG.5509"; transcript_id "MSTRG.5509.1";
10	StringTie	exon	37599278	37599781	1000	-	.	gene_id "MSTRG.5509"; transcript_id "MSTRG.5509.1"; exon_number "1";
10	StringTie	transcript	37618942	37619475	1000	-	.	gene_id "MSTRG.5514"; transcript_id "MSTRG.5514.1";
10	StringTie	exon	37618942	37619475	1000	-	.	gene_id "MSTRG.5514"; transcript_id "MSTRG.5514.1"; exon_number "1";
10	StringTie	transcript	37637237	37642103	1000	+	.	gene_id "MSTRG.5516"; transcript_id "MSTRG.5516.1";
10	StringTie	exon	37637237	37637450	1000	+	.	gene_id "MSTRG.5516"; transcript_id "MSTRG.5516.1"; exon_number "1";
10	StringTie	exon	37638467	37638775	1000	+	.	gene_id "MSTRG.5516"; transcript_id "MSTRG.5516.1"; exon_number "2";
10	StringTie	exon	37640054	37640116	1000	+	.	gene_id "MSTRG.5516"; transcript_id "MSTRG.5516.1"; exon_number "3";
10	StringTie	exon	37640441	37640544	1000	+	.	gene_id "MSTRG.5516"; transcript_id "MSTRG.5516.1"; exon_number "4";
10	StringTie	exon	37642024	37642103	1000	+	.	gene_id "MSTRG.5516"; transcript_id "MSTRG.5516.1"; exon_number "5";
10	StringTie	transcript	37637554	37645506	1000	+	.	gene_id "MSTRG.5516"; transcript_id "MSTRG.5516.2";
10	StringTie	exon	37637554	37637810	1000	+	.	gene_id "MSTRG.5516"; transcript_id "MSTRG.5516.2"; exon_number "1";
10	StringTie	exon	37638467	37638775	1000	+	.	gene_id "MSTRG.5516"; transcript_id "MSTRG.5516.2"; exon_number "2";
10	StringTie	exon	37640054	37640116	1000	+	.	gene_id "MSTRG.5516"; transcript_id "MSTRG.5516.2"; exon_number "3";
10	StringTie	exon	37642024	37642132	1000	+	.	gene_id "MSTRG.5516"; transcript_id "MSTRG.5516.2"; exon_number "4";
10	StringTie	exon	37645379	37645506	1000	+	.	gene_id "MSTRG.5516"; transcript_id "MSTRG.5516.2"; exon_number "5";
10	StringTie	transcript	37637554	37645506	1000	+	.	gene_id "MSTRG.5516"; transcript_id "MSTRG.5516.3";
10	StringTie	exon	37637554	37637810	1000	+	.	gene_id "MSTRG.5516"; transcript_id "MSTRG.5516.3"; exon_number "1";
10	StringTie	exon	37638467	37638775	1000	+	.	gene_id "MSTRG.5516"; transcript_id "MSTRG.5516.3"; exon_number "2";
10	StringTie	exon	37640054	37640116	1000	+	.	gene_id "MSTRG.5516"; transcript_id "MSTRG.5516.3"; exon_number "3";
10	StringTie	exon	37642024	37642132	1000	+	.	gene_id "MSTRG.5516"; transcript_id "MSTRG.5516.3"; exon_number "4";
10	StringTie	exon	37645366	37645506	1000	+	.	gene_id "MSTRG.5516"; transcript_id "MSTRG.5516.3"; exon_number "5";
10	StringTie	transcript	37637554	37649804	1000	+	.	gene_id "MSTRG.5516"; transcript_id "MSTRG.5516.4";
10	StringTie	exon	37637554	37637810	1000	+	.	gene_id "MSTRG.5516"; transcript_id "MSTRG.5516.4"; exon_number "1";
10	StringTie	exon	37638467	37638775	1000	+	.	gene_id "MSTRG.5516"; transcript_id "MSTRG.5516.4"; exon_number "2";
10	StringTie	exon	37640054	37640116	1000	+	.	gene_id "MSTRG.5516"; transcript_id "MSTRG.5516.4"; exon_number "3";
10	StringTie	exon	37642024	37642132	1000	+	.	gene_id "MSTRG.5516"; transcript_id "MSTRG.5516.4"; exon_number "4";
10	StringTie	exon	37649771	37649804	1000	+	.	gene_id "MSTRG.5516"; transcript_id "MSTRG.5516.4"; exon_number "5";
10	StringTie	transcript	37637558	37655766	1000	+	.	gene_id "MSTRG.5516"; transcript_id "MSTRG.5516.5";
10	StringTie	exon	37637558	37637810	1000	+	.	gene_id "MSTRG.5516"; transcript_id "MSTRG.5516.5"; exon_number "1";
10	StringTie	exon	37638467	37638775	1000	+	.	gene_id "MSTRG.5516"; transcript_id "MSTRG.5516.5"; exon_number "2";
10	StringTie	exon	37640054	37640116	1000	+	.	gene_id "MSTRG.5516"; transcript_id "MSTRG.5516.5"; exon_number "3";
10	StringTie	exon	37640441	37640544	1000	+	.	gene_id "MSTRG.5516"; transcript_id "MSTRG.5516.5"; exon_number "4";
10	StringTie	exon	37642024	37642132	1000	+	.	gene_id "MSTRG.5516"; transcript_id "MSTRG.5516.5"; exon_number "5";
10	StringTie	exon	37649771	37649898	1000	+	.	gene_id "MSTRG.5516"; transcript_id "MSTRG.5516.5"; exon_number "6";
10	StringTie	exon	37655585	37655766	1000	+	.	gene_id "MSTRG.5516"; transcript_id "MSTRG.5516.5"; exon_number "7";
10	StringTie	transcript	37637564	37640860	1000	+	.	gene_id "MSTRG.5516"; transcript_id "MSTRG.5516.6";
10	StringTie	exon	37637564	37637810	1000	+	.	gene_id "MSTRG.5516"; transcript_id "MSTRG.5516.6"; exon_number "1";
10	StringTie	exon	37638467	37638775	1000	+	.	gene_id "MSTRG.5516"; transcript_id "MSTRG.5516.6"; exon_number "2";
10	StringTie	exon	37640054	37640116	1000	+	.	gene_id "MSTRG.5516"; transcript_id "MSTRG.5516.6"; exon_number "3";
10	StringTie	exon	37640441	37640544	1000	+	.	gene_id "MSTRG.5516"; transcript_id "MSTRG.5516.6"; exon_number "4";
10	StringTie	exon	37640747	37640860	1000	+	.	gene_id "MSTRG.5516"; transcript_id "MSTRG.5516.6"; exon_number "5";
10	StringTie	transcript	37637571	37638775	1000	+	.	gene_id "MSTRG.5516"; transcript_id "MSTRG.5516.7";
10	StringTie	exon	37637571	37637810	1000	+	.	gene_id "MSTRG.5516"; transcript_id "MSTRG.5516.7"; exon_number "1";
10	StringTie	exon	37638640	37638775	1000	+	.	gene_id "MSTRG.5516"; transcript_id "MSTRG.5516.7"; exon_number "2";
10	StringTie	transcript	37682727	37713298	1000	-	.	gene_id "MSTRG.5523"; transcript_id "MSTRG.5523.1";
10	StringTie	exon	37682727	37682753	1000	-	.	gene_id "MSTRG.5523"; transcript_id "MSTRG.5523.1"; exon_number "1";
10	StringTie	exon	37713181	37713298	1000	-	.	gene_id "MSTRG.5523"; transcript_id "MSTRG.5523.1"; exon_number "2";
10	StringTie	transcript	37698698	37713298	1000	-	.	gene_id "MSTRG.5523"; transcript_id "MSTRG.5523.2";
10	StringTie	exon	37698698	37698823	1000	-	.	gene_id "MSTRG.5523"; transcript_id "MSTRG.5523.2"; exon_number "1";
10	StringTie	exon	37708018	37708122	1000	-	.	gene_id "MSTRG.5523"; transcript_id "MSTRG.5523.2"; exon_number "2";
10	StringTie	exon	37713181	37713298	1000	-	.	gene_id "MSTRG.5523"; transcript_id "MSTRG.5523.2"; exon_number "3";
10	StringTie	transcript	37707148	37713298	1000	-	.	gene_id "MSTRG.5523"; transcript_id "MSTRG.5523.3";
10	StringTie	exon	37707148	37707185	1000	-	.	gene_id "MSTRG.5523"; transcript_id "MSTRG.5523.3"; exon_number "1";
10	StringTie	exon	37708018	37708122	1000	-	.	gene_id "MSTRG.5523"; transcript_id "MSTRG.5523.3"; exon_number "2";
10	StringTie	exon	37713181	37713298	1000	-	.	gene_id "MSTRG.5523"; transcript_id "MSTRG.5523.3"; exon_number "3";
10	StringTie	transcript	37711240	37745289	1000	+	.	gene_id "MSTRG.5524"; transcript_id "MSTRG.5524.1";
10	StringTie	exon	37711240	37711886	1000	+	.	gene_id "MSTRG.5524"; transcript_id "MSTRG.5524.1"; exon_number "1";
10	StringTie	exon	37740936	37741005	1000	+	.	gene_id "MSTRG.5524"; transcript_id "MSTRG.5524.1"; exon_number "2";
10	StringTie	exon	37742710	37742828	1000	+	.	gene_id "MSTRG.5524"; transcript_id "MSTRG.5524.1"; exon_number "3";
10	StringTie	exon	37744278	37744411	1000	+	.	gene_id "MSTRG.5524"; transcript_id "MSTRG.5524.1"; exon_number "4";
10	StringTie	exon	37745121	37745289	1000	+	.	gene_id "MSTRG.5524"; transcript_id "MSTRG.5524.1"; exon_number "5";
10	StringTie	transcript	37754865	37755519	1000	+	.	gene_id "MSTRG.5528"; transcript_id "MSTRG.5528.1";
10	StringTie	exon	37754865	37755519	1000	+	.	gene_id "MSTRG.5528"; transcript_id "MSTRG.5528.1"; exon_number "1";
10	StringTie	transcript	37755738	37756597	1000	-	.	gene_id "MSTRG.5529"; transcript_id "MSTRG.5529.1";
10	StringTie	exon	37755738	37756078	1000	-	.	gene_id "MSTRG.5529"; transcript_id "MSTRG.5529.1"; exon_number "1";
10	StringTie	exon	37756529	37756597	1000	-	.	gene_id "MSTRG.5529"; transcript_id "MSTRG.5529.1"; exon_number "2";
10	StringTie	transcript	37770072	37770761	1000	-	.	gene_id "MSTRG.5533"; transcript_id "MSTRG.5533.1";
10	StringTie	exon	37770072	37770761	1000	-	.	gene_id "MSTRG.5533"; transcript_id "MSTRG.5533.1"; exon_number "1";
10	StringTie	transcript	37771708	37777055	1000	-	.	gene_id "MSTRG.5535"; transcript_id "MSTRG.5535.1";
10	StringTie	exon	37771708	37771825	1000	-	.	gene_id "MSTRG.5535"; transcript_id "MSTRG.5535.1"; exon_number "1";
10	StringTie	exon	37772265	37772411	1000	-	.	gene_id "MSTRG.5535"; transcript_id "MSTRG.5535.1"; exon_number "2";
10	StringTie	exon	37774206	37774277	1000	-	.	gene_id "MSTRG.5535"; transcript_id "MSTRG.5535.1"; exon_number "3";
10	StringTie	exon	37775095	37775166	1000	-	.	gene_id "MSTRG.5535"; transcript_id "MSTRG.5535.1"; exon_number "4";
10	StringTie	exon	37775699	37775818	1000	-	.	gene_id "MSTRG.5535"; transcript_id "MSTRG.5535.1"; exon_number "5";
10	StringTie	exon	37776503	37776565	1000	-	.	gene_id "MSTRG.5535"; transcript_id "MSTRG.5535.1"; exon_number "6";
10	StringTie	exon	37777015	37777055	1000	-	.	gene_id "MSTRG.5535"; transcript_id "MSTRG.5535.1"; exon_number "7";
10	StringTie	transcript	37781776	37785897	1000	-	.	gene_id "MSTRG.5537"; transcript_id "MSTRG.5537.1";
10	StringTie	exon	37781776	37781890	1000	-	.	gene_id "MSTRG.5537"; transcript_id "MSTRG.5537.1"; exon_number "1";
10	StringTie	exon	37783939	37784084	1000	-	.	gene_id "MSTRG.5537"; transcript_id "MSTRG.5537.1"; exon_number "2";
10	StringTie	exon	37785194	37785249	1000	-	.	gene_id "MSTRG.5537"; transcript_id "MSTRG.5537.1"; exon_number "3";
10	StringTie	exon	37785599	37785897	1000	-	.	gene_id "MSTRG.5537"; transcript_id "MSTRG.5537.1"; exon_number "4";
10	StringTie	transcript	37794857	37825913	1000	-	.	gene_id "MSTRG.5539"; transcript_id "MSTRG.5539.9";
10	StringTie	exon	37794857	37795290	1000	-	.	gene_id "MSTRG.5539"; transcript_id "MSTRG.5539.9"; exon_number "1";
10	StringTie	exon	37798532	37798729	1000	-	.	gene_id "MSTRG.5539"; transcript_id "MSTRG.5539.9"; exon_number "2";
10	StringTie	exon	37804652	37804713	1000	-	.	gene_id "MSTRG.5539"; transcript_id "MSTRG.5539.9"; exon_number "3";
10	StringTie	exon	37809658	37809743	1000	-	.	gene_id "MSTRG.5539"; transcript_id "MSTRG.5539.9"; exon_number "4";
10	StringTie	exon	37825849	37825913	1000	-	.	gene_id "MSTRG.5539"; transcript_id "MSTRG.5539.9"; exon_number "5";
10	StringTie	transcript	37821868	37841837	1000	+	.	gene_id "MSTRG.5540"; transcript_id "MSTRG.5540.1";
10	StringTie	exon	37821868	37821982	1000	+	.	gene_id "MSTRG.5540"; transcript_id "MSTRG.5540.1"; exon_number "1";
10	StringTie	exon	37841809	37841837	1000	+	.	gene_id "MSTRG.5540"; transcript_id "MSTRG.5540.1"; exon_number "2";
10	StringTie	transcript	37825869	37866203	1000	+	.	gene_id "MSTRG.5542"; transcript_id "MSTRG.5542.1";
10	StringTie	exon	37825869	37826099	1000	+	.	gene_id "MSTRG.5542"; transcript_id "MSTRG.5542.1"; exon_number "1";
10	StringTie	exon	37849995	37850098	1000	+	.	gene_id "MSTRG.5542"; transcript_id "MSTRG.5542.1"; exon_number "2";
10	StringTie	exon	37850670	37850711	1000	+	.	gene_id "MSTRG.5542"; transcript_id "MSTRG.5542.1"; exon_number "3";
10	StringTie	exon	37851135	37851183	1000	+	.	gene_id "MSTRG.5542"; transcript_id "MSTRG.5542.1"; exon_number "4";
10	StringTie	exon	37851891	37852008	1000	+	.	gene_id "MSTRG.5542"; transcript_id "MSTRG.5542.1"; exon_number "5";
10	StringTie	exon	37862556	37862714	1000	+	.	gene_id "MSTRG.5542"; transcript_id "MSTRG.5542.1"; exon_number "6";
10	StringTie	exon	37863738	37863882	1000	+	.	gene_id "MSTRG.5542"; transcript_id "MSTRG.5542.1"; exon_number "7";
10	StringTie	exon	37865202	37866203	1000	+	.	gene_id "MSTRG.5542"; transcript_id "MSTRG.5542.1"; exon_number "8";
10	StringTie	transcript	37825869	37866203	1000	+	.	gene_id "MSTRG.5542"; transcript_id "MSTRG.5542.2";
10	StringTie	exon	37825869	37826099	1000	+	.	gene_id "MSTRG.5542"; transcript_id "MSTRG.5542.2"; exon_number "1";
10	StringTie	exon	37843577	37843642	1000	+	.	gene_id "MSTRG.5542"; transcript_id "MSTRG.5542.2"; exon_number "2";
10	StringTie	exon	37849995	37850098	1000	+	.	gene_id "MSTRG.5542"; transcript_id "MSTRG.5542.2"; exon_number "3";
10	StringTie	exon	37850670	37850711	1000	+	.	gene_id "MSTRG.5542"; transcript_id "MSTRG.5542.2"; exon_number "4";
10	StringTie	exon	37851135	37851183	1000	+	.	gene_id "MSTRG.5542"; transcript_id "MSTRG.5542.2"; exon_number "5";
10	StringTie	exon	37851891	37852008	1000	+	.	gene_id "MSTRG.5542"; transcript_id "MSTRG.5542.2"; exon_number "6";
10	StringTie	exon	37862556	37862714	1000	+	.	gene_id "MSTRG.5542"; transcript_id "MSTRG.5542.2"; exon_number "7";
10	StringTie	exon	37863738	37863882	1000	+	.	gene_id "MSTRG.5542"; transcript_id "MSTRG.5542.2"; exon_number "8";
10	StringTie	exon	37865202	37866203	1000	+	.	gene_id "MSTRG.5542"; transcript_id "MSTRG.5542.2"; exon_number "9";
10	StringTie	transcript	37825869	37866203	1000	+	.	gene_id "MSTRG.5542"; transcript_id "MSTRG.5542.3";
10	StringTie	exon	37825869	37826099	1000	+	.	gene_id "MSTRG.5542"; transcript_id "MSTRG.5542.3"; exon_number "1";
10	StringTie	exon	37843607	37843642	1000	+	.	gene_id "MSTRG.5542"; transcript_id "MSTRG.5542.3"; exon_number "2";
10	StringTie	exon	37849995	37850098	1000	+	.	gene_id "MSTRG.5542"; transcript_id "MSTRG.5542.3"; exon_number "3";
10	StringTie	exon	37850670	37850711	1000	+	.	gene_id "MSTRG.5542"; transcript_id "MSTRG.5542.3"; exon_number "4";
10	StringTie	exon	37851135	37851183	1000	+	.	gene_id "MSTRG.5542"; transcript_id "MSTRG.5542.3"; exon_number "5";
10	StringTie	exon	37851891	37852008	1000	+	.	gene_id "MSTRG.5542"; transcript_id "MSTRG.5542.3"; exon_number "6";
10	StringTie	exon	37862556	37862714	1000	+	.	gene_id "MSTRG.5542"; transcript_id "MSTRG.5542.3"; exon_number "7";
10	StringTie	exon	37863738	37863882	1000	+	.	gene_id "MSTRG.5542"; transcript_id "MSTRG.5542.3"; exon_number "8";
10	StringTie	exon	37865202	37866203	1000	+	.	gene_id "MSTRG.5542"; transcript_id "MSTRG.5542.3"; exon_number "9";
10	StringTie	transcript	37825954	37866203	1000	+	.	gene_id "MSTRG.5542"; transcript_id "MSTRG.5542.4";
10	StringTie	exon	37825954	37826099	1000	+	.	gene_id "MSTRG.5542"; transcript_id "MSTRG.5542.4"; exon_number "1";
10	StringTie	exon	37849995	37850098	1000	+	.	gene_id "MSTRG.5542"; transcript_id "MSTRG.5542.4"; exon_number "2";
10	StringTie	exon	37850670	37850711	1000	+	.	gene_id "MSTRG.5542"; transcript_id "MSTRG.5542.4"; exon_number "3";
10	StringTie	exon	37851135	37851183	1000	+	.	gene_id "MSTRG.5542"; transcript_id "MSTRG.5542.4"; exon_number "4";
10	StringTie	exon	37851891	37852008	1000	+	.	gene_id "MSTRG.5542"; transcript_id "MSTRG.5542.4"; exon_number "5";
10	StringTie	exon	37857082	37857176	1000	+	.	gene_id "MSTRG.5542"; transcript_id "MSTRG.5542.4"; exon_number "6";
10	StringTie	exon	37862556	37862714	1000	+	.	gene_id "MSTRG.5542"; transcript_id "MSTRG.5542.4"; exon_number "7";
10	StringTie	exon	37863738	37863882	1000	+	.	gene_id "MSTRG.5542"; transcript_id "MSTRG.5542.4"; exon_number "8";
10	StringTie	exon	37865202	37866203	1000	+	.	gene_id "MSTRG.5542"; transcript_id "MSTRG.5542.4"; exon_number "9";
10	StringTie	transcript	37825957	37863932	1000	+	.	gene_id "MSTRG.5542"; transcript_id "MSTRG.5542.5";
10	StringTie	exon	37825957	37826099	1000	+	.	gene_id "MSTRG.5542"; transcript_id "MSTRG.5542.5"; exon_number "1";
10	StringTie	exon	37843577	37843642	1000	+	.	gene_id "MSTRG.5542"; transcript_id "MSTRG.5542.5"; exon_number "2";
10	StringTie	exon	37849995	37850098	1000	+	.	gene_id "MSTRG.5542"; transcript_id "MSTRG.5542.5"; exon_number "3";
10	StringTie	exon	37850670	37850711	1000	+	.	gene_id "MSTRG.5542"; transcript_id "MSTRG.5542.5"; exon_number "4";
10	StringTie	exon	37851135	37851183	1000	+	.	gene_id "MSTRG.5542"; transcript_id "MSTRG.5542.5"; exon_number "5";
10	StringTie	exon	37851891	37852008	1000	+	.	gene_id "MSTRG.5542"; transcript_id "MSTRG.5542.5"; exon_number "6";
10	StringTie	exon	37856916	37856948	1000	+	.	gene_id "MSTRG.5542"; transcript_id "MSTRG.5542.5"; exon_number "7";
10	StringTie	exon	37862556	37862714	1000	+	.	gene_id "MSTRG.5542"; transcript_id "MSTRG.5542.5"; exon_number "8";
10	StringTie	exon	37863738	37863932	1000	+	.	gene_id "MSTRG.5542"; transcript_id "MSTRG.5542.5"; exon_number "9";
10	StringTie	transcript	37825980	37863932	1000	+	.	gene_id "MSTRG.5542"; transcript_id "MSTRG.5542.6";
10	StringTie	exon	37825980	37826099	1000	+	.	gene_id "MSTRG.5542"; transcript_id "MSTRG.5542.6"; exon_number "1";
10	StringTie	exon	37862556	37862714	1000	+	.	gene_id "MSTRG.5542"; transcript_id "MSTRG.5542.6"; exon_number "2";
10	StringTie	exon	37863738	37863932	1000	+	.	gene_id "MSTRG.5542"; transcript_id "MSTRG.5542.6"; exon_number "3";
10	StringTie	transcript	37825981	37863882	1000	+	.	gene_id "MSTRG.5542"; transcript_id "MSTRG.5542.7";
10	StringTie	exon	37825981	37826099	1000	+	.	gene_id "MSTRG.5542"; transcript_id "MSTRG.5542.7"; exon_number "1";
10	StringTie	exon	37849995	37850098	1000	+	.	gene_id "MSTRG.5542"; transcript_id "MSTRG.5542.7"; exon_number "2";
10	StringTie	exon	37850670	37850711	1000	+	.	gene_id "MSTRG.5542"; transcript_id "MSTRG.5542.7"; exon_number "3";
10	StringTie	exon	37851135	37851183	1000	+	.	gene_id "MSTRG.5542"; transcript_id "MSTRG.5542.7"; exon_number "4";
10	StringTie	exon	37851891	37852008	1000	+	.	gene_id "MSTRG.5542"; transcript_id "MSTRG.5542.7"; exon_number "5";
10	StringTie	exon	37856916	37856948	1000	+	.	gene_id "MSTRG.5542"; transcript_id "MSTRG.5542.7"; exon_number "6";
10	StringTie	exon	37862556	37862714	1000	+	.	gene_id "MSTRG.5542"; transcript_id "MSTRG.5542.7"; exon_number "7";
10	StringTie	exon	37863738	37863882	1000	+	.	gene_id "MSTRG.5542"; transcript_id "MSTRG.5542.7"; exon_number "8";
10	StringTie	transcript	37825986	37854117	1000	+	.	gene_id "MSTRG.5542"; transcript_id "MSTRG.5542.8";
10	StringTie	exon	37825986	37826099	1000	+	.	gene_id "MSTRG.5542"; transcript_id "MSTRG.5542.8"; exon_number "1";
10	StringTie	exon	37849995	37850098	1000	+	.	gene_id "MSTRG.5542"; transcript_id "MSTRG.5542.8"; exon_number "2";
10	StringTie	exon	37850670	37850711	1000	+	.	gene_id "MSTRG.5542"; transcript_id "MSTRG.5542.8"; exon_number "3";
10	StringTie	exon	37851135	37851183	1000	+	.	gene_id "MSTRG.5542"; transcript_id "MSTRG.5542.8"; exon_number "4";
10	StringTie	exon	37851891	37852008	1000	+	.	gene_id "MSTRG.5542"; transcript_id "MSTRG.5542.8"; exon_number "5";
10	StringTie	exon	37854047	37854117	1000	+	.	gene_id "MSTRG.5542"; transcript_id "MSTRG.5542.8"; exon_number "6";
10	StringTie	transcript	37826005	37854117	1000	+	.	gene_id "MSTRG.5542"; transcript_id "MSTRG.5542.9";
10	StringTie	exon	37826005	37826099	1000	+	.	gene_id "MSTRG.5542"; transcript_id "MSTRG.5542.9"; exon_number "1";
10	StringTie	exon	37849995	37850098	1000	+	.	gene_id "MSTRG.5542"; transcript_id "MSTRG.5542.9"; exon_number "2";
10	StringTie	exon	37850670	37850711	1000	+	.	gene_id "MSTRG.5542"; transcript_id "MSTRG.5542.9"; exon_number "3";
10	StringTie	exon	37851135	37851183	1000	+	.	gene_id "MSTRG.5542"; transcript_id "MSTRG.5542.9"; exon_number "4";
10	StringTie	exon	37851891	37852008	1000	+	.	gene_id "MSTRG.5542"; transcript_id "MSTRG.5542.9"; exon_number "5";
10	StringTie	exon	37854000	37854117	1000	+	.	gene_id "MSTRG.5542"; transcript_id "MSTRG.5542.9"; exon_number "6";
10	StringTie	transcript	37875100	37886931	1000	+	.	gene_id "MSTRG.5546"; transcript_id "MSTRG.5546.4";
10	StringTie	exon	37875100	37875261	1000	+	.	gene_id "MSTRG.5546"; transcript_id "MSTRG.5546.4"; exon_number "1";
10	StringTie	exon	37880138	37880343	1000	+	.	gene_id "MSTRG.5546"; transcript_id "MSTRG.5546.4"; exon_number "2";
10	StringTie	exon	37880672	37880741	1000	+	.	gene_id "MSTRG.5546"; transcript_id "MSTRG.5546.4"; exon_number "3";
10	StringTie	exon	37881803	37881935	1000	+	.	gene_id "MSTRG.5546"; transcript_id "MSTRG.5546.4"; exon_number "4";
10	StringTie	exon	37884375	37884483	1000	+	.	gene_id "MSTRG.5546"; transcript_id "MSTRG.5546.4"; exon_number "5";
10	StringTie	exon	37886362	37886931	1000	+	.	gene_id "MSTRG.5546"; transcript_id "MSTRG.5546.4"; exon_number "6";
10	StringTie	transcript	37875102	37886931	1000	+	.	gene_id "MSTRG.5546"; transcript_id "MSTRG.5546.5";
10	StringTie	exon	37875102	37875261	1000	+	.	gene_id "MSTRG.5546"; transcript_id "MSTRG.5546.5"; exon_number "1";
10	StringTie	exon	37880251	37880343	1000	+	.	gene_id "MSTRG.5546"; transcript_id "MSTRG.5546.5"; exon_number "2";
10	StringTie	exon	37880672	37880741	1000	+	.	gene_id "MSTRG.5546"; transcript_id "MSTRG.5546.5"; exon_number "3";
10	StringTie	exon	37884375	37884483	1000	+	.	gene_id "MSTRG.5546"; transcript_id "MSTRG.5546.5"; exon_number "4";
10	StringTie	exon	37886362	37886931	1000	+	.	gene_id "MSTRG.5546"; transcript_id "MSTRG.5546.5"; exon_number "5";
10	StringTie	transcript	37875108	37882448	1000	+	.	gene_id "MSTRG.5546"; transcript_id "MSTRG.5546.6";
10	StringTie	exon	37875108	37875261	1000	+	.	gene_id "MSTRG.5546"; transcript_id "MSTRG.5546.6"; exon_number "1";
10	StringTie	exon	37880251	37880343	1000	+	.	gene_id "MSTRG.5546"; transcript_id "MSTRG.5546.6"; exon_number "2";
10	StringTie	exon	37880672	37880741	1000	+	.	gene_id "MSTRG.5546"; transcript_id "MSTRG.5546.6"; exon_number "3";
10	StringTie	exon	37881803	37881935	1000	+	.	gene_id "MSTRG.5546"; transcript_id "MSTRG.5546.6"; exon_number "4";
10	StringTie	exon	37882364	37882448	1000	+	.	gene_id "MSTRG.5546"; transcript_id "MSTRG.5546.6"; exon_number "5";
10	StringTie	transcript	37875128	37886931	1000	+	.	gene_id "MSTRG.5546"; transcript_id "MSTRG.5546.7";
10	StringTie	exon	37875128	37875261	1000	+	.	gene_id "MSTRG.5546"; transcript_id "MSTRG.5546.7"; exon_number "1";
10	StringTie	exon	37880304	37880343	1000	+	.	gene_id "MSTRG.5546"; transcript_id "MSTRG.5546.7"; exon_number "2";
10	StringTie	exon	37880672	37880741	1000	+	.	gene_id "MSTRG.5546"; transcript_id "MSTRG.5546.7"; exon_number "3";
10	StringTie	exon	37884375	37884483	1000	+	.	gene_id "MSTRG.5546"; transcript_id "MSTRG.5546.7"; exon_number "4";
10	StringTie	exon	37886362	37886931	1000	+	.	gene_id "MSTRG.5546"; transcript_id "MSTRG.5546.7"; exon_number "5";
10	StringTie	transcript	37896977	37965537	1000	+	.	gene_id "MSTRG.5549"; transcript_id "MSTRG.5549.1";
10	StringTie	exon	37896977	37897187	1000	+	.	gene_id "MSTRG.5549"; transcript_id "MSTRG.5549.1"; exon_number "1";
10	StringTie	exon	37902235	37902304	1000	+	.	gene_id "MSTRG.5549"; transcript_id "MSTRG.5549.1"; exon_number "2";
10	StringTie	exon	37904049	37904165	1000	+	.	gene_id "MSTRG.5549"; transcript_id "MSTRG.5549.1"; exon_number "3";
10	StringTie	exon	37948714	37948830	1000	+	.	gene_id "MSTRG.5549"; transcript_id "MSTRG.5549.1"; exon_number "4";
10	StringTie	exon	37950028	37950060	1000	+	.	gene_id "MSTRG.5549"; transcript_id "MSTRG.5549.1"; exon_number "5";
10	StringTie	exon	37950154	37950215	1000	+	.	gene_id "MSTRG.5549"; transcript_id "MSTRG.5549.1"; exon_number "6";
10	StringTie	exon	37951814	37951926	1000	+	.	gene_id "MSTRG.5549"; transcript_id "MSTRG.5549.1"; exon_number "7";
10	StringTie	exon	37959891	37959960	1000	+	.	gene_id "MSTRG.5549"; transcript_id "MSTRG.5549.1"; exon_number "8";
10	StringTie	exon	37961596	37961668	1000	+	.	gene_id "MSTRG.5549"; transcript_id "MSTRG.5549.1"; exon_number "9";
10	StringTie	exon	37965362	37965537	1000	+	.	gene_id "MSTRG.5549"; transcript_id "MSTRG.5549.1"; exon_number "10";
10	StringTie	transcript	37896979	37911899	1000	+	.	gene_id "MSTRG.5549"; transcript_id "MSTRG.5549.2";
10	StringTie	exon	37896979	37897187	1000	+	.	gene_id "MSTRG.5549"; transcript_id "MSTRG.5549.2"; exon_number "1";
10	StringTie	exon	37902235	37902304	1000	+	.	gene_id "MSTRG.5549"; transcript_id "MSTRG.5549.2"; exon_number "2";
10	StringTie	exon	37904049	37904165	1000	+	.	gene_id "MSTRG.5549"; transcript_id "MSTRG.5549.2"; exon_number "3";
10	StringTie	exon	37911466	37911899	1000	+	.	gene_id "MSTRG.5549"; transcript_id "MSTRG.5549.2"; exon_number "4";
10	StringTie	transcript	37896979	37940388	1000	+	.	gene_id "MSTRG.5549"; transcript_id "MSTRG.5549.3";
10	StringTie	exon	37896979	37897187	1000	+	.	gene_id "MSTRG.5549"; transcript_id "MSTRG.5549.3"; exon_number "1";
10	StringTie	exon	37902235	37902304	1000	+	.	gene_id "MSTRG.5549"; transcript_id "MSTRG.5549.3"; exon_number "2";
10	StringTie	exon	37904049	37904165	1000	+	.	gene_id "MSTRG.5549"; transcript_id "MSTRG.5549.3"; exon_number "3";
10	StringTie	exon	37940298	37940388	1000	+	.	gene_id "MSTRG.5549"; transcript_id "MSTRG.5549.3"; exon_number "4";
10	StringTie	transcript	37896979	37950215	1000	+	.	gene_id "MSTRG.5549"; transcript_id "MSTRG.5549.4";
10	StringTie	exon	37896979	37897187	1000	+	.	gene_id "MSTRG.5549"; transcript_id "MSTRG.5549.4"; exon_number "1";
10	StringTie	exon	37902235	37902304	1000	+	.	gene_id "MSTRG.5549"; transcript_id "MSTRG.5549.4"; exon_number "2";
10	StringTie	exon	37904049	37904165	1000	+	.	gene_id "MSTRG.5549"; transcript_id "MSTRG.5549.4"; exon_number "3";
10	StringTie	exon	37948714	37948908	1000	+	.	gene_id "MSTRG.5549"; transcript_id "MSTRG.5549.4"; exon_number "4";
10	StringTie	exon	37950028	37950060	1000	+	.	gene_id "MSTRG.5549"; transcript_id "MSTRG.5549.4"; exon_number "5";
10	StringTie	exon	37950154	37950215	1000	+	.	gene_id "MSTRG.5549"; transcript_id "MSTRG.5549.4"; exon_number "6";
10	StringTie	transcript	37896979	37912747	1000	+	.	gene_id "MSTRG.5549"; transcript_id "MSTRG.5549.5";
10	StringTie	exon	37896979	37897187	1000	+	.	gene_id "MSTRG.5549"; transcript_id "MSTRG.5549.5"; exon_number "1";
10	StringTie	exon	37902235	37902304	1000	+	.	gene_id "MSTRG.5549"; transcript_id "MSTRG.5549.5"; exon_number "2";
10	StringTie	exon	37904049	37904165	1000	+	.	gene_id "MSTRG.5549"; transcript_id "MSTRG.5549.5"; exon_number "3";
10	StringTie	exon	37912697	37912747	1000	+	.	gene_id "MSTRG.5549"; transcript_id "MSTRG.5549.5"; exon_number "4";
10	StringTie	transcript	37896982	37961668	1000	+	.	gene_id "MSTRG.5549"; transcript_id "MSTRG.5549.6";
10	StringTie	exon	37896982	37897187	1000	+	.	gene_id "MSTRG.5549"; transcript_id "MSTRG.5549.6"; exon_number "1";
10	StringTie	exon	37902235	37902304	1000	+	.	gene_id "MSTRG.5549"; transcript_id "MSTRG.5549.6"; exon_number "2";
10	StringTie	exon	37904049	37904165	1000	+	.	gene_id "MSTRG.5549"; transcript_id "MSTRG.5549.6"; exon_number "3";
10	StringTie	exon	37950028	37950060	1000	+	.	gene_id "MSTRG.5549"; transcript_id "MSTRG.5549.6"; exon_number "4";
10	StringTie	exon	37950154	37950215	1000	+	.	gene_id "MSTRG.5549"; transcript_id "MSTRG.5549.6"; exon_number "5";
10	StringTie	exon	37951814	37951926	1000	+	.	gene_id "MSTRG.5549"; transcript_id "MSTRG.5549.6"; exon_number "6";
10	StringTie	exon	37959891	37959960	1000	+	.	gene_id "MSTRG.5549"; transcript_id "MSTRG.5549.6"; exon_number "7";
10	StringTie	exon	37961596	37961668	1000	+	.	gene_id "MSTRG.5549"; transcript_id "MSTRG.5549.6"; exon_number "8";
10	StringTie	transcript	37896982	37965537	1000	+	.	gene_id "MSTRG.5549"; transcript_id "MSTRG.5549.7";
10	StringTie	exon	37896982	37897187	1000	+	.	gene_id "MSTRG.5549"; transcript_id "MSTRG.5549.7"; exon_number "1";
10	StringTie	exon	37902235	37902304	1000	+	.	gene_id "MSTRG.5549"; transcript_id "MSTRG.5549.7"; exon_number "2";
10	StringTie	exon	37904049	37904165	1000	+	.	gene_id "MSTRG.5549"; transcript_id "MSTRG.5549.7"; exon_number "3";
10	StringTie	exon	37948714	37948830	1000	+	.	gene_id "MSTRG.5549"; transcript_id "MSTRG.5549.7"; exon_number "4";
10	StringTie	exon	37950028	37950060	1000	+	.	gene_id "MSTRG.5549"; transcript_id "MSTRG.5549.7"; exon_number "5";
10	StringTie	exon	37950154	37950215	1000	+	.	gene_id "MSTRG.5549"; transcript_id "MSTRG.5549.7"; exon_number "6";
10	StringTie	exon	37951814	37951926	1000	+	.	gene_id "MSTRG.5549"; transcript_id "MSTRG.5549.7"; exon_number "7";
10	StringTie	exon	37961596	37961668	1000	+	.	gene_id "MSTRG.5549"; transcript_id "MSTRG.5549.7"; exon_number "8";
10	StringTie	exon	37965362	37965537	1000	+	.	gene_id "MSTRG.5549"; transcript_id "MSTRG.5549.7"; exon_number "9";
10	StringTie	transcript	37896998	37965537	1000	+	.	gene_id "MSTRG.5549"; transcript_id "MSTRG.5549.8";
10	StringTie	exon	37896998	37897187	1000	+	.	gene_id "MSTRG.5549"; transcript_id "MSTRG.5549.8"; exon_number "1";
10	StringTie	exon	37902235	37902304	1000	+	.	gene_id "MSTRG.5549"; transcript_id "MSTRG.5549.8"; exon_number "2";
10	StringTie	exon	37904049	37904165	1000	+	.	gene_id "MSTRG.5549"; transcript_id "MSTRG.5549.8"; exon_number "3";
10	StringTie	exon	37948714	37948830	1000	+	.	gene_id "MSTRG.5549"; transcript_id "MSTRG.5549.8"; exon_number "4";
10	StringTie	exon	37950028	37950060	1000	+	.	gene_id "MSTRG.5549"; transcript_id "MSTRG.5549.8"; exon_number "5";
10	StringTie	exon	37950154	37950210	1000	+	.	gene_id "MSTRG.5549"; transcript_id "MSTRG.5549.8"; exon_number "6";
10	StringTie	exon	37959891	37959960	1000	+	.	gene_id "MSTRG.5549"; transcript_id "MSTRG.5549.8"; exon_number "7";
10	StringTie	exon	37961596	37961668	1000	+	.	gene_id "MSTRG.5549"; transcript_id "MSTRG.5549.8"; exon_number "8";
10	StringTie	exon	37965362	37965537	1000	+	.	gene_id "MSTRG.5549"; transcript_id "MSTRG.5549.8"; exon_number "9";
10	StringTie	transcript	37896998	37902304	1000	+	.	gene_id "MSTRG.5549"; transcript_id "MSTRG.5549.9";
10	StringTie	exon	37896998	37897187	1000	+	.	gene_id "MSTRG.5549"; transcript_id "MSTRG.5549.9"; exon_number "1";
10	StringTie	exon	37899650	37899742	1000	+	.	gene_id "MSTRG.5549"; transcript_id "MSTRG.5549.9"; exon_number "2";
10	StringTie	exon	37902235	37902304	1000	+	.	gene_id "MSTRG.5549"; transcript_id "MSTRG.5549.9"; exon_number "3";
10	StringTie	transcript	37982520	37985779	1000	+	.	gene_id "MSTRG.5554"; transcript_id "MSTRG.5554.1";
10	StringTie	exon	37982520	37982813	1000	+	.	gene_id "MSTRG.5554"; transcript_id "MSTRG.5554.1"; exon_number "1";
10	StringTie	exon	37983288	37983744	1000	+	.	gene_id "MSTRG.5554"; transcript_id "MSTRG.5554.1"; exon_number "2";
10	StringTie	exon	37985735	37985779	1000	+	.	gene_id "MSTRG.5554"; transcript_id "MSTRG.5554.1"; exon_number "3";
10	StringTie	transcript	37987588	37988159	1000	+	.	gene_id "MSTRG.5555"; transcript_id "MSTRG.5555.1";
10	StringTie	exon	37987588	37988159	1000	+	.	gene_id "MSTRG.5555"; transcript_id "MSTRG.5555.1"; exon_number "1";
10	StringTie	transcript	37990390	37990746	1000	+	.	gene_id "MSTRG.5556"; transcript_id "MSTRG.5556.1";
10	StringTie	exon	37990390	37990746	1000	+	.	gene_id "MSTRG.5556"; transcript_id "MSTRG.5556.1"; exon_number "1";
10	StringTie	transcript	38030793	38032348	1000	-	.	gene_id "MSTRG.5558"; transcript_id "MSTRG.5558.2";
10	StringTie	exon	38030793	38030893	1000	-	.	gene_id "MSTRG.5558"; transcript_id "MSTRG.5558.2"; exon_number "1";
10	StringTie	exon	38032231	38032348	1000	-	.	gene_id "MSTRG.5558"; transcript_id "MSTRG.5558.2"; exon_number "2";
10	StringTie	transcript	38031725	38032348	1000	-	.	gene_id "MSTRG.5558"; transcript_id "MSTRG.5558.3";
10	StringTie	exon	38031725	38031988	1000	-	.	gene_id "MSTRG.5558"; transcript_id "MSTRG.5558.3"; exon_number "1";
10	StringTie	exon	38032231	38032348	1000	-	.	gene_id "MSTRG.5558"; transcript_id "MSTRG.5558.3"; exon_number "2";
10	StringTie	transcript	38032417	38032939	1000	+	.	gene_id "MSTRG.5560"; transcript_id "MSTRG.5560.1";
10	StringTie	exon	38032417	38032939	1000	+	.	gene_id "MSTRG.5560"; transcript_id "MSTRG.5560.1"; exon_number "1";
10	StringTie	transcript	38088115	38168434	1000	-	.	gene_id "MSTRG.5571"; transcript_id "MSTRG.5571.1";
10	StringTie	exon	38088115	38088255	1000	-	.	gene_id "MSTRG.5571"; transcript_id "MSTRG.5571.1"; exon_number "1";
10	StringTie	exon	38094131	38094204	1000	-	.	gene_id "MSTRG.5571"; transcript_id "MSTRG.5571.1"; exon_number "2";
10	StringTie	exon	38120203	38120350	1000	-	.	gene_id "MSTRG.5571"; transcript_id "MSTRG.5571.1"; exon_number "3";
10	StringTie	exon	38129266	38129401	1000	-	.	gene_id "MSTRG.5571"; transcript_id "MSTRG.5571.1"; exon_number "4";
10	StringTie	exon	38167851	38168434	1000	-	.	gene_id "MSTRG.5571"; transcript_id "MSTRG.5571.1"; exon_number "5";
10	StringTie	transcript	38088222	38168434	1000	-	.	gene_id "MSTRG.5571"; transcript_id "MSTRG.5571.2";
10	StringTie	exon	38088222	38088255	1000	-	.	gene_id "MSTRG.5571"; transcript_id "MSTRG.5571.2"; exon_number "1";
10	StringTie	exon	38094131	38094204	1000	-	.	gene_id "MSTRG.5571"; transcript_id "MSTRG.5571.2"; exon_number "2";
10	StringTie	exon	38120203	38120350	1000	-	.	gene_id "MSTRG.5571"; transcript_id "MSTRG.5571.2"; exon_number "3";
10	StringTie	exon	38129266	38129401	1000	-	.	gene_id "MSTRG.5571"; transcript_id "MSTRG.5571.2"; exon_number "4";
10	StringTie	exon	38163779	38163910	1000	-	.	gene_id "MSTRG.5571"; transcript_id "MSTRG.5571.2"; exon_number "5";
10	StringTie	exon	38167851	38168434	1000	-	.	gene_id "MSTRG.5571"; transcript_id "MSTRG.5571.2"; exon_number "6";
10	StringTie	transcript	38088223	38168434	1000	-	.	gene_id "MSTRG.5571"; transcript_id "MSTRG.5571.3";
10	StringTie	exon	38088223	38088255	1000	-	.	gene_id "MSTRG.5571"; transcript_id "MSTRG.5571.3"; exon_number "1";
10	StringTie	exon	38094131	38094204	1000	-	.	gene_id "MSTRG.5571"; transcript_id "MSTRG.5571.3"; exon_number "2";
10	StringTie	exon	38120203	38120350	1000	-	.	gene_id "MSTRG.5571"; transcript_id "MSTRG.5571.3"; exon_number "3";
10	StringTie	exon	38129266	38129401	1000	-	.	gene_id "MSTRG.5571"; transcript_id "MSTRG.5571.3"; exon_number "4";
10	StringTie	exon	38163779	38163900	1000	-	.	gene_id "MSTRG.5571"; transcript_id "MSTRG.5571.3"; exon_number "5";
10	StringTie	exon	38165501	38165549	1000	-	.	gene_id "MSTRG.5571"; transcript_id "MSTRG.5571.3"; exon_number "6";
10	StringTie	exon	38167851	38168434	1000	-	.	gene_id "MSTRG.5571"; transcript_id "MSTRG.5571.3"; exon_number "7";
10	StringTie	transcript	38094173	38168434	1000	-	.	gene_id "MSTRG.5571"; transcript_id "MSTRG.5571.4";
10	StringTie	exon	38094173	38094204	1000	-	.	gene_id "MSTRG.5571"; transcript_id "MSTRG.5571.4"; exon_number "1";
10	StringTie	exon	38110426	38110537	1000	-	.	gene_id "MSTRG.5571"; transcript_id "MSTRG.5571.4"; exon_number "2";
10	StringTie	exon	38120203	38120350	1000	-	.	gene_id "MSTRG.5571"; transcript_id "MSTRG.5571.4"; exon_number "3";
10	StringTie	exon	38129266	38129401	1000	-	.	gene_id "MSTRG.5571"; transcript_id "MSTRG.5571.4"; exon_number "4";
10	StringTie	exon	38165501	38165549	1000	-	.	gene_id "MSTRG.5571"; transcript_id "MSTRG.5571.4"; exon_number "5";
10	StringTie	exon	38167851	38168434	1000	-	.	gene_id "MSTRG.5571"; transcript_id "MSTRG.5571.4"; exon_number "6";
10	StringTie	transcript	38094175	38168434	1000	-	.	gene_id "MSTRG.5571"; transcript_id "MSTRG.5571.5";
10	StringTie	exon	38094175	38094204	1000	-	.	gene_id "MSTRG.5571"; transcript_id "MSTRG.5571.5"; exon_number "1";
10	StringTie	exon	38120203	38120350	1000	-	.	gene_id "MSTRG.5571"; transcript_id "MSTRG.5571.5"; exon_number "2";
10	StringTie	exon	38129266	38129401	1000	-	.	gene_id "MSTRG.5571"; transcript_id "MSTRG.5571.5"; exon_number "3";
10	StringTie	exon	38163779	38163910	1000	-	.	gene_id "MSTRG.5571"; transcript_id "MSTRG.5571.5"; exon_number "4";
10	StringTie	exon	38165501	38165549	1000	-	.	gene_id "MSTRG.5571"; transcript_id "MSTRG.5571.5"; exon_number "5";
10	StringTie	exon	38167851	38168434	1000	-	.	gene_id "MSTRG.5571"; transcript_id "MSTRG.5571.5"; exon_number "6";
10	StringTie	transcript	38110210	38168434	1000	-	.	gene_id "MSTRG.5571"; transcript_id "MSTRG.5571.6";
10	StringTie	exon	38110210	38110537	1000	-	.	gene_id "MSTRG.5571"; transcript_id "MSTRG.5571.6"; exon_number "1";
10	StringTie	exon	38120203	38120350	1000	-	.	gene_id "MSTRG.5571"; transcript_id "MSTRG.5571.6"; exon_number "2";
10	StringTie	exon	38129266	38129401	1000	-	.	gene_id "MSTRG.5571"; transcript_id "MSTRG.5571.6"; exon_number "3";
10	StringTie	exon	38167851	38168434	1000	-	.	gene_id "MSTRG.5571"; transcript_id "MSTRG.5571.6"; exon_number "4";
10	StringTie	transcript	38110331	38168434	1000	-	.	gene_id "MSTRG.5571"; transcript_id "MSTRG.5571.7";
10	StringTie	exon	38110331	38110398	1000	-	.	gene_id "MSTRG.5571"; transcript_id "MSTRG.5571.7"; exon_number "1";
10	StringTie	exon	38120203	38120350	1000	-	.	gene_id "MSTRG.5571"; transcript_id "MSTRG.5571.7"; exon_number "2";
10	StringTie	exon	38129266	38129401	1000	-	.	gene_id "MSTRG.5571"; transcript_id "MSTRG.5571.7"; exon_number "3";
10	StringTie	exon	38163779	38163910	1000	-	.	gene_id "MSTRG.5571"; transcript_id "MSTRG.5571.7"; exon_number "4";
10	StringTie	exon	38167851	38168434	1000	-	.	gene_id "MSTRG.5571"; transcript_id "MSTRG.5571.7"; exon_number "5";
10	StringTie	transcript	38110331	38168434	1000	-	.	gene_id "MSTRG.5571"; transcript_id "MSTRG.5571.8";
10	StringTie	exon	38110331	38110398	1000	-	.	gene_id "MSTRG.5571"; transcript_id "MSTRG.5571.8"; exon_number "1";
10	StringTie	exon	38120203	38120350	1000	-	.	gene_id "MSTRG.5571"; transcript_id "MSTRG.5571.8"; exon_number "2";
10	StringTie	exon	38129266	38129401	1000	-	.	gene_id "MSTRG.5571"; transcript_id "MSTRG.5571.8"; exon_number "3";
10	StringTie	exon	38163779	38163900	1000	-	.	gene_id "MSTRG.5571"; transcript_id "MSTRG.5571.8"; exon_number "4";
10	StringTie	exon	38165501	38165549	1000	-	.	gene_id "MSTRG.5571"; transcript_id "MSTRG.5571.8"; exon_number "5";
10	StringTie	exon	38167851	38168434	1000	-	.	gene_id "MSTRG.5571"; transcript_id "MSTRG.5571.8"; exon_number "6";
10	StringTie	transcript	38110334	38168434	1000	-	.	gene_id "MSTRG.5571"; transcript_id "MSTRG.5571.9";
10	StringTie	exon	38110334	38110398	1000	-	.	gene_id "MSTRG.5571"; transcript_id "MSTRG.5571.9"; exon_number "1";
10	StringTie	exon	38120203	38120350	1000	-	.	gene_id "MSTRG.5571"; transcript_id "MSTRG.5571.9"; exon_number "2";
10	StringTie	exon	38129266	38129401	1000	-	.	gene_id "MSTRG.5571"; transcript_id "MSTRG.5571.9"; exon_number "3";
10	StringTie	exon	38167851	38168434	1000	-	.	gene_id "MSTRG.5571"; transcript_id "MSTRG.5571.9"; exon_number "4";
10	StringTie	transcript	38120234	38168434	1000	-	.	gene_id "MSTRG.5571"; transcript_id "MSTRG.5571.10";
10	StringTie	exon	38120234	38120350	1000	-	.	gene_id "MSTRG.5571"; transcript_id "MSTRG.5571.10"; exon_number "1";
10	StringTie	exon	38129266	38129401	1000	-	.	gene_id "MSTRG.5571"; transcript_id "MSTRG.5571.10"; exon_number "2";
10	StringTie	exon	38163779	38163900	1000	-	.	gene_id "MSTRG.5571"; transcript_id "MSTRG.5571.10"; exon_number "3";
10	StringTie	exon	38167851	38168434	1000	-	.	gene_id "MSTRG.5571"; transcript_id "MSTRG.5571.10"; exon_number "4";
10	StringTie	transcript	38128899	38168434	1000	-	.	gene_id "MSTRG.5571"; transcript_id "MSTRG.5571.11";
10	StringTie	exon	38128899	38129401	1000	-	.	gene_id "MSTRG.5571"; transcript_id "MSTRG.5571.11"; exon_number "1";
10	StringTie	exon	38163779	38163925	1000	-	.	gene_id "MSTRG.5571"; transcript_id "MSTRG.5571.11"; exon_number "2";
10	StringTie	exon	38167851	38168434	1000	-	.	gene_id "MSTRG.5571"; transcript_id "MSTRG.5571.11"; exon_number "3";
10	StringTie	transcript	38129266	38168434	1000	-	.	gene_id "MSTRG.5571"; transcript_id "MSTRG.5571.12";
10	StringTie	exon	38129266	38129401	1000	-	.	gene_id "MSTRG.5571"; transcript_id "MSTRG.5571.12"; exon_number "1";
10	StringTie	exon	38163779	38163925	1000	-	.	gene_id "MSTRG.5571"; transcript_id "MSTRG.5571.12"; exon_number "2";
10	StringTie	exon	38165501	38165549	1000	-	.	gene_id "MSTRG.5571"; transcript_id "MSTRG.5571.12"; exon_number "3";
10	StringTie	exon	38167851	38168434	1000	-	.	gene_id "MSTRG.5571"; transcript_id "MSTRG.5571.12"; exon_number "4";
10	StringTie	transcript	38130413	38168434	1000	-	.	gene_id "MSTRG.5571"; transcript_id "MSTRG.5571.13";
10	StringTie	exon	38130413	38130443	1000	-	.	gene_id "MSTRG.5571"; transcript_id "MSTRG.5571.13"; exon_number "1";
10	StringTie	exon	38167851	38167951	1000	-	.	gene_id "MSTRG.5571"; transcript_id "MSTRG.5571.13"; exon_number "2";
10	StringTie	exon	38168148	38168434	1000	-	.	gene_id "MSTRG.5571"; transcript_id "MSTRG.5571.13"; exon_number "3";
10	StringTie	transcript	38157156	38168434	1000	-	.	gene_id "MSTRG.5571"; transcript_id "MSTRG.5571.14";
10	StringTie	exon	38157156	38157354	1000	-	.	gene_id "MSTRG.5571"; transcript_id "MSTRG.5571.14"; exon_number "1";
10	StringTie	exon	38163779	38163910	1000	-	.	gene_id "MSTRG.5571"; transcript_id "MSTRG.5571.14"; exon_number "2";
10	StringTie	exon	38167851	38168434	1000	-	.	gene_id "MSTRG.5571"; transcript_id "MSTRG.5571.14"; exon_number "3";
10	StringTie	transcript	38157255	38168434	1000	-	.	gene_id "MSTRG.5571"; transcript_id "MSTRG.5571.15";
10	StringTie	exon	38157255	38157354	1000	-	.	gene_id "MSTRG.5571"; transcript_id "MSTRG.5571.15"; exon_number "1";
10	StringTie	exon	38163779	38163900	1000	-	.	gene_id "MSTRG.5571"; transcript_id "MSTRG.5571.15"; exon_number "2";
10	StringTie	exon	38167851	38168434	1000	-	.	gene_id "MSTRG.5571"; transcript_id "MSTRG.5571.15"; exon_number "3";
10	StringTie	transcript	38157264	38168434	1000	-	.	gene_id "MSTRG.5571"; transcript_id "MSTRG.5571.16";
10	StringTie	exon	38157264	38157354	1000	-	.	gene_id "MSTRG.5571"; transcript_id "MSTRG.5571.16"; exon_number "1";
10	StringTie	exon	38163779	38163910	1000	-	.	gene_id "MSTRG.5571"; transcript_id "MSTRG.5571.16"; exon_number "2";
10	StringTie	exon	38165501	38165549	1000	-	.	gene_id "MSTRG.5571"; transcript_id "MSTRG.5571.16"; exon_number "3";
10	StringTie	exon	38167851	38168434	1000	-	.	gene_id "MSTRG.5571"; transcript_id "MSTRG.5571.16"; exon_number "4";
10	StringTie	transcript	38157265	38168434	1000	-	.	gene_id "MSTRG.5571"; transcript_id "MSTRG.5571.18";
10	StringTie	exon	38157265	38157354	1000	-	.	gene_id "MSTRG.5571"; transcript_id "MSTRG.5571.18"; exon_number "1";
10	StringTie	exon	38163779	38163900	1000	-	.	gene_id "MSTRG.5571"; transcript_id "MSTRG.5571.18"; exon_number "2";
10	StringTie	exon	38165501	38165549	1000	-	.	gene_id "MSTRG.5571"; transcript_id "MSTRG.5571.18"; exon_number "3";
10	StringTie	exon	38167851	38168434	1000	-	.	gene_id "MSTRG.5571"; transcript_id "MSTRG.5571.18"; exon_number "4";
10	StringTie	transcript	38157307	38168434	1000	-	.	gene_id "MSTRG.5571"; transcript_id "MSTRG.5571.19";
10	StringTie	exon	38157307	38157354	1000	-	.	gene_id "MSTRG.5571"; transcript_id "MSTRG.5571.19"; exon_number "1";
10	StringTie	exon	38165501	38165549	1000	-	.	gene_id "MSTRG.5571"; transcript_id "MSTRG.5571.19"; exon_number "2";
10	StringTie	exon	38167851	38168434	1000	-	.	gene_id "MSTRG.5571"; transcript_id "MSTRG.5571.19"; exon_number "3";
10	StringTie	transcript	38162604	38168434	1000	-	.	gene_id "MSTRG.5571"; transcript_id "MSTRG.5571.20";
10	StringTie	exon	38162604	38162655	1000	-	.	gene_id "MSTRG.5571"; transcript_id "MSTRG.5571.20"; exon_number "1";
10	StringTie	exon	38163779	38163910	1000	-	.	gene_id "MSTRG.5571"; transcript_id "MSTRG.5571.20"; exon_number "2";
10	StringTie	exon	38167851	38168434	1000	-	.	gene_id "MSTRG.5571"; transcript_id "MSTRG.5571.20"; exon_number "3";
10	StringTie	transcript	38162609	38168434	1000	-	.	gene_id "MSTRG.5571"; transcript_id "MSTRG.5571.21";
10	StringTie	exon	38162609	38162655	1000	-	.	gene_id "MSTRG.5571"; transcript_id "MSTRG.5571.21"; exon_number "1";
10	StringTie	exon	38163779	38163910	1000	-	.	gene_id "MSTRG.5571"; transcript_id "MSTRG.5571.21"; exon_number "2";
10	StringTie	exon	38165501	38165549	1000	-	.	gene_id "MSTRG.5571"; transcript_id "MSTRG.5571.21"; exon_number "3";
10	StringTie	exon	38167851	38168434	1000	-	.	gene_id "MSTRG.5571"; transcript_id "MSTRG.5571.21"; exon_number "4";
10	StringTie	transcript	38168431	38182292	1000	+	.	gene_id "MSTRG.5572"; transcript_id "MSTRG.5572.1";
10	StringTie	exon	38168431	38168489	1000	+	.	gene_id "MSTRG.5572"; transcript_id "MSTRG.5572.1"; exon_number "1";
10	StringTie	exon	38182207	38182292	1000	+	.	gene_id "MSTRG.5572"; transcript_id "MSTRG.5572.1"; exon_number "2";
10	StringTie	transcript	38168462	38169592	1000	+	.	gene_id "MSTRG.5572"; transcript_id "MSTRG.5572.2";
10	StringTie	exon	38168462	38168819	1000	+	.	gene_id "MSTRG.5572"; transcript_id "MSTRG.5572.2"; exon_number "1";
10	StringTie	exon	38169485	38169592	1000	+	.	gene_id "MSTRG.5572"; transcript_id "MSTRG.5572.2"; exon_number "2";
10	StringTie	transcript	38194211	38194830	1000	-	.	gene_id "MSTRG.5574"; transcript_id "MSTRG.5574.1";
10	StringTie	exon	38194211	38194830	1000	-	.	gene_id "MSTRG.5574"; transcript_id "MSTRG.5574.1"; exon_number "1";
10	StringTie	transcript	38212362	38212833	1000	-	.	gene_id "MSTRG.5576"; transcript_id "MSTRG.5576.1";
10	StringTie	exon	38212362	38212833	1000	-	.	gene_id "MSTRG.5576"; transcript_id "MSTRG.5576.1"; exon_number "1";
10	StringTie	transcript	38229619	38230787	1000	-	.	gene_id "MSTRG.5580"; transcript_id "MSTRG.5580.1";
10	StringTie	exon	38229619	38229715	1000	-	.	gene_id "MSTRG.5580"; transcript_id "MSTRG.5580.1"; exon_number "1";
10	StringTie	exon	38230729	38230787	1000	-	.	gene_id "MSTRG.5580"; transcript_id "MSTRG.5580.1"; exon_number "2";
10	StringTie	transcript	38244004	38244332	1000	-	.	gene_id "MSTRG.5581"; transcript_id "MSTRG.5581.1";
10	StringTie	exon	38244004	38244332	1000	-	.	gene_id "MSTRG.5581"; transcript_id "MSTRG.5581.1"; exon_number "1";
10	StringTie	transcript	38258011	38268180	1000	-	.	gene_id "MSTRG.5582"; transcript_id "MSTRG.5582.1";
10	StringTie	exon	38258011	38258059	1000	-	.	gene_id "MSTRG.5582"; transcript_id "MSTRG.5582.1"; exon_number "1";
10	StringTie	exon	38258958	38259060	1000	-	.	gene_id "MSTRG.5582"; transcript_id "MSTRG.5582.1"; exon_number "2";
10	StringTie	exon	38260132	38260184	1000	-	.	gene_id "MSTRG.5582"; transcript_id "MSTRG.5582.1"; exon_number "3";
10	StringTie	exon	38262976	38263100	1000	-	.	gene_id "MSTRG.5582"; transcript_id "MSTRG.5582.1"; exon_number "4";
10	StringTie	exon	38265786	38265849	1000	-	.	gene_id "MSTRG.5582"; transcript_id "MSTRG.5582.1"; exon_number "5";
10	StringTie	exon	38267753	38267854	1000	-	.	gene_id "MSTRG.5582"; transcript_id "MSTRG.5582.1"; exon_number "6";
10	StringTie	exon	38268140	38268180	1000	-	.	gene_id "MSTRG.5582"; transcript_id "MSTRG.5582.1"; exon_number "7";
10	StringTie	transcript	38358685	38369996	1000	+	.	gene_id "MSTRG.5591"; transcript_id "MSTRG.5591.1";
10	StringTie	exon	38358685	38358977	1000	+	.	gene_id "MSTRG.5591"; transcript_id "MSTRG.5591.1"; exon_number "1";
10	StringTie	exon	38359284	38359395	1000	+	.	gene_id "MSTRG.5591"; transcript_id "MSTRG.5591.1"; exon_number "2";
10	StringTie	exon	38360669	38360806	1000	+	.	gene_id "MSTRG.5591"; transcript_id "MSTRG.5591.1"; exon_number "3";
10	StringTie	exon	38363140	38363185	1000	+	.	gene_id "MSTRG.5591"; transcript_id "MSTRG.5591.1"; exon_number "4";
10	StringTie	exon	38366889	38367030	1000	+	.	gene_id "MSTRG.5591"; transcript_id "MSTRG.5591.1"; exon_number "5";
10	StringTie	exon	38369596	38369720	1000	+	.	gene_id "MSTRG.5591"; transcript_id "MSTRG.5591.1"; exon_number "6";
10	StringTie	exon	38369863	38369996	1000	+	.	gene_id "MSTRG.5591"; transcript_id "MSTRG.5591.1"; exon_number "7";
10	StringTie	transcript	38358685	38367030	1000	+	.	gene_id "MSTRG.5591"; transcript_id "MSTRG.5591.2";
10	StringTie	exon	38358685	38358977	1000	+	.	gene_id "MSTRG.5591"; transcript_id "MSTRG.5591.2"; exon_number "1";
10	StringTie	exon	38360669	38360806	1000	+	.	gene_id "MSTRG.5591"; transcript_id "MSTRG.5591.2"; exon_number "2";
10	StringTie	exon	38363140	38363185	1000	+	.	gene_id "MSTRG.5591"; transcript_id "MSTRG.5591.2"; exon_number "3";
10	StringTie	exon	38366889	38367030	1000	+	.	gene_id "MSTRG.5591"; transcript_id "MSTRG.5591.2"; exon_number "4";
10	StringTie	transcript	38358688	38369720	1000	+	.	gene_id "MSTRG.5591"; transcript_id "MSTRG.5591.3";
10	StringTie	exon	38358688	38358977	1000	+	.	gene_id "MSTRG.5591"; transcript_id "MSTRG.5591.3"; exon_number "1";
10	StringTie	exon	38359284	38359395	1000	+	.	gene_id "MSTRG.5591"; transcript_id "MSTRG.5591.3"; exon_number "2";
10	StringTie	exon	38360669	38360806	1000	+	.	gene_id "MSTRG.5591"; transcript_id "MSTRG.5591.3"; exon_number "3";
10	StringTie	exon	38366889	38367030	1000	+	.	gene_id "MSTRG.5591"; transcript_id "MSTRG.5591.3"; exon_number "4";
10	StringTie	exon	38369596	38369720	1000	+	.	gene_id "MSTRG.5591"; transcript_id "MSTRG.5591.3"; exon_number "5";
10	StringTie	transcript	38358688	38373490	1000	+	.	gene_id "MSTRG.5591"; transcript_id "MSTRG.5591.4";
10	StringTie	exon	38358688	38358977	1000	+	.	gene_id "MSTRG.5591"; transcript_id "MSTRG.5591.4"; exon_number "1";
10	StringTie	exon	38359284	38359395	1000	+	.	gene_id "MSTRG.5591"; transcript_id "MSTRG.5591.4"; exon_number "2";
10	StringTie	exon	38360669	38360806	1000	+	.	gene_id "MSTRG.5591"; transcript_id "MSTRG.5591.4"; exon_number "3";
10	StringTie	exon	38363140	38363185	1000	+	.	gene_id "MSTRG.5591"; transcript_id "MSTRG.5591.4"; exon_number "4";
10	StringTie	exon	38366889	38367030	1000	+	.	gene_id "MSTRG.5591"; transcript_id "MSTRG.5591.4"; exon_number "5";
10	StringTie	exon	38373335	38373490	1000	+	.	gene_id "MSTRG.5591"; transcript_id "MSTRG.5591.4"; exon_number "6";
10	StringTie	transcript	38358690	38367030	1000	+	.	gene_id "MSTRG.5591"; transcript_id "MSTRG.5591.5";
10	StringTie	exon	38358690	38358977	1000	+	.	gene_id "MSTRG.5591"; transcript_id "MSTRG.5591.5"; exon_number "1";
10	StringTie	exon	38359284	38359395	1000	+	.	gene_id "MSTRG.5591"; transcript_id "MSTRG.5591.5"; exon_number "2";
10	StringTie	exon	38360371	38360806	1000	+	.	gene_id "MSTRG.5591"; transcript_id "MSTRG.5591.5"; exon_number "3";
10	StringTie	exon	38366889	38367030	1000	+	.	gene_id "MSTRG.5591"; transcript_id "MSTRG.5591.5"; exon_number "4";
10	StringTie	transcript	38358690	38369720	1000	+	.	gene_id "MSTRG.5591"; transcript_id "MSTRG.5591.6";
10	StringTie	exon	38358690	38358977	1000	+	.	gene_id "MSTRG.5591"; transcript_id "MSTRG.5591.6"; exon_number "1";
10	StringTie	exon	38359284	38359395	1000	+	.	gene_id "MSTRG.5591"; transcript_id "MSTRG.5591.6"; exon_number "2";
10	StringTie	exon	38360371	38360806	1000	+	.	gene_id "MSTRG.5591"; transcript_id "MSTRG.5591.6"; exon_number "3";
10	StringTie	exon	38363140	38363185	1000	+	.	gene_id "MSTRG.5591"; transcript_id "MSTRG.5591.6"; exon_number "4";
10	StringTie	exon	38366889	38367030	1000	+	.	gene_id "MSTRG.5591"; transcript_id "MSTRG.5591.6"; exon_number "5";
10	StringTie	exon	38369596	38369720	1000	+	.	gene_id "MSTRG.5591"; transcript_id "MSTRG.5591.6"; exon_number "6";
10	StringTie	transcript	38358695	38367030	1000	+	.	gene_id "MSTRG.5591"; transcript_id "MSTRG.5591.7";
10	StringTie	exon	38358695	38358977	1000	+	.	gene_id "MSTRG.5591"; transcript_id "MSTRG.5591.7"; exon_number "1";
10	StringTie	exon	38359284	38359395	1000	+	.	gene_id "MSTRG.5591"; transcript_id "MSTRG.5591.7"; exon_number "2";
10	StringTie	exon	38360669	38360806	1000	+	.	gene_id "MSTRG.5591"; transcript_id "MSTRG.5591.7"; exon_number "3";
10	StringTie	exon	38363111	38363185	1000	+	.	gene_id "MSTRG.5591"; transcript_id "MSTRG.5591.7"; exon_number "4";
10	StringTie	exon	38366889	38367030	1000	+	.	gene_id "MSTRG.5591"; transcript_id "MSTRG.5591.7"; exon_number "5";
10	StringTie	transcript	38358699	38367030	1000	+	.	gene_id "MSTRG.5591"; transcript_id "MSTRG.5591.8";
10	StringTie	exon	38358699	38358977	1000	+	.	gene_id "MSTRG.5591"; transcript_id "MSTRG.5591.8"; exon_number "1";
10	StringTie	exon	38366889	38367030	1000	+	.	gene_id "MSTRG.5591"; transcript_id "MSTRG.5591.8"; exon_number "2";
10	StringTie	transcript	38358699	38367030	1000	+	.	gene_id "MSTRG.5591"; transcript_id "MSTRG.5591.9";
10	StringTie	exon	38358699	38358977	1000	+	.	gene_id "MSTRG.5591"; transcript_id "MSTRG.5591.9"; exon_number "1";
10	StringTie	exon	38359284	38359395	1000	+	.	gene_id "MSTRG.5591"; transcript_id "MSTRG.5591.9"; exon_number "2";
10	StringTie	exon	38363140	38363185	1000	+	.	gene_id "MSTRG.5591"; transcript_id "MSTRG.5591.9"; exon_number "3";
10	StringTie	exon	38366889	38367030	1000	+	.	gene_id "MSTRG.5591"; transcript_id "MSTRG.5591.9"; exon_number "4";
10	StringTie	transcript	38358699	38367030	1000	+	.	gene_id "MSTRG.5591"; transcript_id "MSTRG.5591.10";
10	StringTie	exon	38358699	38358977	1000	+	.	gene_id "MSTRG.5591"; transcript_id "MSTRG.5591.10"; exon_number "1";
10	StringTie	exon	38360669	38360806	1000	+	.	gene_id "MSTRG.5591"; transcript_id "MSTRG.5591.10"; exon_number "2";
10	StringTie	exon	38366889	38367030	1000	+	.	gene_id "MSTRG.5591"; transcript_id "MSTRG.5591.10"; exon_number "3";
10	StringTie	transcript	38358724	38369720	1000	+	.	gene_id "MSTRG.5591"; transcript_id "MSTRG.5591.11";
10	StringTie	exon	38358724	38358977	1000	+	.	gene_id "MSTRG.5591"; transcript_id "MSTRG.5591.11"; exon_number "1";
10	StringTie	exon	38359284	38359395	1000	+	.	gene_id "MSTRG.5591"; transcript_id "MSTRG.5591.11"; exon_number "2";
10	StringTie	exon	38366889	38367030	1000	+	.	gene_id "MSTRG.5591"; transcript_id "MSTRG.5591.11"; exon_number "3";
10	StringTie	exon	38369596	38369720	1000	+	.	gene_id "MSTRG.5591"; transcript_id "MSTRG.5591.11"; exon_number "4";
10	StringTie	transcript	38374750	38375191	1000	+	.	gene_id "MSTRG.5592"; transcript_id "MSTRG.5592.1";
10	StringTie	exon	38374750	38375191	1000	+	.	gene_id "MSTRG.5592"; transcript_id "MSTRG.5592.1"; exon_number "1";
10	StringTie	transcript	38393488	38403016	1000	+	.	gene_id "MSTRG.5598"; transcript_id "MSTRG.5598.1";
10	StringTie	exon	38393488	38393735	1000	+	.	gene_id "MSTRG.5598"; transcript_id "MSTRG.5598.1"; exon_number "1";
10	StringTie	exon	38393909	38393968	1000	+	.	gene_id "MSTRG.5598"; transcript_id "MSTRG.5598.1"; exon_number "2";
10	StringTie	exon	38394293	38394372	1000	+	.	gene_id "MSTRG.5598"; transcript_id "MSTRG.5598.1"; exon_number "3";
10	StringTie	exon	38396099	38396180	1000	+	.	gene_id "MSTRG.5598"; transcript_id "MSTRG.5598.1"; exon_number "4";
10	StringTie	exon	38397167	38397263	1000	+	.	gene_id "MSTRG.5598"; transcript_id "MSTRG.5598.1"; exon_number "5";
10	StringTie	exon	38397439	38397509	1000	+	.	gene_id "MSTRG.5598"; transcript_id "MSTRG.5598.1"; exon_number "6";
10	StringTie	exon	38398091	38398167	1000	+	.	gene_id "MSTRG.5598"; transcript_id "MSTRG.5598.1"; exon_number "7";
10	StringTie	exon	38398521	38398798	1000	+	.	gene_id "MSTRG.5598"; transcript_id "MSTRG.5598.1"; exon_number "8";
10	StringTie	exon	38400061	38400121	1000	+	.	gene_id "MSTRG.5598"; transcript_id "MSTRG.5598.1"; exon_number "9";
10	StringTie	exon	38402276	38402322	1000	+	.	gene_id "MSTRG.5598"; transcript_id "MSTRG.5598.1"; exon_number "10";
10	StringTie	exon	38402579	38403016	1000	+	.	gene_id "MSTRG.5598"; transcript_id "MSTRG.5598.1"; exon_number "11";
10	StringTie	transcript	38393488	38402322	1000	+	.	gene_id "MSTRG.5598"; transcript_id "MSTRG.5598.2";
10	StringTie	exon	38393488	38393735	1000	+	.	gene_id "MSTRG.5598"; transcript_id "MSTRG.5598.2"; exon_number "1";
10	StringTie	exon	38393909	38393968	1000	+	.	gene_id "MSTRG.5598"; transcript_id "MSTRG.5598.2"; exon_number "2";
10	StringTie	exon	38394293	38394372	1000	+	.	gene_id "MSTRG.5598"; transcript_id "MSTRG.5598.2"; exon_number "3";
10	StringTie	exon	38396099	38396180	1000	+	.	gene_id "MSTRG.5598"; transcript_id "MSTRG.5598.2"; exon_number "4";
10	StringTie	exon	38397167	38397263	1000	+	.	gene_id "MSTRG.5598"; transcript_id "MSTRG.5598.2"; exon_number "5";
10	StringTie	exon	38397442	38397509	1000	+	.	gene_id "MSTRG.5598"; transcript_id "MSTRG.5598.2"; exon_number "6";
10	StringTie	exon	38398091	38398167	1000	+	.	gene_id "MSTRG.5598"; transcript_id "MSTRG.5598.2"; exon_number "7";
10	StringTie	exon	38398521	38398798	1000	+	.	gene_id "MSTRG.5598"; transcript_id "MSTRG.5598.2"; exon_number "8";
10	StringTie	exon	38400061	38400121	1000	+	.	gene_id "MSTRG.5598"; transcript_id "MSTRG.5598.2"; exon_number "9";
10	StringTie	exon	38402276	38402322	1000	+	.	gene_id "MSTRG.5598"; transcript_id "MSTRG.5598.2"; exon_number "10";
10	StringTie	transcript	38393499	38397509	1000	+	.	gene_id "MSTRG.5598"; transcript_id "MSTRG.5598.3";
10	StringTie	exon	38393499	38393735	1000	+	.	gene_id "MSTRG.5598"; transcript_id "MSTRG.5598.3"; exon_number "1";
10	StringTie	exon	38393909	38393968	1000	+	.	gene_id "MSTRG.5598"; transcript_id "MSTRG.5598.3"; exon_number "2";
10	StringTie	exon	38394293	38394372	1000	+	.	gene_id "MSTRG.5598"; transcript_id "MSTRG.5598.3"; exon_number "3";
10	StringTie	exon	38397167	38397263	1000	+	.	gene_id "MSTRG.5598"; transcript_id "MSTRG.5598.3"; exon_number "4";
10	StringTie	exon	38397439	38397509	1000	+	.	gene_id "MSTRG.5598"; transcript_id "MSTRG.5598.3"; exon_number "5";
10	StringTie	transcript	38405177	38407662	1000	-	.	gene_id "MSTRG.5599"; transcript_id "MSTRG.5599.1";
10	StringTie	exon	38405177	38405551	1000	-	.	gene_id "MSTRG.5599"; transcript_id "MSTRG.5599.1"; exon_number "1";
10	StringTie	exon	38407323	38407456	1000	-	.	gene_id "MSTRG.5599"; transcript_id "MSTRG.5599.1"; exon_number "2";
10	StringTie	exon	38407560	38407662	1000	-	.	gene_id "MSTRG.5599"; transcript_id "MSTRG.5599.1"; exon_number "3";
10	StringTie	transcript	38494212	38494836	1000	+	.	gene_id "MSTRG.5600"; transcript_id "MSTRG.5600.1";
10	StringTie	exon	38494212	38494836	1000	+	.	gene_id "MSTRG.5600"; transcript_id "MSTRG.5600.1"; exon_number "1";
10	StringTie	transcript	38833527	38834047	1000	-	.	gene_id "MSTRG.5605"; transcript_id "MSTRG.5605.1";
10	StringTie	exon	38833527	38834047	1000	-	.	gene_id "MSTRG.5605"; transcript_id "MSTRG.5605.1"; exon_number "1";
10	StringTie	transcript	39120032	39217280	1000	+	.	gene_id "MSTRG.5606"; transcript_id "MSTRG.5606.1";
10	StringTie	exon	39120032	39120261	1000	+	.	gene_id "MSTRG.5606"; transcript_id "MSTRG.5606.1"; exon_number "1";
10	StringTie	exon	39205750	39205970	1000	+	.	gene_id "MSTRG.5606"; transcript_id "MSTRG.5606.1"; exon_number "2";
10	StringTie	exon	39217185	39217280	1000	+	.	gene_id "MSTRG.5606"; transcript_id "MSTRG.5606.1"; exon_number "3";
10	StringTie	transcript	39145099	39184130	1000	+	.	gene_id "MSTRG.5607"; transcript_id "MSTRG.5607.1";
10	StringTie	exon	39145099	39145155	1000	+	.	gene_id "MSTRG.5607"; transcript_id "MSTRG.5607.1"; exon_number "1";
10	StringTie	exon	39180913	39181115	1000	+	.	gene_id "MSTRG.5607"; transcript_id "MSTRG.5607.1"; exon_number "2";
10	StringTie	exon	39183562	39183662	1000	+	.	gene_id "MSTRG.5607"; transcript_id "MSTRG.5607.1"; exon_number "3";
10	StringTie	exon	39183904	39184130	1000	+	.	gene_id "MSTRG.5607"; transcript_id "MSTRG.5607.1"; exon_number "4";
10	StringTie	transcript	39145099	39146934	1000	+	.	gene_id "MSTRG.5607"; transcript_id "MSTRG.5607.2";
10	StringTie	exon	39145099	39145155	1000	+	.	gene_id "MSTRG.5607"; transcript_id "MSTRG.5607.2"; exon_number "1";
10	StringTie	exon	39146823	39146934	1000	+	.	gene_id "MSTRG.5607"; transcript_id "MSTRG.5607.2"; exon_number "2";
10	StringTie	transcript	39145105	39180319	1000	+	.	gene_id "MSTRG.5607"; transcript_id "MSTRG.5607.3";
10	StringTie	exon	39145105	39145155	1000	+	.	gene_id "MSTRG.5607"; transcript_id "MSTRG.5607.3"; exon_number "1";
10	StringTie	exon	39180258	39180319	1000	+	.	gene_id "MSTRG.5607"; transcript_id "MSTRG.5607.3"; exon_number "2";
10	StringTie	transcript	39647714	39648487	1000	-	.	gene_id "MSTRG.5610"; transcript_id "MSTRG.5610.1";
10	StringTie	exon	39647714	39648487	1000	-	.	gene_id "MSTRG.5610"; transcript_id "MSTRG.5610.1"; exon_number "1";
10	StringTie	transcript	40451114	40452247	1000	+	.	gene_id "MSTRG.5611"; transcript_id "MSTRG.5611.1";
10	StringTie	exon	40451114	40452247	1000	+	.	gene_id "MSTRG.5611"; transcript_id "MSTRG.5611.1"; exon_number "1";
10	StringTie	transcript	40479419	40480137	1000	-	.	gene_id "MSTRG.5612"; transcript_id "MSTRG.5612.1";
10	StringTie	exon	40479419	40480137	1000	-	.	gene_id "MSTRG.5612"; transcript_id "MSTRG.5612.1"; exon_number "1";
10	StringTie	transcript	40615496	40615992	1000	-	.	gene_id "MSTRG.5614"; transcript_id "MSTRG.5614.1";
10	StringTie	exon	40615496	40615992	1000	-	.	gene_id "MSTRG.5614"; transcript_id "MSTRG.5614.1"; exon_number "1";
10	StringTie	transcript	40656403	40656830	1000	-	.	gene_id "MSTRG.5615"; transcript_id "MSTRG.5615.1";
10	StringTie	exon	40656403	40656830	1000	-	.	gene_id "MSTRG.5615"; transcript_id "MSTRG.5615.1"; exon_number "1";
10	StringTie	transcript	40695088	40695494	1000	-	.	gene_id "MSTRG.5617"; transcript_id "MSTRG.5617.1";
10	StringTie	exon	40695088	40695494	1000	-	.	gene_id "MSTRG.5617"; transcript_id "MSTRG.5617.1"; exon_number "1";
10	StringTie	transcript	40746328	40747050	1000	-	.	gene_id "MSTRG.5618"; transcript_id "MSTRG.5618.1";
10	StringTie	exon	40746328	40747050	1000	-	.	gene_id "MSTRG.5618"; transcript_id "MSTRG.5618.1"; exon_number "1";
10	StringTie	transcript	40747081	40749980	1000	+	.	gene_id "MSTRG.5619"; transcript_id "MSTRG.5619.1";
10	StringTie	exon	40747081	40747369	1000	+	.	gene_id "MSTRG.5619"; transcript_id "MSTRG.5619.1"; exon_number "1";
10	StringTie	exon	40749948	40749980	1000	+	.	gene_id "MSTRG.5619"; transcript_id "MSTRG.5619.1"; exon_number "2";
10	StringTie	transcript	42024976	42025510	1000	-	.	gene_id "MSTRG.5621"; transcript_id "MSTRG.5621.1";
10	StringTie	exon	42024976	42025510	1000	-	.	gene_id "MSTRG.5621"; transcript_id "MSTRG.5621.1"; exon_number "1";
10	StringTie	transcript	42357894	42390887	1000	+	.	gene_id "MSTRG.5623"; transcript_id "MSTRG.5623.1";
10	StringTie	exon	42357894	42358019	1000	+	.	gene_id "MSTRG.5623"; transcript_id "MSTRG.5623.1"; exon_number "1";
10	StringTie	exon	42360461	42360605	1000	+	.	gene_id "MSTRG.5623"; transcript_id "MSTRG.5623.1"; exon_number "2";
10	StringTie	exon	42377737	42377855	1000	+	.	gene_id "MSTRG.5623"; transcript_id "MSTRG.5623.1"; exon_number "3";
10	StringTie	exon	42390812	42390887	1000	+	.	gene_id "MSTRG.5623"; transcript_id "MSTRG.5623.1"; exon_number "4";
10	StringTie	transcript	42357894	42384837	1000	+	.	gene_id "MSTRG.5623"; transcript_id "MSTRG.5623.2";
10	StringTie	exon	42357894	42358019	1000	+	.	gene_id "MSTRG.5623"; transcript_id "MSTRG.5623.2"; exon_number "1";
10	StringTie	exon	42360461	42360605	1000	+	.	gene_id "MSTRG.5623"; transcript_id "MSTRG.5623.2"; exon_number "2";
10	StringTie	exon	42377737	42377855	1000	+	.	gene_id "MSTRG.5623"; transcript_id "MSTRG.5623.2"; exon_number "3";
10	StringTie	exon	42384599	42384837	1000	+	.	gene_id "MSTRG.5623"; transcript_id "MSTRG.5623.2"; exon_number "4";
10	StringTie	transcript	42357894	42358706	1000	+	.	gene_id "MSTRG.5623"; transcript_id "MSTRG.5623.3";
10	StringTie	exon	42357894	42358019	1000	+	.	gene_id "MSTRG.5623"; transcript_id "MSTRG.5623.3"; exon_number "1";
10	StringTie	exon	42358318	42358706	1000	+	.	gene_id "MSTRG.5623"; transcript_id "MSTRG.5623.3"; exon_number "2";
10	StringTie	transcript	42357894	42361904	1000	+	.	gene_id "MSTRG.5623"; transcript_id "MSTRG.5623.4";
10	StringTie	exon	42357894	42358019	1000	+	.	gene_id "MSTRG.5623"; transcript_id "MSTRG.5623.4"; exon_number "1";
10	StringTie	exon	42360461	42360605	1000	+	.	gene_id "MSTRG.5623"; transcript_id "MSTRG.5623.4"; exon_number "2";
10	StringTie	exon	42361858	42361904	1000	+	.	gene_id "MSTRG.5623"; transcript_id "MSTRG.5623.4"; exon_number "3";
10	StringTie	transcript	42625579	42625972	1000	-	.	gene_id "MSTRG.5627"; transcript_id "MSTRG.5627.1";
10	StringTie	exon	42625579	42625972	1000	-	.	gene_id "MSTRG.5627"; transcript_id "MSTRG.5627.1"; exon_number "1";
10	StringTie	transcript	42626146	42626799	1000	-	.	gene_id "MSTRG.5628"; transcript_id "MSTRG.5628.1";
10	StringTie	exon	42626146	42626799	1000	-	.	gene_id "MSTRG.5628"; transcript_id "MSTRG.5628.1"; exon_number "1";
10	StringTie	transcript	42627156	42629474	1000	-	.	gene_id "MSTRG.5629"; transcript_id "MSTRG.5629.1";
10	StringTie	exon	42627156	42627601	1000	-	.	gene_id "MSTRG.5629"; transcript_id "MSTRG.5629.1"; exon_number "1";
10	StringTie	exon	42628925	42629024	1000	-	.	gene_id "MSTRG.5629"; transcript_id "MSTRG.5629.1"; exon_number "2";
10	StringTie	exon	42629260	42629474	1000	-	.	gene_id "MSTRG.5629"; transcript_id "MSTRG.5629.1"; exon_number "3";
10	StringTie	transcript	42627324	42629474	1000	-	.	gene_id "MSTRG.5629"; transcript_id "MSTRG.5629.2";
10	StringTie	exon	42627324	42627601	1000	-	.	gene_id "MSTRG.5629"; transcript_id "MSTRG.5629.2"; exon_number "1";
10	StringTie	exon	42628925	42629048	1000	-	.	gene_id "MSTRG.5629"; transcript_id "MSTRG.5629.2"; exon_number "2";
10	StringTie	exon	42629260	42629474	1000	-	.	gene_id "MSTRG.5629"; transcript_id "MSTRG.5629.2"; exon_number "3";
10	StringTie	transcript	42644302	42651121	1000	+	.	gene_id "MSTRG.5631"; transcript_id "MSTRG.5631.1";
10	StringTie	exon	42644302	42644585	1000	+	.	gene_id "MSTRG.5631"; transcript_id "MSTRG.5631.1"; exon_number "1";
10	StringTie	exon	42647763	42647861	1000	+	.	gene_id "MSTRG.5631"; transcript_id "MSTRG.5631.1"; exon_number "2";
10	StringTie	exon	42650426	42651121	1000	+	.	gene_id "MSTRG.5631"; transcript_id "MSTRG.5631.1"; exon_number "3";
10	StringTie	transcript	42644311	42651121	1000	+	.	gene_id "MSTRG.5631"; transcript_id "MSTRG.5631.2";
10	StringTie	exon	42644311	42644585	1000	+	.	gene_id "MSTRG.5631"; transcript_id "MSTRG.5631.2"; exon_number "1";
10	StringTie	exon	42645791	42645849	1000	+	.	gene_id "MSTRG.5631"; transcript_id "MSTRG.5631.2"; exon_number "2";
10	StringTie	exon	42647763	42647861	1000	+	.	gene_id "MSTRG.5631"; transcript_id "MSTRG.5631.2"; exon_number "3";
10	StringTie	exon	42650426	42651121	1000	+	.	gene_id "MSTRG.5631"; transcript_id "MSTRG.5631.2"; exon_number "4";
10	StringTie	transcript	42644315	42664776	1000	+	.	gene_id "MSTRG.5631"; transcript_id "MSTRG.5631.3";
10	StringTie	exon	42644315	42644585	1000	+	.	gene_id "MSTRG.5631"; transcript_id "MSTRG.5631.3"; exon_number "1";
10	StringTie	exon	42664720	42664776	1000	+	.	gene_id "MSTRG.5631"; transcript_id "MSTRG.5631.3"; exon_number "2";
10	StringTie	transcript	42644320	42651121	1000	+	.	gene_id "MSTRG.5631"; transcript_id "MSTRG.5631.4";
10	StringTie	exon	42644320	42644585	1000	+	.	gene_id "MSTRG.5631"; transcript_id "MSTRG.5631.4"; exon_number "1";
10	StringTie	exon	42650426	42651121	1000	+	.	gene_id "MSTRG.5631"; transcript_id "MSTRG.5631.4"; exon_number "2";
10	StringTie	transcript	42656793	42659128	1000	-	.	gene_id "MSTRG.5633"; transcript_id "MSTRG.5633.1";
10	StringTie	exon	42656793	42657867	1000	-	.	gene_id "MSTRG.5633"; transcript_id "MSTRG.5633.1"; exon_number "1";
10	StringTie	exon	42659038	42659128	1000	-	.	gene_id "MSTRG.5633"; transcript_id "MSTRG.5633.1"; exon_number "2";
10	StringTie	transcript	42659812	42659966	1000	+	.	gene_id "MSTRG.5634"; transcript_id "MSTRG.5634.1";
10	StringTie	exon	42659812	42659966	1000	+	.	gene_id "MSTRG.5634"; transcript_id "MSTRG.5634.1"; exon_number "1";
10	StringTie	transcript	42664447	42670081	1000	-	.	gene_id "MSTRG.5636"; transcript_id "MSTRG.5636.1";
10	StringTie	exon	42664447	42664948	1000	-	.	gene_id "MSTRG.5636"; transcript_id "MSTRG.5636.1"; exon_number "1";
10	StringTie	exon	42666138	42666281	1000	-	.	gene_id "MSTRG.5636"; transcript_id "MSTRG.5636.1"; exon_number "2";
10	StringTie	exon	42669467	42670081	1000	-	.	gene_id "MSTRG.5636"; transcript_id "MSTRG.5636.1"; exon_number "3";
10	StringTie	transcript	42664565	42670081	1000	-	.	gene_id "MSTRG.5636"; transcript_id "MSTRG.5636.2";
10	StringTie	exon	42664565	42664948	1000	-	.	gene_id "MSTRG.5636"; transcript_id "MSTRG.5636.2"; exon_number "1";
10	StringTie	exon	42666138	42666281	1000	-	.	gene_id "MSTRG.5636"; transcript_id "MSTRG.5636.2"; exon_number "2";
10	StringTie	exon	42669362	42670081	1000	-	.	gene_id "MSTRG.5636"; transcript_id "MSTRG.5636.2"; exon_number "3";
10	StringTie	transcript	42664565	42670081	1000	-	.	gene_id "MSTRG.5636"; transcript_id "MSTRG.5636.3";
10	StringTie	exon	42664565	42664948	1000	-	.	gene_id "MSTRG.5636"; transcript_id "MSTRG.5636.3"; exon_number "1";
10	StringTie	exon	42666138	42666281	1000	-	.	gene_id "MSTRG.5636"; transcript_id "MSTRG.5636.3"; exon_number "2";
10	StringTie	exon	42669561	42670081	1000	-	.	gene_id "MSTRG.5636"; transcript_id "MSTRG.5636.3"; exon_number "3";
10	StringTie	transcript	42670087	42699931	1000	+	.	gene_id "MSTRG.5637"; transcript_id "MSTRG.5637.1";
10	StringTie	exon	42670087	42671659	1000	+	.	gene_id "MSTRG.5637"; transcript_id "MSTRG.5637.1"; exon_number "1";
10	StringTie	exon	42699553	42699668	1000	+	.	gene_id "MSTRG.5637"; transcript_id "MSTRG.5637.1"; exon_number "2";
10	StringTie	exon	42699869	42699931	1000	+	.	gene_id "MSTRG.5637"; transcript_id "MSTRG.5637.1"; exon_number "3";
10	StringTie	transcript	42670089	42699931	1000	+	.	gene_id "MSTRG.5637"; transcript_id "MSTRG.5637.2";
10	StringTie	exon	42670089	42670219	1000	+	.	gene_id "MSTRG.5637"; transcript_id "MSTRG.5637.2"; exon_number "1";
10	StringTie	exon	42699553	42699668	1000	+	.	gene_id "MSTRG.5637"; transcript_id "MSTRG.5637.2"; exon_number "2";
10	StringTie	exon	42699869	42699931	1000	+	.	gene_id "MSTRG.5637"; transcript_id "MSTRG.5637.2"; exon_number "3";
10	StringTie	transcript	42670089	42671548	1000	+	.	gene_id "MSTRG.5637"; transcript_id "MSTRG.5637.3";
10	StringTie	exon	42670089	42670219	1000	+	.	gene_id "MSTRG.5637"; transcript_id "MSTRG.5637.3"; exon_number "1";
10	StringTie	exon	42670649	42671548	1000	+	.	gene_id "MSTRG.5637"; transcript_id "MSTRG.5637.3"; exon_number "2";
10	StringTie	transcript	42670118	42671548	1000	+	.	gene_id "MSTRG.5637"; transcript_id "MSTRG.5637.4";
10	StringTie	exon	42670118	42670334	1000	+	.	gene_id "MSTRG.5637"; transcript_id "MSTRG.5637.4"; exon_number "1";
10	StringTie	exon	42670649	42671548	1000	+	.	gene_id "MSTRG.5637"; transcript_id "MSTRG.5637.4"; exon_number "2";
10	StringTie	transcript	42684067	42705662	1000	-	.	gene_id "MSTRG.5639"; transcript_id "MSTRG.5639.1";
10	StringTie	exon	42684067	42684239	1000	-	.	gene_id "MSTRG.5639"; transcript_id "MSTRG.5639.1"; exon_number "1";
10	StringTie	exon	42687038	42687110	1000	-	.	gene_id "MSTRG.5639"; transcript_id "MSTRG.5639.1"; exon_number "2";
10	StringTie	exon	42688724	42688772	1000	-	.	gene_id "MSTRG.5639"; transcript_id "MSTRG.5639.1"; exon_number "3";
10	StringTie	exon	42689495	42689551	1000	-	.	gene_id "MSTRG.5639"; transcript_id "MSTRG.5639.1"; exon_number "4";
10	StringTie	exon	42690137	42690220	1000	-	.	gene_id "MSTRG.5639"; transcript_id "MSTRG.5639.1"; exon_number "5";
10	StringTie	exon	42692668	42692742	1000	-	.	gene_id "MSTRG.5639"; transcript_id "MSTRG.5639.1"; exon_number "6";
10	StringTie	exon	42696291	42696384	1000	-	.	gene_id "MSTRG.5639"; transcript_id "MSTRG.5639.1"; exon_number "7";
10	StringTie	exon	42696518	42696595	1000	-	.	gene_id "MSTRG.5639"; transcript_id "MSTRG.5639.1"; exon_number "8";
10	StringTie	exon	42698838	42698913	1000	-	.	gene_id "MSTRG.5639"; transcript_id "MSTRG.5639.1"; exon_number "9";
10	StringTie	exon	42702691	42702791	1000	-	.	gene_id "MSTRG.5639"; transcript_id "MSTRG.5639.1"; exon_number "10";
10	StringTie	exon	42705549	42705662	1000	-	.	gene_id "MSTRG.5639"; transcript_id "MSTRG.5639.1"; exon_number "11";
10	StringTie	transcript	42692668	42705662	1000	-	.	gene_id "MSTRG.5639"; transcript_id "MSTRG.5639.2";
10	StringTie	exon	42692668	42692740	1000	-	.	gene_id "MSTRG.5639"; transcript_id "MSTRG.5639.2"; exon_number "1";
10	StringTie	exon	42696291	42696384	1000	-	.	gene_id "MSTRG.5639"; transcript_id "MSTRG.5639.2"; exon_number "2";
10	StringTie	exon	42696518	42696595	1000	-	.	gene_id "MSTRG.5639"; transcript_id "MSTRG.5639.2"; exon_number "3";
10	StringTie	exon	42698838	42698913	1000	-	.	gene_id "MSTRG.5639"; transcript_id "MSTRG.5639.2"; exon_number "4";
10	StringTie	exon	42702691	42702791	1000	-	.	gene_id "MSTRG.5639"; transcript_id "MSTRG.5639.2"; exon_number "5";
10	StringTie	exon	42705549	42705662	1000	-	.	gene_id "MSTRG.5639"; transcript_id "MSTRG.5639.2"; exon_number "6";
10	StringTie	transcript	42692668	42705662	1000	-	.	gene_id "MSTRG.5639"; transcript_id "MSTRG.5639.3";
10	StringTie	exon	42692668	42692742	1000	-	.	gene_id "MSTRG.5639"; transcript_id "MSTRG.5639.3"; exon_number "1";
10	StringTie	exon	42696291	42696384	1000	-	.	gene_id "MSTRG.5639"; transcript_id "MSTRG.5639.3"; exon_number "2";
10	StringTie	exon	42696518	42696595	1000	-	.	gene_id "MSTRG.5639"; transcript_id "MSTRG.5639.3"; exon_number "3";
10	StringTie	exon	42698838	42698913	1000	-	.	gene_id "MSTRG.5639"; transcript_id "MSTRG.5639.3"; exon_number "4";
10	StringTie	exon	42702691	42702804	1000	-	.	gene_id "MSTRG.5639"; transcript_id "MSTRG.5639.3"; exon_number "5";
10	StringTie	exon	42705549	42705662	1000	-	.	gene_id "MSTRG.5639"; transcript_id "MSTRG.5639.3"; exon_number "6";
10	StringTie	transcript	42692697	42705662	1000	-	.	gene_id "MSTRG.5639"; transcript_id "MSTRG.5639.4";
10	StringTie	exon	42692697	42692740	1000	-	.	gene_id "MSTRG.5639"; transcript_id "MSTRG.5639.4"; exon_number "1";
10	StringTie	exon	42696291	42696384	1000	-	.	gene_id "MSTRG.5639"; transcript_id "MSTRG.5639.4"; exon_number "2";
10	StringTie	exon	42696518	42696595	1000	-	.	gene_id "MSTRG.5639"; transcript_id "MSTRG.5639.4"; exon_number "3";
10	StringTie	exon	42698838	42698913	1000	-	.	gene_id "MSTRG.5639"; transcript_id "MSTRG.5639.4"; exon_number "4";
10	StringTie	exon	42702691	42702804	1000	-	.	gene_id "MSTRG.5639"; transcript_id "MSTRG.5639.4"; exon_number "5";
10	StringTie	exon	42705549	42705662	1000	-	.	gene_id "MSTRG.5639"; transcript_id "MSTRG.5639.4"; exon_number "6";
10	StringTie	transcript	42696291	42705662	1000	-	.	gene_id "MSTRG.5639"; transcript_id "MSTRG.5639.6";
10	StringTie	exon	42696291	42696384	1000	-	.	gene_id "MSTRG.5639"; transcript_id "MSTRG.5639.6"; exon_number "1";
10	StringTie	exon	42696518	42696595	1000	-	.	gene_id "MSTRG.5639"; transcript_id "MSTRG.5639.6"; exon_number "2";
10	StringTie	exon	42698838	42698913	1000	-	.	gene_id "MSTRG.5639"; transcript_id "MSTRG.5639.6"; exon_number "3";
10	StringTie	exon	42702691	42702786	1000	-	.	gene_id "MSTRG.5639"; transcript_id "MSTRG.5639.6"; exon_number "4";
10	StringTie	exon	42705549	42705662	1000	-	.	gene_id "MSTRG.5639"; transcript_id "MSTRG.5639.6"; exon_number "5";
10	StringTie	transcript	42696291	42705662	1000	-	.	gene_id "MSTRG.5639"; transcript_id "MSTRG.5639.7";
10	StringTie	exon	42696291	42696384	1000	-	.	gene_id "MSTRG.5639"; transcript_id "MSTRG.5639.7"; exon_number "1";
10	StringTie	exon	42696518	42696595	1000	-	.	gene_id "MSTRG.5639"; transcript_id "MSTRG.5639.7"; exon_number "2";
10	StringTie	exon	42698838	42698913	1000	-	.	gene_id "MSTRG.5639"; transcript_id "MSTRG.5639.7"; exon_number "3";
10	StringTie	exon	42702691	42702817	1000	-	.	gene_id "MSTRG.5639"; transcript_id "MSTRG.5639.7"; exon_number "4";
10	StringTie	exon	42705549	42705662	1000	-	.	gene_id "MSTRG.5639"; transcript_id "MSTRG.5639.7"; exon_number "5";
10	StringTie	transcript	42696291	42705662	1000	-	.	gene_id "MSTRG.5639"; transcript_id "MSTRG.5639.8";
10	StringTie	exon	42696291	42696404	1000	-	.	gene_id "MSTRG.5639"; transcript_id "MSTRG.5639.8"; exon_number "1";
10	StringTie	exon	42696518	42696595	1000	-	.	gene_id "MSTRG.5639"; transcript_id "MSTRG.5639.8"; exon_number "2";
10	StringTie	exon	42698838	42698913	1000	-	.	gene_id "MSTRG.5639"; transcript_id "MSTRG.5639.8"; exon_number "3";
10	StringTie	exon	42702691	42702791	1000	-	.	gene_id "MSTRG.5639"; transcript_id "MSTRG.5639.8"; exon_number "4";
10	StringTie	exon	42705549	42705662	1000	-	.	gene_id "MSTRG.5639"; transcript_id "MSTRG.5639.8"; exon_number "5";
10	StringTie	transcript	42697476	42705662	1000	-	.	gene_id "MSTRG.5639"; transcript_id "MSTRG.5639.9";
10	StringTie	exon	42697476	42697618	1000	-	.	gene_id "MSTRG.5639"; transcript_id "MSTRG.5639.9"; exon_number "1";
10	StringTie	exon	42698838	42698913	1000	-	.	gene_id "MSTRG.5639"; transcript_id "MSTRG.5639.9"; exon_number "2";
10	StringTie	exon	42702691	42702791	1000	-	.	gene_id "MSTRG.5639"; transcript_id "MSTRG.5639.9"; exon_number "3";
10	StringTie	exon	42705549	42705662	1000	-	.	gene_id "MSTRG.5639"; transcript_id "MSTRG.5639.9"; exon_number "4";
10	StringTie	transcript	42707627	42734912	1000	+	.	gene_id "MSTRG.5642"; transcript_id "MSTRG.5642.1";
10	StringTie	exon	42707627	42707873	1000	+	.	gene_id "MSTRG.5642"; transcript_id "MSTRG.5642.1"; exon_number "1";
10	StringTie	exon	42717850	42717920	1000	+	.	gene_id "MSTRG.5642"; transcript_id "MSTRG.5642.1"; exon_number "2";
10	StringTie	exon	42718372	42718489	1000	+	.	gene_id "MSTRG.5642"; transcript_id "MSTRG.5642.1"; exon_number "3";
10	StringTie	exon	42718928	42719046	1000	+	.	gene_id "MSTRG.5642"; transcript_id "MSTRG.5642.1"; exon_number "4";
10	StringTie	exon	42721839	42721917	1000	+	.	gene_id "MSTRG.5642"; transcript_id "MSTRG.5642.1"; exon_number "5";
10	StringTie	exon	42723579	42723662	1000	+	.	gene_id "MSTRG.5642"; transcript_id "MSTRG.5642.1"; exon_number "6";
10	StringTie	exon	42727985	42728068	1000	+	.	gene_id "MSTRG.5642"; transcript_id "MSTRG.5642.1"; exon_number "7";
10	StringTie	exon	42728541	42728599	1000	+	.	gene_id "MSTRG.5642"; transcript_id "MSTRG.5642.1"; exon_number "8";
10	StringTie	exon	42734831	42734912	1000	+	.	gene_id "MSTRG.5642"; transcript_id "MSTRG.5642.1"; exon_number "9";
10	StringTie	transcript	42707627	42734912	1000	+	.	gene_id "MSTRG.5642"; transcript_id "MSTRG.5642.2";
10	StringTie	exon	42707627	42707873	1000	+	.	gene_id "MSTRG.5642"; transcript_id "MSTRG.5642.2"; exon_number "1";
10	StringTie	exon	42717850	42717920	1000	+	.	gene_id "MSTRG.5642"; transcript_id "MSTRG.5642.2"; exon_number "2";
10	StringTie	exon	42718372	42718489	1000	+	.	gene_id "MSTRG.5642"; transcript_id "MSTRG.5642.2"; exon_number "3";
10	StringTie	exon	42718928	42719046	1000	+	.	gene_id "MSTRG.5642"; transcript_id "MSTRG.5642.2"; exon_number "4";
10	StringTie	exon	42721839	42721917	1000	+	.	gene_id "MSTRG.5642"; transcript_id "MSTRG.5642.2"; exon_number "5";
10	StringTie	exon	42722252	42722303	1000	+	.	gene_id "MSTRG.5642"; transcript_id "MSTRG.5642.2"; exon_number "6";
10	StringTie	exon	42723579	42723662	1000	+	.	gene_id "MSTRG.5642"; transcript_id "MSTRG.5642.2"; exon_number "7";
10	StringTie	exon	42727985	42728068	1000	+	.	gene_id "MSTRG.5642"; transcript_id "MSTRG.5642.2"; exon_number "8";
10	StringTie	exon	42728541	42728599	1000	+	.	gene_id "MSTRG.5642"; transcript_id "MSTRG.5642.2"; exon_number "9";
10	StringTie	exon	42734831	42734912	1000	+	.	gene_id "MSTRG.5642"; transcript_id "MSTRG.5642.2"; exon_number "10";
10	StringTie	transcript	42707627	42728599	1000	+	.	gene_id "MSTRG.5642"; transcript_id "MSTRG.5642.3";
10	StringTie	exon	42707627	42707873	1000	+	.	gene_id "MSTRG.5642"; transcript_id "MSTRG.5642.3"; exon_number "1";
10	StringTie	exon	42717850	42717920	1000	+	.	gene_id "MSTRG.5642"; transcript_id "MSTRG.5642.3"; exon_number "2";
10	StringTie	exon	42718372	42718489	1000	+	.	gene_id "MSTRG.5642"; transcript_id "MSTRG.5642.3"; exon_number "3";
10	StringTie	exon	42718928	42719046	1000	+	.	gene_id "MSTRG.5642"; transcript_id "MSTRG.5642.3"; exon_number "4";
10	StringTie	exon	42721839	42721917	1000	+	.	gene_id "MSTRG.5642"; transcript_id "MSTRG.5642.3"; exon_number "5";
10	StringTie	exon	42723579	42723662	1000	+	.	gene_id "MSTRG.5642"; transcript_id "MSTRG.5642.3"; exon_number "6";
10	StringTie	exon	42728541	42728599	1000	+	.	gene_id "MSTRG.5642"; transcript_id "MSTRG.5642.3"; exon_number "7";
10	StringTie	transcript	42707633	42728599	1000	+	.	gene_id "MSTRG.5642"; transcript_id "MSTRG.5642.4";
10	StringTie	exon	42707633	42707855	1000	+	.	gene_id "MSTRG.5642"; transcript_id "MSTRG.5642.4"; exon_number "1";
10	StringTie	exon	42717850	42717920	1000	+	.	gene_id "MSTRG.5642"; transcript_id "MSTRG.5642.4"; exon_number "2";
10	StringTie	exon	42718372	42718489	1000	+	.	gene_id "MSTRG.5642"; transcript_id "MSTRG.5642.4"; exon_number "3";
10	StringTie	exon	42718928	42719046	1000	+	.	gene_id "MSTRG.5642"; transcript_id "MSTRG.5642.4"; exon_number "4";
10	StringTie	exon	42721839	42721917	1000	+	.	gene_id "MSTRG.5642"; transcript_id "MSTRG.5642.4"; exon_number "5";
10	StringTie	exon	42723579	42723662	1000	+	.	gene_id "MSTRG.5642"; transcript_id "MSTRG.5642.4"; exon_number "6";
10	StringTie	exon	42727985	42728068	1000	+	.	gene_id "MSTRG.5642"; transcript_id "MSTRG.5642.4"; exon_number "7";
10	StringTie	exon	42728541	42728599	1000	+	.	gene_id "MSTRG.5642"; transcript_id "MSTRG.5642.4"; exon_number "8";
10	StringTie	transcript	42707638	42728068	1000	+	.	gene_id "MSTRG.5642"; transcript_id "MSTRG.5642.5";
10	StringTie	exon	42707638	42707873	1000	+	.	gene_id "MSTRG.5642"; transcript_id "MSTRG.5642.5"; exon_number "1";
10	StringTie	exon	42721839	42721917	1000	+	.	gene_id "MSTRG.5642"; transcript_id "MSTRG.5642.5"; exon_number "2";
10	StringTie	exon	42723579	42723662	1000	+	.	gene_id "MSTRG.5642"; transcript_id "MSTRG.5642.5"; exon_number "3";
10	StringTie	exon	42727985	42728068	1000	+	.	gene_id "MSTRG.5642"; transcript_id "MSTRG.5642.5"; exon_number "4";
10	StringTie	transcript	42707658	42728599	1000	+	.	gene_id "MSTRG.5642"; transcript_id "MSTRG.5642.6";
10	StringTie	exon	42707658	42707873	1000	+	.	gene_id "MSTRG.5642"; transcript_id "MSTRG.5642.6"; exon_number "1";
10	StringTie	exon	42717850	42717920	1000	+	.	gene_id "MSTRG.5642"; transcript_id "MSTRG.5642.6"; exon_number "2";
10	StringTie	exon	42718372	42718489	1000	+	.	gene_id "MSTRG.5642"; transcript_id "MSTRG.5642.6"; exon_number "3";
10	StringTie	exon	42718928	42719046	1000	+	.	gene_id "MSTRG.5642"; transcript_id "MSTRG.5642.6"; exon_number "4";
10	StringTie	exon	42721839	42721917	1000	+	.	gene_id "MSTRG.5642"; transcript_id "MSTRG.5642.6"; exon_number "5";
10	StringTie	exon	42722252	42722299	1000	+	.	gene_id "MSTRG.5642"; transcript_id "MSTRG.5642.6"; exon_number "6";
10	StringTie	exon	42723579	42723662	1000	+	.	gene_id "MSTRG.5642"; transcript_id "MSTRG.5642.6"; exon_number "7";
10	StringTie	exon	42727985	42728068	1000	+	.	gene_id "MSTRG.5642"; transcript_id "MSTRG.5642.6"; exon_number "8";
10	StringTie	exon	42728541	42728599	1000	+	.	gene_id "MSTRG.5642"; transcript_id "MSTRG.5642.6"; exon_number "9";
10	StringTie	transcript	42744016	42745523	1000	+	.	gene_id "MSTRG.5645"; transcript_id "MSTRG.5645.1";
10	StringTie	exon	42744016	42744604	1000	+	.	gene_id "MSTRG.5645"; transcript_id "MSTRG.5645.1"; exon_number "1";
10	StringTie	exon	42744811	42745523	1000	+	.	gene_id "MSTRG.5645"; transcript_id "MSTRG.5645.1"; exon_number "2";
10	StringTie	transcript	42744018	42745523	1000	+	.	gene_id "MSTRG.5645"; transcript_id "MSTRG.5645.2";
10	StringTie	exon	42744018	42744401	1000	+	.	gene_id "MSTRG.5645"; transcript_id "MSTRG.5645.2"; exon_number "1";
10	StringTie	exon	42744811	42745523	1000	+	.	gene_id "MSTRG.5645"; transcript_id "MSTRG.5645.2"; exon_number "2";
10	StringTie	transcript	42749256	42762152	1000	+	.	gene_id "MSTRG.5647"; transcript_id "MSTRG.5647.1";
10	StringTie	exon	42749256	42749784	1000	+	.	gene_id "MSTRG.5647"; transcript_id "MSTRG.5647.1"; exon_number "1";
10	StringTie	exon	42752241	42752320	1000	+	.	gene_id "MSTRG.5647"; transcript_id "MSTRG.5647.1"; exon_number "2";
10	StringTie	exon	42753953	42754070	1000	+	.	gene_id "MSTRG.5647"; transcript_id "MSTRG.5647.1"; exon_number "3";
10	StringTie	exon	42760152	42760267	1000	+	.	gene_id "MSTRG.5647"; transcript_id "MSTRG.5647.1"; exon_number "4";
10	StringTie	exon	42760571	42760652	1000	+	.	gene_id "MSTRG.5647"; transcript_id "MSTRG.5647.1"; exon_number "5";
10	StringTie	exon	42760812	42760895	1000	+	.	gene_id "MSTRG.5647"; transcript_id "MSTRG.5647.1"; exon_number "6";
10	StringTie	exon	42761432	42761644	1000	+	.	gene_id "MSTRG.5647"; transcript_id "MSTRG.5647.1"; exon_number "7";
10	StringTie	exon	42762041	42762152	1000	+	.	gene_id "MSTRG.5647"; transcript_id "MSTRG.5647.1"; exon_number "8";
10	StringTie	transcript	42749256	42761644	1000	+	.	gene_id "MSTRG.5647"; transcript_id "MSTRG.5647.2";
10	StringTie	exon	42749256	42749784	1000	+	.	gene_id "MSTRG.5647"; transcript_id "MSTRG.5647.2"; exon_number "1";
10	StringTie	exon	42752241	42752320	1000	+	.	gene_id "MSTRG.5647"; transcript_id "MSTRG.5647.2"; exon_number "2";
10	StringTie	exon	42753953	42754070	1000	+	.	gene_id "MSTRG.5647"; transcript_id "MSTRG.5647.2"; exon_number "3";
10	StringTie	exon	42760152	42760267	1000	+	.	gene_id "MSTRG.5647"; transcript_id "MSTRG.5647.2"; exon_number "4";
10	StringTie	exon	42760571	42760652	1000	+	.	gene_id "MSTRG.5647"; transcript_id "MSTRG.5647.2"; exon_number "5";
10	StringTie	exon	42760812	42760895	1000	+	.	gene_id "MSTRG.5647"; transcript_id "MSTRG.5647.2"; exon_number "6";
10	StringTie	exon	42761432	42761512	1000	+	.	gene_id "MSTRG.5647"; transcript_id "MSTRG.5647.2"; exon_number "7";
10	StringTie	exon	42761586	42761644	1000	+	.	gene_id "MSTRG.5647"; transcript_id "MSTRG.5647.2"; exon_number "8";
10	StringTie	transcript	42749256	42761512	1000	+	.	gene_id "MSTRG.5647"; transcript_id "MSTRG.5647.3";
10	StringTie	exon	42749256	42749784	1000	+	.	gene_id "MSTRG.5647"; transcript_id "MSTRG.5647.3"; exon_number "1";
10	StringTie	exon	42752241	42752320	1000	+	.	gene_id "MSTRG.5647"; transcript_id "MSTRG.5647.3"; exon_number "2";
10	StringTie	exon	42753997	42754070	1000	+	.	gene_id "MSTRG.5647"; transcript_id "MSTRG.5647.3"; exon_number "3";
10	StringTie	exon	42760152	42760267	1000	+	.	gene_id "MSTRG.5647"; transcript_id "MSTRG.5647.3"; exon_number "4";
10	StringTie	exon	42760571	42760652	1000	+	.	gene_id "MSTRG.5647"; transcript_id "MSTRG.5647.3"; exon_number "5";
10	StringTie	exon	42760812	42760895	1000	+	.	gene_id "MSTRG.5647"; transcript_id "MSTRG.5647.3"; exon_number "6";
10	StringTie	exon	42761432	42761512	1000	+	.	gene_id "MSTRG.5647"; transcript_id "MSTRG.5647.3"; exon_number "7";
10	StringTie	transcript	42749256	42758154	1000	+	.	gene_id "MSTRG.5647"; transcript_id "MSTRG.5647.4";
10	StringTie	exon	42749256	42749784	1000	+	.	gene_id "MSTRG.5647"; transcript_id "MSTRG.5647.4"; exon_number "1";
10	StringTie	exon	42752241	42752320	1000	+	.	gene_id "MSTRG.5647"; transcript_id "MSTRG.5647.4"; exon_number "2";
10	StringTie	exon	42753953	42754070	1000	+	.	gene_id "MSTRG.5647"; transcript_id "MSTRG.5647.4"; exon_number "3";
10	StringTie	exon	42758063	42758154	1000	+	.	gene_id "MSTRG.5647"; transcript_id "MSTRG.5647.4"; exon_number "4";
10	StringTie	transcript	42749263	42764046	1000	+	.	gene_id "MSTRG.5647"; transcript_id "MSTRG.5647.5";
10	StringTie	exon	42749263	42749900	1000	+	.	gene_id "MSTRG.5647"; transcript_id "MSTRG.5647.5"; exon_number "1";
10	StringTie	exon	42752241	42752320	1000	+	.	gene_id "MSTRG.5647"; transcript_id "MSTRG.5647.5"; exon_number "2";
10	StringTie	exon	42753953	42754070	1000	+	.	gene_id "MSTRG.5647"; transcript_id "MSTRG.5647.5"; exon_number "3";
10	StringTie	exon	42760152	42760267	1000	+	.	gene_id "MSTRG.5647"; transcript_id "MSTRG.5647.5"; exon_number "4";
10	StringTie	exon	42760571	42760652	1000	+	.	gene_id "MSTRG.5647"; transcript_id "MSTRG.5647.5"; exon_number "5";
10	StringTie	exon	42760812	42760895	1000	+	.	gene_id "MSTRG.5647"; transcript_id "MSTRG.5647.5"; exon_number "6";
10	StringTie	exon	42761432	42761512	1000	+	.	gene_id "MSTRG.5647"; transcript_id "MSTRG.5647.5"; exon_number "7";
10	StringTie	exon	42761586	42761644	1000	+	.	gene_id "MSTRG.5647"; transcript_id "MSTRG.5647.5"; exon_number "8";
10	StringTie	exon	42762041	42762150	1000	+	.	gene_id "MSTRG.5647"; transcript_id "MSTRG.5647.5"; exon_number "9";
10	StringTie	exon	42762577	42762649	1000	+	.	gene_id "MSTRG.5647"; transcript_id "MSTRG.5647.5"; exon_number "10";
10	StringTie	exon	42763958	42764046	1000	+	.	gene_id "MSTRG.5647"; transcript_id "MSTRG.5647.5"; exon_number "11";
10	StringTie	transcript	42749278	42760267	1000	+	.	gene_id "MSTRG.5647"; transcript_id "MSTRG.5647.6";
10	StringTie	exon	42749278	42749784	1000	+	.	gene_id "MSTRG.5647"; transcript_id "MSTRG.5647.6"; exon_number "1";
10	StringTie	exon	42753953	42754070	1000	+	.	gene_id "MSTRG.5647"; transcript_id "MSTRG.5647.6"; exon_number "2";
10	StringTie	exon	42760152	42760267	1000	+	.	gene_id "MSTRG.5647"; transcript_id "MSTRG.5647.6"; exon_number "3";
10	StringTie	transcript	42749278	42760652	1000	+	.	gene_id "MSTRG.5647"; transcript_id "MSTRG.5647.7";
10	StringTie	exon	42749278	42749900	1000	+	.	gene_id "MSTRG.5647"; transcript_id "MSTRG.5647.7"; exon_number "1";
10	StringTie	exon	42752241	42752320	1000	+	.	gene_id "MSTRG.5647"; transcript_id "MSTRG.5647.7"; exon_number "2";
10	StringTie	exon	42753997	42754070	1000	+	.	gene_id "MSTRG.5647"; transcript_id "MSTRG.5647.7"; exon_number "3";
10	StringTie	exon	42760152	42760267	1000	+	.	gene_id "MSTRG.5647"; transcript_id "MSTRG.5647.7"; exon_number "4";
10	StringTie	exon	42760571	42760652	1000	+	.	gene_id "MSTRG.5647"; transcript_id "MSTRG.5647.7"; exon_number "5";
10	StringTie	transcript	42774592	42775284	1000	-	.	gene_id "MSTRG.5652"; transcript_id "MSTRG.5652.1";
10	StringTie	exon	42774592	42775284	1000	-	.	gene_id "MSTRG.5652"; transcript_id "MSTRG.5652.1"; exon_number "1";
10	StringTie	transcript	42780235	42780770	1000	-	.	gene_id "MSTRG.5654"; transcript_id "MSTRG.5654.1";
10	StringTie	exon	42780235	42780770	1000	-	.	gene_id "MSTRG.5654"; transcript_id "MSTRG.5654.1"; exon_number "1";
10	StringTie	transcript	42820307	42834795	1000	-	.	gene_id "MSTRG.5659"; transcript_id "MSTRG.5659.1";
10	StringTie	exon	42820307	42820537	1000	-	.	gene_id "MSTRG.5659"; transcript_id "MSTRG.5659.1"; exon_number "1";
10	StringTie	exon	42834577	42834795	1000	-	.	gene_id "MSTRG.5659"; transcript_id "MSTRG.5659.1"; exon_number "2";
10	StringTie	transcript	42820462	42834795	1000	-	.	gene_id "MSTRG.5659"; transcript_id "MSTRG.5659.2";
10	StringTie	exon	42820462	42820704	1000	-	.	gene_id "MSTRG.5659"; transcript_id "MSTRG.5659.2"; exon_number "1";
10	StringTie	exon	42834749	42834795	1000	-	.	gene_id "MSTRG.5659"; transcript_id "MSTRG.5659.2"; exon_number "2";
10	StringTie	transcript	42820463	42834795	1000	-	.	gene_id "MSTRG.5659"; transcript_id "MSTRG.5659.3";
10	StringTie	exon	42820463	42820733	1000	-	.	gene_id "MSTRG.5659"; transcript_id "MSTRG.5659.3"; exon_number "1";
10	StringTie	exon	42834772	42834795	1000	-	.	gene_id "MSTRG.5659"; transcript_id "MSTRG.5659.3"; exon_number "2";
10	StringTie	transcript	42834000	42834795	1000	-	.	gene_id "MSTRG.5659"; transcript_id "MSTRG.5659.5";
10	StringTie	exon	42834000	42834272	1000	-	.	gene_id "MSTRG.5659"; transcript_id "MSTRG.5659.5"; exon_number "1";
10	StringTie	exon	42834422	42834795	1000	-	.	gene_id "MSTRG.5659"; transcript_id "MSTRG.5659.5"; exon_number "2";
10	StringTie	transcript	42850293	42993430	1000	-	.	gene_id "MSTRG.5659"; transcript_id "MSTRG.5659.6";
10	StringTie	exon	42850293	42850733	1000	-	.	gene_id "MSTRG.5659"; transcript_id "MSTRG.5659.6"; exon_number "1";
10	StringTie	exon	42851890	42851997	1000	-	.	gene_id "MSTRG.5659"; transcript_id "MSTRG.5659.6"; exon_number "2";
10	StringTie	exon	42871118	42871171	1000	-	.	gene_id "MSTRG.5659"; transcript_id "MSTRG.5659.6"; exon_number "3";
10	StringTie	exon	42917210	42917433	1000	-	.	gene_id "MSTRG.5659"; transcript_id "MSTRG.5659.6"; exon_number "4";
10	StringTie	exon	42993247	42993430	1000	-	.	gene_id "MSTRG.5659"; transcript_id "MSTRG.5659.6"; exon_number "5";
10	StringTie	transcript	42961151	42993430	1000	-	.	gene_id "MSTRG.5659"; transcript_id "MSTRG.5659.8";
10	StringTie	exon	42961151	42961498	1000	-	.	gene_id "MSTRG.5659"; transcript_id "MSTRG.5659.8"; exon_number "1";
10	StringTie	exon	42993247	42993430	1000	-	.	gene_id "MSTRG.5659"; transcript_id "MSTRG.5659.8"; exon_number "2";
10	StringTie	transcript	42978913	42993430	1000	-	.	gene_id "MSTRG.5659"; transcript_id "MSTRG.5659.10";
10	StringTie	exon	42978913	42979022	1000	-	.	gene_id "MSTRG.5659"; transcript_id "MSTRG.5659.10"; exon_number "1";
10	StringTie	exon	42993247	42993430	1000	-	.	gene_id "MSTRG.5659"; transcript_id "MSTRG.5659.10"; exon_number "2";
10	StringTie	transcript	42844999	42846085	1000	-	.	gene_id "MSTRG.5661"; transcript_id "MSTRG.5661.1";
10	StringTie	exon	42844999	42846085	1000	-	.	gene_id "MSTRG.5661"; transcript_id "MSTRG.5661.1"; exon_number "1";
10	StringTie	transcript	42857606	42859015	1000	+	.	gene_id "MSTRG.5663"; transcript_id "MSTRG.5663.1";
10	StringTie	exon	42857606	42857987	1000	+	.	gene_id "MSTRG.5663"; transcript_id "MSTRG.5663.1"; exon_number "1";
10	StringTie	exon	42858383	42859015	1000	+	.	gene_id "MSTRG.5663"; transcript_id "MSTRG.5663.1"; exon_number "2";
10	StringTie	transcript	42857606	42859015	1000	+	.	gene_id "MSTRG.5663"; transcript_id "MSTRG.5663.2";
10	StringTie	exon	42857606	42857710	1000	+	.	gene_id "MSTRG.5663"; transcript_id "MSTRG.5663.2"; exon_number "1";
10	StringTie	exon	42858383	42859015	1000	+	.	gene_id "MSTRG.5663"; transcript_id "MSTRG.5663.2"; exon_number "2";
10	StringTie	transcript	42857606	42859015	1000	+	.	gene_id "MSTRG.5663"; transcript_id "MSTRG.5663.3";
10	StringTie	exon	42857606	42857987	1000	+	.	gene_id "MSTRG.5663"; transcript_id "MSTRG.5663.3"; exon_number "1";
10	StringTie	exon	42858169	42858282	1000	+	.	gene_id "MSTRG.5663"; transcript_id "MSTRG.5663.3"; exon_number "2";
10	StringTie	exon	42858383	42859015	1000	+	.	gene_id "MSTRG.5663"; transcript_id "MSTRG.5663.3"; exon_number "3";
10	StringTie	transcript	42857606	42859015	1000	+	.	gene_id "MSTRG.5663"; transcript_id "MSTRG.5663.4";
10	StringTie	exon	42857606	42857987	1000	+	.	gene_id "MSTRG.5663"; transcript_id "MSTRG.5663.4"; exon_number "1";
10	StringTie	exon	42858120	42858282	1000	+	.	gene_id "MSTRG.5663"; transcript_id "MSTRG.5663.4"; exon_number "2";
10	StringTie	exon	42858383	42859015	1000	+	.	gene_id "MSTRG.5663"; transcript_id "MSTRG.5663.4"; exon_number "3";
10	StringTie	transcript	42857624	42859456	1000	+	.	gene_id "MSTRG.5663"; transcript_id "MSTRG.5663.5";
10	StringTie	exon	42857624	42858282	1000	+	.	gene_id "MSTRG.5663"; transcript_id "MSTRG.5663.5"; exon_number "1";
10	StringTie	exon	42858383	42859456	1000	+	.	gene_id "MSTRG.5663"; transcript_id "MSTRG.5663.5"; exon_number "2";
10	StringTie	transcript	42857638	42859015	1000	+	.	gene_id "MSTRG.5663"; transcript_id "MSTRG.5663.6";
10	StringTie	exon	42857638	42857822	1000	+	.	gene_id "MSTRG.5663"; transcript_id "MSTRG.5663.6"; exon_number "1";
10	StringTie	exon	42858383	42859015	1000	+	.	gene_id "MSTRG.5663"; transcript_id "MSTRG.5663.6"; exon_number "2";
10	StringTie	transcript	42857649	42859015	1000	+	.	gene_id "MSTRG.5663"; transcript_id "MSTRG.5663.7";
10	StringTie	exon	42857649	42857710	1000	+	.	gene_id "MSTRG.5663"; transcript_id "MSTRG.5663.7"; exon_number "1";
10	StringTie	exon	42858120	42858282	1000	+	.	gene_id "MSTRG.5663"; transcript_id "MSTRG.5663.7"; exon_number "2";
10	StringTie	exon	42858383	42859015	1000	+	.	gene_id "MSTRG.5663"; transcript_id "MSTRG.5663.7"; exon_number "3";
10	StringTie	transcript	42859526	42860013	1000	+	.	gene_id "MSTRG.5664"; transcript_id "MSTRG.5664.1";
10	StringTie	exon	42859526	42860013	1000	+	.	gene_id "MSTRG.5664"; transcript_id "MSTRG.5664.1"; exon_number "1";
10	StringTie	transcript	42861701	42862355	1000	+	.	gene_id "MSTRG.5665"; transcript_id "MSTRG.5665.1";
10	StringTie	exon	42861701	42862355	1000	+	.	gene_id "MSTRG.5665"; transcript_id "MSTRG.5665.1"; exon_number "1";
10	StringTie	transcript	42916463	42943968	1000	+	.	gene_id "MSTRG.5666"; transcript_id "MSTRG.5666.1";
10	StringTie	exon	42916463	42916522	1000	+	.	gene_id "MSTRG.5666"; transcript_id "MSTRG.5666.1"; exon_number "1";
10	StringTie	exon	42930691	42930955	1000	+	.	gene_id "MSTRG.5666"; transcript_id "MSTRG.5666.1"; exon_number "2";
10	StringTie	exon	42943722	42943968	1000	+	.	gene_id "MSTRG.5666"; transcript_id "MSTRG.5666.1"; exon_number "3";
10	StringTie	transcript	42916464	43005289	1000	+	.	gene_id "MSTRG.5666"; transcript_id "MSTRG.5666.2";
10	StringTie	exon	42916464	42916522	1000	+	.	gene_id "MSTRG.5666"; transcript_id "MSTRG.5666.2"; exon_number "1";
10	StringTie	exon	42971727	42971853	1000	+	.	gene_id "MSTRG.5666"; transcript_id "MSTRG.5666.2"; exon_number "2";
10	StringTie	exon	43002690	43002857	1000	+	.	gene_id "MSTRG.5666"; transcript_id "MSTRG.5666.2"; exon_number "3";
10	StringTie	exon	43004910	43005289	1000	+	.	gene_id "MSTRG.5666"; transcript_id "MSTRG.5666.2"; exon_number "4";
10	StringTie	transcript	42916464	42942860	1000	+	.	gene_id "MSTRG.5666"; transcript_id "MSTRG.5666.3";
10	StringTie	exon	42916464	42916522	1000	+	.	gene_id "MSTRG.5666"; transcript_id "MSTRG.5666.3"; exon_number "1";
10	StringTie	exon	42942526	42942860	1000	+	.	gene_id "MSTRG.5666"; transcript_id "MSTRG.5666.3"; exon_number "2";
10	StringTie	transcript	42916464	42962469	1000	+	.	gene_id "MSTRG.5666"; transcript_id "MSTRG.5666.4";
10	StringTie	exon	42916464	42916522	1000	+	.	gene_id "MSTRG.5666"; transcript_id "MSTRG.5666.4"; exon_number "1";
10	StringTie	exon	42962366	42962469	1000	+	.	gene_id "MSTRG.5666"; transcript_id "MSTRG.5666.4"; exon_number "2";
10	StringTie	transcript	42916464	42943968	1000	+	.	gene_id "MSTRG.5666"; transcript_id "MSTRG.5666.5";
10	StringTie	exon	42916464	42916522	1000	+	.	gene_id "MSTRG.5666"; transcript_id "MSTRG.5666.5"; exon_number "1";
10	StringTie	exon	42930691	42930955	1000	+	.	gene_id "MSTRG.5666"; transcript_id "MSTRG.5666.5"; exon_number "2";
10	StringTie	exon	42943725	42943968	1000	+	.	gene_id "MSTRG.5666"; transcript_id "MSTRG.5666.5"; exon_number "3";
10	StringTie	transcript	42916464	42957768	1000	+	.	gene_id "MSTRG.5666"; transcript_id "MSTRG.5666.6";
10	StringTie	exon	42916464	42916522	1000	+	.	gene_id "MSTRG.5666"; transcript_id "MSTRG.5666.6"; exon_number "1";
10	StringTie	exon	42930691	42930955	1000	+	.	gene_id "MSTRG.5666"; transcript_id "MSTRG.5666.6"; exon_number "2";
10	StringTie	exon	42957691	42957768	1000	+	.	gene_id "MSTRG.5666"; transcript_id "MSTRG.5666.6"; exon_number "3";
10	StringTie	transcript	42916464	43005289	1000	+	.	gene_id "MSTRG.5666"; transcript_id "MSTRG.5666.7";
10	StringTie	exon	42916464	42916522	1000	+	.	gene_id "MSTRG.5666"; transcript_id "MSTRG.5666.7"; exon_number "1";
10	StringTie	exon	42971727	42971853	1000	+	.	gene_id "MSTRG.5666"; transcript_id "MSTRG.5666.7"; exon_number "2";
10	StringTie	exon	42988908	42988979	1000	+	.	gene_id "MSTRG.5666"; transcript_id "MSTRG.5666.7"; exon_number "3";
10	StringTie	exon	43002690	43002857	1000	+	.	gene_id "MSTRG.5666"; transcript_id "MSTRG.5666.7"; exon_number "4";
10	StringTie	exon	43004910	43005289	1000	+	.	gene_id "MSTRG.5666"; transcript_id "MSTRG.5666.7"; exon_number "5";
10	StringTie	transcript	42916464	42953804	1000	+	.	gene_id "MSTRG.5666"; transcript_id "MSTRG.5666.8";
10	StringTie	exon	42916464	42916522	1000	+	.	gene_id "MSTRG.5666"; transcript_id "MSTRG.5666.8"; exon_number "1";
10	StringTie	exon	42930691	42930955	1000	+	.	gene_id "MSTRG.5666"; transcript_id "MSTRG.5666.8"; exon_number "2";
10	StringTie	exon	42953745	42953804	1000	+	.	gene_id "MSTRG.5666"; transcript_id "MSTRG.5666.8"; exon_number "3";
10	StringTie	transcript	42955852	42958054	1000	+	.	gene_id "MSTRG.5666"; transcript_id "MSTRG.5666.10";
10	StringTie	exon	42955852	42956126	1000	+	.	gene_id "MSTRG.5666"; transcript_id "MSTRG.5666.10"; exon_number "1";
10	StringTie	exon	42957691	42958054	1000	+	.	gene_id "MSTRG.5666"; transcript_id "MSTRG.5666.10"; exon_number "2";
10	StringTie	transcript	42955856	42957131	1000	+	.	gene_id "MSTRG.5666"; transcript_id "MSTRG.5666.11";
10	StringTie	exon	42955856	42956126	1000	+	.	gene_id "MSTRG.5666"; transcript_id "MSTRG.5666.11"; exon_number "1";
10	StringTie	exon	42956953	42957131	1000	+	.	gene_id "MSTRG.5666"; transcript_id "MSTRG.5666.11"; exon_number "2";
10	StringTie	transcript	42971440	42972466	1000	+	.	gene_id "MSTRG.5666"; transcript_id "MSTRG.5666.12";
10	StringTie	exon	42971440	42971853	1000	+	.	gene_id "MSTRG.5666"; transcript_id "MSTRG.5666.12"; exon_number "1";
10	StringTie	exon	42972231	42972466	1000	+	.	gene_id "MSTRG.5666"; transcript_id "MSTRG.5666.12"; exon_number "2";
10	StringTie	transcript	43004192	43005690	1000	+	.	gene_id "MSTRG.5666"; transcript_id "MSTRG.5666.13";
10	StringTie	exon	43004192	43004308	1000	+	.	gene_id "MSTRG.5666"; transcript_id "MSTRG.5666.13"; exon_number "1";
10	StringTie	exon	43004910	43005289	1000	+	.	gene_id "MSTRG.5666"; transcript_id "MSTRG.5666.13"; exon_number "2";
10	StringTie	exon	43005521	43005690	1000	+	.	gene_id "MSTRG.5666"; transcript_id "MSTRG.5666.13"; exon_number "3";
10	StringTie	transcript	43009063	43009589	1000	-	.	gene_id "MSTRG.5667"; transcript_id "MSTRG.5667.1";
10	StringTie	exon	43009063	43009589	1000	-	.	gene_id "MSTRG.5667"; transcript_id "MSTRG.5667.1"; exon_number "1";
10	StringTie	transcript	43046380	43052002	1000	-	.	gene_id "MSTRG.5670"; transcript_id "MSTRG.5670.1";
10	StringTie	exon	43046380	43047091	1000	-	.	gene_id "MSTRG.5670"; transcript_id "MSTRG.5670.1"; exon_number "1";
10	StringTie	exon	43049233	43049337	1000	-	.	gene_id "MSTRG.5670"; transcript_id "MSTRG.5670.1"; exon_number "2";
10	StringTie	exon	43050325	43050444	1000	-	.	gene_id "MSTRG.5670"; transcript_id "MSTRG.5670.1"; exon_number "3";
10	StringTie	exon	43051245	43051599	1000	-	.	gene_id "MSTRG.5670"; transcript_id "MSTRG.5670.1"; exon_number "4";
10	StringTie	exon	43051696	43052002	1000	-	.	gene_id "MSTRG.5670"; transcript_id "MSTRG.5670.1"; exon_number "5";
10	StringTie	transcript	43047061	43052002	1000	-	.	gene_id "MSTRG.5670"; transcript_id "MSTRG.5670.2";
10	StringTie	exon	43047061	43047091	1000	-	.	gene_id "MSTRG.5670"; transcript_id "MSTRG.5670.2"; exon_number "1";
10	StringTie	exon	43049233	43049337	1000	-	.	gene_id "MSTRG.5670"; transcript_id "MSTRG.5670.2"; exon_number "2";
10	StringTie	exon	43050325	43050444	1000	-	.	gene_id "MSTRG.5670"; transcript_id "MSTRG.5670.2"; exon_number "3";
10	StringTie	exon	43051245	43051317	1000	-	.	gene_id "MSTRG.5670"; transcript_id "MSTRG.5670.2"; exon_number "4";
10	StringTie	exon	43051489	43051599	1000	-	.	gene_id "MSTRG.5670"; transcript_id "MSTRG.5670.2"; exon_number "5";
10	StringTie	exon	43051696	43052002	1000	-	.	gene_id "MSTRG.5670"; transcript_id "MSTRG.5670.2"; exon_number "6";
10	StringTie	transcript	43049233	43052002	1000	-	.	gene_id "MSTRG.5670"; transcript_id "MSTRG.5670.3";
10	StringTie	exon	43049233	43049337	1000	-	.	gene_id "MSTRG.5670"; transcript_id "MSTRG.5670.3"; exon_number "1";
10	StringTie	exon	43050325	43050444	1000	-	.	gene_id "MSTRG.5670"; transcript_id "MSTRG.5670.3"; exon_number "2";
10	StringTie	exon	43051245	43051317	1000	-	.	gene_id "MSTRG.5670"; transcript_id "MSTRG.5670.3"; exon_number "3";
10	StringTie	exon	43051500	43051599	1000	-	.	gene_id "MSTRG.5670"; transcript_id "MSTRG.5670.3"; exon_number "4";
10	StringTie	exon	43051696	43052002	1000	-	.	gene_id "MSTRG.5670"; transcript_id "MSTRG.5670.3"; exon_number "5";
10	StringTie	transcript	43049233	43052002	1000	-	.	gene_id "MSTRG.5670"; transcript_id "MSTRG.5670.4";
10	StringTie	exon	43049233	43049337	1000	-	.	gene_id "MSTRG.5670"; transcript_id "MSTRG.5670.4"; exon_number "1";
10	StringTie	exon	43050325	43050444	1000	-	.	gene_id "MSTRG.5670"; transcript_id "MSTRG.5670.4"; exon_number "2";
10	StringTie	exon	43051500	43051599	1000	-	.	gene_id "MSTRG.5670"; transcript_id "MSTRG.5670.4"; exon_number "3";
10	StringTie	exon	43051696	43052002	1000	-	.	gene_id "MSTRG.5670"; transcript_id "MSTRG.5670.4"; exon_number "4";
10	StringTie	transcript	43050141	43052002	1000	-	.	gene_id "MSTRG.5670"; transcript_id "MSTRG.5670.5";
10	StringTie	exon	43050141	43050444	1000	-	.	gene_id "MSTRG.5670"; transcript_id "MSTRG.5670.5"; exon_number "1";
10	StringTie	exon	43051245	43051594	1000	-	.	gene_id "MSTRG.5670"; transcript_id "MSTRG.5670.5"; exon_number "2";
10	StringTie	exon	43051696	43052002	1000	-	.	gene_id "MSTRG.5670"; transcript_id "MSTRG.5670.5"; exon_number "3";
10	StringTie	transcript	43050154	43052002	1000	-	.	gene_id "MSTRG.5670"; transcript_id "MSTRG.5670.6";
10	StringTie	exon	43050154	43050369	1000	-	.	gene_id "MSTRG.5670"; transcript_id "MSTRG.5670.6"; exon_number "1";
10	StringTie	exon	43051245	43051317	1000	-	.	gene_id "MSTRG.5670"; transcript_id "MSTRG.5670.6"; exon_number "2";
10	StringTie	exon	43051489	43052002	1000	-	.	gene_id "MSTRG.5670"; transcript_id "MSTRG.5670.6"; exon_number "3";
10	StringTie	transcript	43058692	43059335	1000	-	.	gene_id "MSTRG.5671"; transcript_id "MSTRG.5671.1";
10	StringTie	exon	43058692	43059335	1000	-	.	gene_id "MSTRG.5671"; transcript_id "MSTRG.5671.1"; exon_number "1";
10	StringTie	transcript	43060241	43133158	1000	+	.	gene_id "MSTRG.5672"; transcript_id "MSTRG.5672.1";
10	StringTie	exon	43060241	43060374	1000	+	.	gene_id "MSTRG.5672"; transcript_id "MSTRG.5672.1"; exon_number "1";
10	StringTie	exon	43133004	43133158	1000	+	.	gene_id "MSTRG.5672"; transcript_id "MSTRG.5672.1"; exon_number "2";
10	StringTie	transcript	43060255	43080922	1000	+	.	gene_id "MSTRG.5672"; transcript_id "MSTRG.5672.2";
10	StringTie	exon	43060255	43060374	1000	+	.	gene_id "MSTRG.5672"; transcript_id "MSTRG.5672.2"; exon_number "1";
10	StringTie	exon	43079896	43080021	1000	+	.	gene_id "MSTRG.5672"; transcript_id "MSTRG.5672.2"; exon_number "2";
10	StringTie	exon	43080885	43080922	1000	+	.	gene_id "MSTRG.5672"; transcript_id "MSTRG.5672.2"; exon_number "3";
10	StringTie	transcript	43060294	43065397	1000	+	.	gene_id "MSTRG.5672"; transcript_id "MSTRG.5672.3";
10	StringTie	exon	43060294	43060374	1000	+	.	gene_id "MSTRG.5672"; transcript_id "MSTRG.5672.3"; exon_number "1";
10	StringTie	exon	43065339	43065397	1000	+	.	gene_id "MSTRG.5672"; transcript_id "MSTRG.5672.3"; exon_number "2";
10	StringTie	transcript	43081250	43081549	1000	-	.	gene_id "MSTRG.5673"; transcript_id "MSTRG.5673.1";
10	StringTie	exon	43081250	43081549	1000	-	.	gene_id "MSTRG.5673"; transcript_id "MSTRG.5673.1"; exon_number "1";
10	StringTie	transcript	43101512	43110036	1000	-	.	gene_id "MSTRG.5675"; transcript_id "MSTRG.5675.1";
10	StringTie	exon	43101512	43101610	1000	-	.	gene_id "MSTRG.5675"; transcript_id "MSTRG.5675.1"; exon_number "1";
10	StringTie	exon	43109955	43110036	1000	-	.	gene_id "MSTRG.5675"; transcript_id "MSTRG.5675.1"; exon_number "2";
10	StringTie	transcript	43113130	43158275	1000	-	.	gene_id "MSTRG.5676"; transcript_id "MSTRG.5676.1";
10	StringTie	exon	43113130	43113273	1000	-	.	gene_id "MSTRG.5676"; transcript_id "MSTRG.5676.1"; exon_number "1";
10	StringTie	exon	43117003	43117206	1000	-	.	gene_id "MSTRG.5676"; transcript_id "MSTRG.5676.1"; exon_number "2";
10	StringTie	exon	43127818	43127982	1000	-	.	gene_id "MSTRG.5676"; transcript_id "MSTRG.5676.1"; exon_number "3";
10	StringTie	exon	43128909	43129040	1000	-	.	gene_id "MSTRG.5676"; transcript_id "MSTRG.5676.1"; exon_number "4";
10	StringTie	exon	43132678	43132803	1000	-	.	gene_id "MSTRG.5676"; transcript_id "MSTRG.5676.1"; exon_number "5";
10	StringTie	exon	43157496	43158275	1000	-	.	gene_id "MSTRG.5676"; transcript_id "MSTRG.5676.1"; exon_number "6";
10	StringTie	transcript	43117136	43158275	1000	-	.	gene_id "MSTRG.5676"; transcript_id "MSTRG.5676.2";
10	StringTie	exon	43117136	43117206	1000	-	.	gene_id "MSTRG.5676"; transcript_id "MSTRG.5676.2"; exon_number "1";
10	StringTie	exon	43127818	43127978	1000	-	.	gene_id "MSTRG.5676"; transcript_id "MSTRG.5676.2"; exon_number "2";
10	StringTie	exon	43128909	43129040	1000	-	.	gene_id "MSTRG.5676"; transcript_id "MSTRG.5676.2"; exon_number "3";
10	StringTie	exon	43132678	43132803	1000	-	.	gene_id "MSTRG.5676"; transcript_id "MSTRG.5676.2"; exon_number "4";
10	StringTie	exon	43157496	43157599	1000	-	.	gene_id "MSTRG.5676"; transcript_id "MSTRG.5676.2"; exon_number "5";
10	StringTie	exon	43158193	43158275	1000	-	.	gene_id "MSTRG.5676"; transcript_id "MSTRG.5676.2"; exon_number "6";
10	StringTie	transcript	43147092	43158275	1000	-	.	gene_id "MSTRG.5676"; transcript_id "MSTRG.5676.4";
10	StringTie	exon	43147092	43147351	1000	-	.	gene_id "MSTRG.5676"; transcript_id "MSTRG.5676.4"; exon_number "1";
10	StringTie	exon	43157496	43158275	1000	-	.	gene_id "MSTRG.5676"; transcript_id "MSTRG.5676.4"; exon_number "2";
10	StringTie	transcript	43178073	43219883	1000	-	.	gene_id "MSTRG.5676"; transcript_id "MSTRG.5676.6";
10	StringTie	exon	43178073	43178118	1000	-	.	gene_id "MSTRG.5676"; transcript_id "MSTRG.5676.6"; exon_number "1";
10	StringTie	exon	43179227	43179384	1000	-	.	gene_id "MSTRG.5676"; transcript_id "MSTRG.5676.6"; exon_number "2";
10	StringTie	exon	43180629	43180796	1000	-	.	gene_id "MSTRG.5676"; transcript_id "MSTRG.5676.6"; exon_number "3";
10	StringTie	exon	43188320	43188354	1000	-	.	gene_id "MSTRG.5676"; transcript_id "MSTRG.5676.6"; exon_number "4";
10	StringTie	exon	43189579	43189741	1000	-	.	gene_id "MSTRG.5676"; transcript_id "MSTRG.5676.6"; exon_number "5";
10	StringTie	exon	43202283	43202414	1000	-	.	gene_id "MSTRG.5676"; transcript_id "MSTRG.5676.6"; exon_number "6";
10	StringTie	exon	43213128	43213279	1000	-	.	gene_id "MSTRG.5676"; transcript_id "MSTRG.5676.6"; exon_number "7";
10	StringTie	exon	43214281	43214396	1000	-	.	gene_id "MSTRG.5676"; transcript_id "MSTRG.5676.6"; exon_number "8";
10	StringTie	exon	43219653	43219883	1000	-	.	gene_id "MSTRG.5676"; transcript_id "MSTRG.5676.6"; exon_number "9";
10	StringTie	transcript	43188266	43219883	1000	-	.	gene_id "MSTRG.5676"; transcript_id "MSTRG.5676.8";
10	StringTie	exon	43188266	43188354	1000	-	.	gene_id "MSTRG.5676"; transcript_id "MSTRG.5676.8"; exon_number "1";
10	StringTie	exon	43189579	43189741	1000	-	.	gene_id "MSTRG.5676"; transcript_id "MSTRG.5676.8"; exon_number "2";
10	StringTie	exon	43202283	43202414	1000	-	.	gene_id "MSTRG.5676"; transcript_id "MSTRG.5676.8"; exon_number "3";
10	StringTie	exon	43219653	43219883	1000	-	.	gene_id "MSTRG.5676"; transcript_id "MSTRG.5676.8"; exon_number "4";
10	StringTie	transcript	43188320	43219883	1000	-	.	gene_id "MSTRG.5676"; transcript_id "MSTRG.5676.9";
10	StringTie	exon	43188320	43188354	1000	-	.	gene_id "MSTRG.5676"; transcript_id "MSTRG.5676.9"; exon_number "1";
10	StringTie	exon	43202283	43202414	1000	-	.	gene_id "MSTRG.5676"; transcript_id "MSTRG.5676.9"; exon_number "2";
10	StringTie	exon	43213128	43213279	1000	-	.	gene_id "MSTRG.5676"; transcript_id "MSTRG.5676.9"; exon_number "3";
10	StringTie	exon	43214281	43214396	1000	-	.	gene_id "MSTRG.5676"; transcript_id "MSTRG.5676.9"; exon_number "4";
10	StringTie	exon	43219282	43219883	1000	-	.	gene_id "MSTRG.5676"; transcript_id "MSTRG.5676.9"; exon_number "5";
10	StringTie	transcript	43219922	43235239	1000	+	.	gene_id "MSTRG.5679"; transcript_id "MSTRG.5679.1";
10	StringTie	exon	43219922	43220027	1000	+	.	gene_id "MSTRG.5679"; transcript_id "MSTRG.5679.1"; exon_number "1";
10	StringTie	exon	43226888	43226999	1000	+	.	gene_id "MSTRG.5679"; transcript_id "MSTRG.5679.1"; exon_number "2";
10	StringTie	exon	43227885	43228093	1000	+	.	gene_id "MSTRG.5679"; transcript_id "MSTRG.5679.1"; exon_number "3";
10	StringTie	exon	43228660	43228831	1000	+	.	gene_id "MSTRG.5679"; transcript_id "MSTRG.5679.1"; exon_number "4";
10	StringTie	exon	43230902	43231012	1000	+	.	gene_id "MSTRG.5679"; transcript_id "MSTRG.5679.1"; exon_number "5";
10	StringTie	exon	43235174	43235239	1000	+	.	gene_id "MSTRG.5679"; transcript_id "MSTRG.5679.1"; exon_number "6";
10	StringTie	transcript	43219922	43231570	1000	+	.	gene_id "MSTRG.5679"; transcript_id "MSTRG.5679.2";
10	StringTie	exon	43219922	43220027	1000	+	.	gene_id "MSTRG.5679"; transcript_id "MSTRG.5679.2"; exon_number "1";
10	StringTie	exon	43226888	43226999	1000	+	.	gene_id "MSTRG.5679"; transcript_id "MSTRG.5679.2"; exon_number "2";
10	StringTie	exon	43227885	43228093	1000	+	.	gene_id "MSTRG.5679"; transcript_id "MSTRG.5679.2"; exon_number "3";
10	StringTie	exon	43228663	43228806	1000	+	.	gene_id "MSTRG.5679"; transcript_id "MSTRG.5679.2"; exon_number "4";
10	StringTie	exon	43230902	43231570	1000	+	.	gene_id "MSTRG.5679"; transcript_id "MSTRG.5679.2"; exon_number "5";
10	StringTie	transcript	43219928	43231570	1000	+	.	gene_id "MSTRG.5679"; transcript_id "MSTRG.5679.3";
10	StringTie	exon	43219928	43220027	1000	+	.	gene_id "MSTRG.5679"; transcript_id "MSTRG.5679.3"; exon_number "1";
10	StringTie	exon	43226888	43226999	1000	+	.	gene_id "MSTRG.5679"; transcript_id "MSTRG.5679.3"; exon_number "2";
10	StringTie	exon	43227885	43228093	1000	+	.	gene_id "MSTRG.5679"; transcript_id "MSTRG.5679.3"; exon_number "3";
10	StringTie	exon	43228663	43228831	1000	+	.	gene_id "MSTRG.5679"; transcript_id "MSTRG.5679.3"; exon_number "4";
10	StringTie	exon	43230902	43231570	1000	+	.	gene_id "MSTRG.5679"; transcript_id "MSTRG.5679.3"; exon_number "5";
10	StringTie	transcript	43219928	43231570	1000	+	.	gene_id "MSTRG.5679"; transcript_id "MSTRG.5679.4";
10	StringTie	exon	43219928	43220027	1000	+	.	gene_id "MSTRG.5679"; transcript_id "MSTRG.5679.4"; exon_number "1";
10	StringTie	exon	43226888	43226999	1000	+	.	gene_id "MSTRG.5679"; transcript_id "MSTRG.5679.4"; exon_number "2";
10	StringTie	exon	43227885	43228093	1000	+	.	gene_id "MSTRG.5679"; transcript_id "MSTRG.5679.4"; exon_number "3";
10	StringTie	exon	43230902	43231570	1000	+	.	gene_id "MSTRG.5679"; transcript_id "MSTRG.5679.4"; exon_number "4";
10	StringTie	transcript	43219945	43231570	1000	+	.	gene_id "MSTRG.5679"; transcript_id "MSTRG.5679.5";
10	StringTie	exon	43219945	43220027	1000	+	.	gene_id "MSTRG.5679"; transcript_id "MSTRG.5679.5"; exon_number "1";
10	StringTie	exon	43226888	43226999	1000	+	.	gene_id "MSTRG.5679"; transcript_id "MSTRG.5679.5"; exon_number "2";
10	StringTie	exon	43227885	43228093	1000	+	.	gene_id "MSTRG.5679"; transcript_id "MSTRG.5679.5"; exon_number "3";
10	StringTie	exon	43228660	43228806	1000	+	.	gene_id "MSTRG.5679"; transcript_id "MSTRG.5679.5"; exon_number "4";
10	StringTie	exon	43230902	43231570	1000	+	.	gene_id "MSTRG.5679"; transcript_id "MSTRG.5679.5"; exon_number "5";
10	StringTie	transcript	43219945	43230067	1000	+	.	gene_id "MSTRG.5679"; transcript_id "MSTRG.5679.6";
10	StringTie	exon	43219945	43220027	1000	+	.	gene_id "MSTRG.5679"; transcript_id "MSTRG.5679.6"; exon_number "1";
10	StringTie	exon	43226888	43226999	1000	+	.	gene_id "MSTRG.5679"; transcript_id "MSTRG.5679.6"; exon_number "2";
10	StringTie	exon	43227885	43228093	1000	+	.	gene_id "MSTRG.5679"; transcript_id "MSTRG.5679.6"; exon_number "3";
10	StringTie	exon	43228660	43228831	1000	+	.	gene_id "MSTRG.5679"; transcript_id "MSTRG.5679.6"; exon_number "4";
10	StringTie	exon	43229934	43230067	1000	+	.	gene_id "MSTRG.5679"; transcript_id "MSTRG.5679.6"; exon_number "5";
10	StringTie	transcript	43233962	43284644	1000	-	.	gene_id "MSTRG.5680"; transcript_id "MSTRG.5680.1";
10	StringTie	exon	43233962	43234188	1000	-	.	gene_id "MSTRG.5680"; transcript_id "MSTRG.5680.1"; exon_number "1";
10	StringTie	exon	43236036	43236191	1000	-	.	gene_id "MSTRG.5680"; transcript_id "MSTRG.5680.1"; exon_number "2";
10	StringTie	exon	43237337	43237393	1000	-	.	gene_id "MSTRG.5680"; transcript_id "MSTRG.5680.1"; exon_number "3";
10	StringTie	exon	43240267	43240349	1000	-	.	gene_id "MSTRG.5680"; transcript_id "MSTRG.5680.1"; exon_number "4";
10	StringTie	exon	43240742	43240942	1000	-	.	gene_id "MSTRG.5680"; transcript_id "MSTRG.5680.1"; exon_number "5";
10	StringTie	exon	43241498	43241588	1000	-	.	gene_id "MSTRG.5680"; transcript_id "MSTRG.5680.1"; exon_number "6";
10	StringTie	exon	43244821	43244893	1000	-	.	gene_id "MSTRG.5680"; transcript_id "MSTRG.5680.1"; exon_number "7";
10	StringTie	exon	43257445	43257566	1000	-	.	gene_id "MSTRG.5680"; transcript_id "MSTRG.5680.1"; exon_number "8";
10	StringTie	exon	43283497	43283770	1000	-	.	gene_id "MSTRG.5680"; transcript_id "MSTRG.5680.1"; exon_number "9";
10	StringTie	exon	43284324	43284644	1000	-	.	gene_id "MSTRG.5680"; transcript_id "MSTRG.5680.1"; exon_number "10";
10	StringTie	transcript	43244663	43256332	1000	-	.	gene_id "MSTRG.5680"; transcript_id "MSTRG.5680.2";
10	StringTie	exon	43244663	43244893	1000	-	.	gene_id "MSTRG.5680"; transcript_id "MSTRG.5680.2"; exon_number "1";
10	StringTie	exon	43256194	43256332	1000	-	.	gene_id "MSTRG.5680"; transcript_id "MSTRG.5680.2"; exon_number "2";
10	StringTie	transcript	43261213	43284644	1000	-	.	gene_id "MSTRG.5680"; transcript_id "MSTRG.5680.7";
10	StringTie	exon	43261213	43261430	1000	-	.	gene_id "MSTRG.5680"; transcript_id "MSTRG.5680.7"; exon_number "1";
10	StringTie	exon	43283497	43283770	1000	-	.	gene_id "MSTRG.5680"; transcript_id "MSTRG.5680.7"; exon_number "2";
10	StringTie	exon	43284324	43284644	1000	-	.	gene_id "MSTRG.5680"; transcript_id "MSTRG.5680.7"; exon_number "3";
10	StringTie	transcript	43311505	43312160	1000	-	.	gene_id "MSTRG.5681"; transcript_id "MSTRG.5681.1";
10	StringTie	exon	43311505	43312160	1000	-	.	gene_id "MSTRG.5681"; transcript_id "MSTRG.5681.1"; exon_number "1";
10	StringTie	transcript	43320742	43321262	1000	-	.	gene_id "MSTRG.5682"; transcript_id "MSTRG.5682.1";
10	StringTie	exon	43320742	43321262	1000	-	.	gene_id "MSTRG.5682"; transcript_id "MSTRG.5682.1"; exon_number "1";
10	StringTie	transcript	43349914	43350408	1000	-	.	gene_id "MSTRG.5685"; transcript_id "MSTRG.5685.1";
10	StringTie	exon	43349914	43350408	1000	-	.	gene_id "MSTRG.5685"; transcript_id "MSTRG.5685.1"; exon_number "1";
10	StringTie	transcript	43356789	43438402	1000	-	.	gene_id "MSTRG.5686"; transcript_id "MSTRG.5686.1";
10	StringTie	exon	43356789	43356973	1000	-	.	gene_id "MSTRG.5686"; transcript_id "MSTRG.5686.1"; exon_number "1";
10	StringTie	exon	43410243	43410300	1000	-	.	gene_id "MSTRG.5686"; transcript_id "MSTRG.5686.1"; exon_number "2";
10	StringTie	exon	43437680	43437896	1000	-	.	gene_id "MSTRG.5686"; transcript_id "MSTRG.5686.1"; exon_number "3";
10	StringTie	exon	43437974	43438402	1000	-	.	gene_id "MSTRG.5686"; transcript_id "MSTRG.5686.1"; exon_number "4";
10	StringTie	transcript	43369378	43438402	1000	-	.	gene_id "MSTRG.5686"; transcript_id "MSTRG.5686.2";
10	StringTie	exon	43369378	43369494	1000	-	.	gene_id "MSTRG.5686"; transcript_id "MSTRG.5686.2"; exon_number "1";
10	StringTie	exon	43370671	43370752	1000	-	.	gene_id "MSTRG.5686"; transcript_id "MSTRG.5686.2"; exon_number "2";
10	StringTie	exon	43372755	43372817	1000	-	.	gene_id "MSTRG.5686"; transcript_id "MSTRG.5686.2"; exon_number "3";
10	StringTie	exon	43374757	43374888	1000	-	.	gene_id "MSTRG.5686"; transcript_id "MSTRG.5686.2"; exon_number "4";
10	StringTie	exon	43376764	43376836	1000	-	.	gene_id "MSTRG.5686"; transcript_id "MSTRG.5686.2"; exon_number "5";
10	StringTie	exon	43377225	43377267	1000	-	.	gene_id "MSTRG.5686"; transcript_id "MSTRG.5686.2"; exon_number "6";
10	StringTie	exon	43377645	43377692	1000	-	.	gene_id "MSTRG.5686"; transcript_id "MSTRG.5686.2"; exon_number "7";
10	StringTie	exon	43381910	43381965	1000	-	.	gene_id "MSTRG.5686"; transcript_id "MSTRG.5686.2"; exon_number "8";
10	StringTie	exon	43384112	43384176	1000	-	.	gene_id "MSTRG.5686"; transcript_id "MSTRG.5686.2"; exon_number "9";
10	StringTie	exon	43384628	43384718	1000	-	.	gene_id "MSTRG.5686"; transcript_id "MSTRG.5686.2"; exon_number "10";
10	StringTie	exon	43410243	43410300	1000	-	.	gene_id "MSTRG.5686"; transcript_id "MSTRG.5686.2"; exon_number "11";
10	StringTie	exon	43437680	43437896	1000	-	.	gene_id "MSTRG.5686"; transcript_id "MSTRG.5686.2"; exon_number "12";
10	StringTie	exon	43438152	43438402	1000	-	.	gene_id "MSTRG.5686"; transcript_id "MSTRG.5686.2"; exon_number "13";
10	StringTie	transcript	43369402	43375891	1000	-	.	gene_id "MSTRG.5686"; transcript_id "MSTRG.5686.3";
10	StringTie	exon	43369402	43369494	1000	-	.	gene_id "MSTRG.5686"; transcript_id "MSTRG.5686.3"; exon_number "1";
10	StringTie	exon	43370671	43370752	1000	-	.	gene_id "MSTRG.5686"; transcript_id "MSTRG.5686.3"; exon_number "2";
10	StringTie	exon	43372755	43372817	1000	-	.	gene_id "MSTRG.5686"; transcript_id "MSTRG.5686.3"; exon_number "3";
10	StringTie	exon	43374757	43374888	1000	-	.	gene_id "MSTRG.5686"; transcript_id "MSTRG.5686.3"; exon_number "4";
10	StringTie	exon	43375807	43375891	1000	-	.	gene_id "MSTRG.5686"; transcript_id "MSTRG.5686.3"; exon_number "5";
10	StringTie	transcript	43369402	43375891	1000	-	.	gene_id "MSTRG.5686"; transcript_id "MSTRG.5686.4";
10	StringTie	exon	43369402	43369494	1000	-	.	gene_id "MSTRG.5686"; transcript_id "MSTRG.5686.4"; exon_number "1";
10	StringTie	exon	43370671	43370752	1000	-	.	gene_id "MSTRG.5686"; transcript_id "MSTRG.5686.4"; exon_number "2";
10	StringTie	exon	43372755	43372817	1000	-	.	gene_id "MSTRG.5686"; transcript_id "MSTRG.5686.4"; exon_number "3";
10	StringTie	exon	43374755	43374888	1000	-	.	gene_id "MSTRG.5686"; transcript_id "MSTRG.5686.4"; exon_number "4";
10	StringTie	exon	43375807	43375891	1000	-	.	gene_id "MSTRG.5686"; transcript_id "MSTRG.5686.4"; exon_number "5";
10	StringTie	transcript	43370697	43438402	1000	-	.	gene_id "MSTRG.5686"; transcript_id "MSTRG.5686.5";
10	StringTie	exon	43370697	43370752	1000	-	.	gene_id "MSTRG.5686"; transcript_id "MSTRG.5686.5"; exon_number "1";
10	StringTie	exon	43372755	43372817	1000	-	.	gene_id "MSTRG.5686"; transcript_id "MSTRG.5686.5"; exon_number "2";
10	StringTie	exon	43374757	43374888	1000	-	.	gene_id "MSTRG.5686"; transcript_id "MSTRG.5686.5"; exon_number "3";
10	StringTie	exon	43376764	43376836	1000	-	.	gene_id "MSTRG.5686"; transcript_id "MSTRG.5686.5"; exon_number "4";
10	StringTie	exon	43377225	43377267	1000	-	.	gene_id "MSTRG.5686"; transcript_id "MSTRG.5686.5"; exon_number "5";
10	StringTie	exon	43377645	43377692	1000	-	.	gene_id "MSTRG.5686"; transcript_id "MSTRG.5686.5"; exon_number "6";
10	StringTie	exon	43381910	43381965	1000	-	.	gene_id "MSTRG.5686"; transcript_id "MSTRG.5686.5"; exon_number "7";
10	StringTie	exon	43384112	43384176	1000	-	.	gene_id "MSTRG.5686"; transcript_id "MSTRG.5686.5"; exon_number "8";
10	StringTie	exon	43384628	43384718	1000	-	.	gene_id "MSTRG.5686"; transcript_id "MSTRG.5686.5"; exon_number "9";
10	StringTie	exon	43410243	43410300	1000	-	.	gene_id "MSTRG.5686"; transcript_id "MSTRG.5686.5"; exon_number "10";
10	StringTie	exon	43437680	43437896	1000	-	.	gene_id "MSTRG.5686"; transcript_id "MSTRG.5686.5"; exon_number "11";
10	StringTie	exon	43438103	43438402	1000	-	.	gene_id "MSTRG.5686"; transcript_id "MSTRG.5686.5"; exon_number "12";
10	StringTie	transcript	43370697	43438402	1000	-	.	gene_id "MSTRG.5686"; transcript_id "MSTRG.5686.6";
10	StringTie	exon	43370697	43370752	1000	-	.	gene_id "MSTRG.5686"; transcript_id "MSTRG.5686.6"; exon_number "1";
10	StringTie	exon	43372755	43372817	1000	-	.	gene_id "MSTRG.5686"; transcript_id "MSTRG.5686.6"; exon_number "2";
10	StringTie	exon	43374757	43374888	1000	-	.	gene_id "MSTRG.5686"; transcript_id "MSTRG.5686.6"; exon_number "3";
10	StringTie	exon	43376764	43376836	1000	-	.	gene_id "MSTRG.5686"; transcript_id "MSTRG.5686.6"; exon_number "4";
10	StringTie	exon	43377225	43377267	1000	-	.	gene_id "MSTRG.5686"; transcript_id "MSTRG.5686.6"; exon_number "5";
10	StringTie	exon	43377645	43377692	1000	-	.	gene_id "MSTRG.5686"; transcript_id "MSTRG.5686.6"; exon_number "6";
10	StringTie	exon	43381910	43381965	1000	-	.	gene_id "MSTRG.5686"; transcript_id "MSTRG.5686.6"; exon_number "7";
10	StringTie	exon	43384112	43384176	1000	-	.	gene_id "MSTRG.5686"; transcript_id "MSTRG.5686.6"; exon_number "8";
10	StringTie	exon	43384628	43384718	1000	-	.	gene_id "MSTRG.5686"; transcript_id "MSTRG.5686.6"; exon_number "9";
10	StringTie	exon	43410243	43410300	1000	-	.	gene_id "MSTRG.5686"; transcript_id "MSTRG.5686.6"; exon_number "10";
10	StringTie	exon	43437680	43437896	1000	-	.	gene_id "MSTRG.5686"; transcript_id "MSTRG.5686.6"; exon_number "11";
10	StringTie	exon	43437974	43438402	1000	-	.	gene_id "MSTRG.5686"; transcript_id "MSTRG.5686.6"; exon_number "12";
10	StringTie	transcript	43374814	43438402	1000	-	.	gene_id "MSTRG.5686"; transcript_id "MSTRG.5686.8";
10	StringTie	exon	43374814	43374888	1000	-	.	gene_id "MSTRG.5686"; transcript_id "MSTRG.5686.8"; exon_number "1";
10	StringTie	exon	43384112	43384176	1000	-	.	gene_id "MSTRG.5686"; transcript_id "MSTRG.5686.8"; exon_number "2";
10	StringTie	exon	43384628	43384718	1000	-	.	gene_id "MSTRG.5686"; transcript_id "MSTRG.5686.8"; exon_number "3";
10	StringTie	exon	43410243	43410300	1000	-	.	gene_id "MSTRG.5686"; transcript_id "MSTRG.5686.8"; exon_number "4";
10	StringTie	exon	43437680	43437896	1000	-	.	gene_id "MSTRG.5686"; transcript_id "MSTRG.5686.8"; exon_number "5";
10	StringTie	exon	43438152	43438402	1000	-	.	gene_id "MSTRG.5686"; transcript_id "MSTRG.5686.8"; exon_number "6";
10	StringTie	transcript	43377184	43438402	1000	-	.	gene_id "MSTRG.5686"; transcript_id "MSTRG.5686.9";
10	StringTie	exon	43377184	43377267	1000	-	.	gene_id "MSTRG.5686"; transcript_id "MSTRG.5686.9"; exon_number "1";
10	StringTie	exon	43377645	43377692	1000	-	.	gene_id "MSTRG.5686"; transcript_id "MSTRG.5686.9"; exon_number "2";
10	StringTie	exon	43381910	43381965	1000	-	.	gene_id "MSTRG.5686"; transcript_id "MSTRG.5686.9"; exon_number "3";
10	StringTie	exon	43384112	43384176	1000	-	.	gene_id "MSTRG.5686"; transcript_id "MSTRG.5686.9"; exon_number "4";
10	StringTie	exon	43384628	43384718	1000	-	.	gene_id "MSTRG.5686"; transcript_id "MSTRG.5686.9"; exon_number "5";
10	StringTie	exon	43437680	43437896	1000	-	.	gene_id "MSTRG.5686"; transcript_id "MSTRG.5686.9"; exon_number "6";
10	StringTie	exon	43438152	43438402	1000	-	.	gene_id "MSTRG.5686"; transcript_id "MSTRG.5686.9"; exon_number "7";
10	StringTie	transcript	43377225	43438402	1000	-	.	gene_id "MSTRG.5686"; transcript_id "MSTRG.5686.10";
10	StringTie	exon	43377225	43377267	1000	-	.	gene_id "MSTRG.5686"; transcript_id "MSTRG.5686.10"; exon_number "1";
10	StringTie	exon	43377645	43377692	1000	-	.	gene_id "MSTRG.5686"; transcript_id "MSTRG.5686.10"; exon_number "2";
10	StringTie	exon	43381910	43381965	1000	-	.	gene_id "MSTRG.5686"; transcript_id "MSTRG.5686.10"; exon_number "3";
10	StringTie	exon	43410243	43410300	1000	-	.	gene_id "MSTRG.5686"; transcript_id "MSTRG.5686.10"; exon_number "4";
10	StringTie	exon	43437680	43437896	1000	-	.	gene_id "MSTRG.5686"; transcript_id "MSTRG.5686.10"; exon_number "5";
10	StringTie	exon	43438152	43438402	1000	-	.	gene_id "MSTRG.5686"; transcript_id "MSTRG.5686.10"; exon_number "6";
10	StringTie	transcript	43377602	43438402	1000	-	.	gene_id "MSTRG.5686"; transcript_id "MSTRG.5686.11";
10	StringTie	exon	43377602	43377692	1000	-	.	gene_id "MSTRG.5686"; transcript_id "MSTRG.5686.11"; exon_number "1";
10	StringTie	exon	43381910	43381965	1000	-	.	gene_id "MSTRG.5686"; transcript_id "MSTRG.5686.11"; exon_number "2";
10	StringTie	exon	43410243	43410300	1000	-	.	gene_id "MSTRG.5686"; transcript_id "MSTRG.5686.11"; exon_number "3";
10	StringTie	exon	43437680	43437896	1000	-	.	gene_id "MSTRG.5686"; transcript_id "MSTRG.5686.11"; exon_number "4";
10	StringTie	exon	43438103	43438402	1000	-	.	gene_id "MSTRG.5686"; transcript_id "MSTRG.5686.11"; exon_number "5";
10	StringTie	transcript	43377645	43438402	1000	-	.	gene_id "MSTRG.5686"; transcript_id "MSTRG.5686.12";
10	StringTie	exon	43377645	43377692	1000	-	.	gene_id "MSTRG.5686"; transcript_id "MSTRG.5686.12"; exon_number "1";
10	StringTie	exon	43381910	43381965	1000	-	.	gene_id "MSTRG.5686"; transcript_id "MSTRG.5686.12"; exon_number "2";
10	StringTie	exon	43384112	43384176	1000	-	.	gene_id "MSTRG.5686"; transcript_id "MSTRG.5686.12"; exon_number "3";
10	StringTie	exon	43384628	43384715	1000	-	.	gene_id "MSTRG.5686"; transcript_id "MSTRG.5686.12"; exon_number "4";
10	StringTie	exon	43410243	43410300	1000	-	.	gene_id "MSTRG.5686"; transcript_id "MSTRG.5686.12"; exon_number "5";
10	StringTie	exon	43437680	43437896	1000	-	.	gene_id "MSTRG.5686"; transcript_id "MSTRG.5686.12"; exon_number "6";
10	StringTie	exon	43438152	43438402	1000	-	.	gene_id "MSTRG.5686"; transcript_id "MSTRG.5686.12"; exon_number "7";
10	StringTie	transcript	43377645	43438402	1000	-	.	gene_id "MSTRG.5686"; transcript_id "MSTRG.5686.13";
10	StringTie	exon	43377645	43377692	1000	-	.	gene_id "MSTRG.5686"; transcript_id "MSTRG.5686.13"; exon_number "1";
10	StringTie	exon	43381910	43381965	1000	-	.	gene_id "MSTRG.5686"; transcript_id "MSTRG.5686.13"; exon_number "2";
10	StringTie	exon	43410243	43410300	1000	-	.	gene_id "MSTRG.5686"; transcript_id "MSTRG.5686.13"; exon_number "3";
10	StringTie	exon	43437680	43437896	1000	-	.	gene_id "MSTRG.5686"; transcript_id "MSTRG.5686.13"; exon_number "4";
10	StringTie	exon	43437974	43438402	1000	-	.	gene_id "MSTRG.5686"; transcript_id "MSTRG.5686.13"; exon_number "5";
10	StringTie	transcript	43381913	43438402	1000	-	.	gene_id "MSTRG.5686"; transcript_id "MSTRG.5686.14";
10	StringTie	exon	43381913	43381965	1000	-	.	gene_id "MSTRG.5686"; transcript_id "MSTRG.5686.14"; exon_number "1";
10	StringTie	exon	43384112	43384176	1000	-	.	gene_id "MSTRG.5686"; transcript_id "MSTRG.5686.14"; exon_number "2";
10	StringTie	exon	43384628	43384718	1000	-	.	gene_id "MSTRG.5686"; transcript_id "MSTRG.5686.14"; exon_number "3";
10	StringTie	exon	43410243	43410300	1000	-	.	gene_id "MSTRG.5686"; transcript_id "MSTRG.5686.14"; exon_number "4";
10	StringTie	exon	43437680	43437896	1000	-	.	gene_id "MSTRG.5686"; transcript_id "MSTRG.5686.14"; exon_number "5";
10	StringTie	exon	43438062	43438402	1000	-	.	gene_id "MSTRG.5686"; transcript_id "MSTRG.5686.14"; exon_number "6";
10	StringTie	transcript	43381913	43438402	1000	-	.	gene_id "MSTRG.5686"; transcript_id "MSTRG.5686.15";
10	StringTie	exon	43381913	43381965	1000	-	.	gene_id "MSTRG.5686"; transcript_id "MSTRG.5686.15"; exon_number "1";
10	StringTie	exon	43384112	43384176	1000	-	.	gene_id "MSTRG.5686"; transcript_id "MSTRG.5686.15"; exon_number "2";
10	StringTie	exon	43384628	43384718	1000	-	.	gene_id "MSTRG.5686"; transcript_id "MSTRG.5686.15"; exon_number "3";
10	StringTie	exon	43410243	43410300	1000	-	.	gene_id "MSTRG.5686"; transcript_id "MSTRG.5686.15"; exon_number "4";
10	StringTie	exon	43434351	43434452	1000	-	.	gene_id "MSTRG.5686"; transcript_id "MSTRG.5686.15"; exon_number "5";
10	StringTie	exon	43437680	43437896	1000	-	.	gene_id "MSTRG.5686"; transcript_id "MSTRG.5686.15"; exon_number "6";
10	StringTie	exon	43438152	43438402	1000	-	.	gene_id "MSTRG.5686"; transcript_id "MSTRG.5686.15"; exon_number "7";
10	StringTie	transcript	43384112	43438402	1000	-	.	gene_id "MSTRG.5686"; transcript_id "MSTRG.5686.16";
10	StringTie	exon	43384112	43384176	1000	-	.	gene_id "MSTRG.5686"; transcript_id "MSTRG.5686.16"; exon_number "1";
10	StringTie	exon	43410243	43410300	1000	-	.	gene_id "MSTRG.5686"; transcript_id "MSTRG.5686.16"; exon_number "2";
10	StringTie	exon	43437680	43437814	1000	-	.	gene_id "MSTRG.5686"; transcript_id "MSTRG.5686.16"; exon_number "3";
10	StringTie	exon	43437879	43437896	1000	-	.	gene_id "MSTRG.5686"; transcript_id "MSTRG.5686.16"; exon_number "4";
10	StringTie	exon	43438152	43438402	1000	-	.	gene_id "MSTRG.5686"; transcript_id "MSTRG.5686.16"; exon_number "5";
10	StringTie	transcript	43386849	43438402	1000	-	.	gene_id "MSTRG.5686"; transcript_id "MSTRG.5686.17";
10	StringTie	exon	43386849	43386943	1000	-	.	gene_id "MSTRG.5686"; transcript_id "MSTRG.5686.17"; exon_number "1";
10	StringTie	exon	43410243	43410300	1000	-	.	gene_id "MSTRG.5686"; transcript_id "MSTRG.5686.17"; exon_number "2";
10	StringTie	exon	43437680	43437896	1000	-	.	gene_id "MSTRG.5686"; transcript_id "MSTRG.5686.17"; exon_number "3";
10	StringTie	exon	43438152	43438402	1000	-	.	gene_id "MSTRG.5686"; transcript_id "MSTRG.5686.17"; exon_number "4";
10	StringTie	transcript	43403590	43438402	1000	-	.	gene_id "MSTRG.5686"; transcript_id "MSTRG.5686.18";
10	StringTie	exon	43403590	43403655	1000	-	.	gene_id "MSTRG.5686"; transcript_id "MSTRG.5686.18"; exon_number "1";
10	StringTie	exon	43410243	43410300	1000	-	.	gene_id "MSTRG.5686"; transcript_id "MSTRG.5686.18"; exon_number "2";
10	StringTie	exon	43437680	43437896	1000	-	.	gene_id "MSTRG.5686"; transcript_id "MSTRG.5686.18"; exon_number "3";
10	StringTie	exon	43438152	43438402	1000	-	.	gene_id "MSTRG.5686"; transcript_id "MSTRG.5686.18"; exon_number "4";
10	StringTie	transcript	43403593	43438402	1000	-	.	gene_id "MSTRG.5686"; transcript_id "MSTRG.5686.19";
10	StringTie	exon	43403593	43403655	1000	-	.	gene_id "MSTRG.5686"; transcript_id "MSTRG.5686.19"; exon_number "1";
10	StringTie	exon	43410243	43410300	1000	-	.	gene_id "MSTRG.5686"; transcript_id "MSTRG.5686.19"; exon_number "2";
10	StringTie	exon	43437680	43437896	1000	-	.	gene_id "MSTRG.5686"; transcript_id "MSTRG.5686.19"; exon_number "3";
10	StringTie	exon	43438103	43438402	1000	-	.	gene_id "MSTRG.5686"; transcript_id "MSTRG.5686.19"; exon_number "4";
10	StringTie	transcript	43403594	43438402	1000	-	.	gene_id "MSTRG.5686"; transcript_id "MSTRG.5686.20";
10	StringTie	exon	43403594	43403655	1000	-	.	gene_id "MSTRG.5686"; transcript_id "MSTRG.5686.20"; exon_number "1";
10	StringTie	exon	43410243	43410300	1000	-	.	gene_id "MSTRG.5686"; transcript_id "MSTRG.5686.20"; exon_number "2";
10	StringTie	exon	43437680	43437896	1000	-	.	gene_id "MSTRG.5686"; transcript_id "MSTRG.5686.20"; exon_number "3";
10	StringTie	exon	43437974	43438402	1000	-	.	gene_id "MSTRG.5686"; transcript_id "MSTRG.5686.20"; exon_number "4";
10	StringTie	transcript	43428475	43438402	1000	-	.	gene_id "MSTRG.5686"; transcript_id "MSTRG.5686.21";
10	StringTie	exon	43428475	43428578	1000	-	.	gene_id "MSTRG.5686"; transcript_id "MSTRG.5686.21"; exon_number "1";
10	StringTie	exon	43434351	43434452	1000	-	.	gene_id "MSTRG.5686"; transcript_id "MSTRG.5686.21"; exon_number "2";
10	StringTie	exon	43437680	43437896	1000	-	.	gene_id "MSTRG.5686"; transcript_id "MSTRG.5686.21"; exon_number "3";
10	StringTie	exon	43438152	43438402	1000	-	.	gene_id "MSTRG.5686"; transcript_id "MSTRG.5686.21"; exon_number "4";
10	StringTie	transcript	43434351	43438402	1000	-	.	gene_id "MSTRG.5686"; transcript_id "MSTRG.5686.22";
10	StringTie	exon	43434351	43434452	1000	-	.	gene_id "MSTRG.5686"; transcript_id "MSTRG.5686.22"; exon_number "1";
10	StringTie	exon	43437680	43437896	1000	-	.	gene_id "MSTRG.5686"; transcript_id "MSTRG.5686.22"; exon_number "2";
10	StringTie	exon	43438103	43438402	1000	-	.	gene_id "MSTRG.5686"; transcript_id "MSTRG.5686.22"; exon_number "3";
10	StringTie	transcript	43448694	43488033	1000	+	.	gene_id "MSTRG.5688"; transcript_id "MSTRG.5688.1";
10	StringTie	exon	43448694	43448954	1000	+	.	gene_id "MSTRG.5688"; transcript_id "MSTRG.5688.1"; exon_number "1";
10	StringTie	exon	43478750	43478997	1000	+	.	gene_id "MSTRG.5688"; transcript_id "MSTRG.5688.1"; exon_number "2";
10	StringTie	exon	43480991	43481125	1000	+	.	gene_id "MSTRG.5688"; transcript_id "MSTRG.5688.1"; exon_number "3";
10	StringTie	exon	43481569	43481673	1000	+	.	gene_id "MSTRG.5688"; transcript_id "MSTRG.5688.1"; exon_number "4";
10	StringTie	exon	43485700	43485750	1000	+	.	gene_id "MSTRG.5688"; transcript_id "MSTRG.5688.1"; exon_number "5";
10	StringTie	exon	43487977	43488033	1000	+	.	gene_id "MSTRG.5688"; transcript_id "MSTRG.5688.1"; exon_number "6";
10	StringTie	transcript	43524881	43555403	1000	-	.	gene_id "MSTRG.5694"; transcript_id "MSTRG.5694.1";
10	StringTie	exon	43524881	43524961	1000	-	.	gene_id "MSTRG.5694"; transcript_id "MSTRG.5694.1"; exon_number "1";
10	StringTie	exon	43555294	43555403	1000	-	.	gene_id "MSTRG.5694"; transcript_id "MSTRG.5694.1"; exon_number "2";
10	StringTie	transcript	43552202	43555403	1000	-	.	gene_id "MSTRG.5694"; transcript_id "MSTRG.5694.2";
10	StringTie	exon	43552202	43552645	1000	-	.	gene_id "MSTRG.5694"; transcript_id "MSTRG.5694.2"; exon_number "1";
10	StringTie	exon	43554912	43555403	1000	-	.	gene_id "MSTRG.5694"; transcript_id "MSTRG.5694.2"; exon_number "2";
10	StringTie	transcript	43552202	43553874	1000	-	.	gene_id "MSTRG.5694"; transcript_id "MSTRG.5694.3";
10	StringTie	exon	43552202	43552645	1000	-	.	gene_id "MSTRG.5694"; transcript_id "MSTRG.5694.3"; exon_number "1";
10	StringTie	exon	43553726	43553874	1000	-	.	gene_id "MSTRG.5694"; transcript_id "MSTRG.5694.3"; exon_number "2";
10	StringTie	transcript	43555439	43556263	1000	+	.	gene_id "MSTRG.5696"; transcript_id "MSTRG.5696.1";
10	StringTie	exon	43555439	43556263	1000	+	.	gene_id "MSTRG.5696"; transcript_id "MSTRG.5696.1"; exon_number "1";
10	StringTie	transcript	43607323	43607843	1000	-	.	gene_id "MSTRG.5700"; transcript_id "MSTRG.5700.1";
10	StringTie	exon	43607323	43607843	1000	-	.	gene_id "MSTRG.5700"; transcript_id "MSTRG.5700.1"; exon_number "1";
10	StringTie	transcript	43632087	43640710	1000	-	.	gene_id "MSTRG.5703"; transcript_id "MSTRG.5703.1";
10	StringTie	exon	43632087	43632208	1000	-	.	gene_id "MSTRG.5703"; transcript_id "MSTRG.5703.1"; exon_number "1";
10	StringTie	exon	43634202	43634340	1000	-	.	gene_id "MSTRG.5703"; transcript_id "MSTRG.5703.1"; exon_number "2";
10	StringTie	exon	43636360	43636449	1000	-	.	gene_id "MSTRG.5703"; transcript_id "MSTRG.5703.1"; exon_number "3";
10	StringTie	exon	43636826	43636936	1000	-	.	gene_id "MSTRG.5703"; transcript_id "MSTRG.5703.1"; exon_number "4";
10	StringTie	exon	43640140	43640314	1000	-	.	gene_id "MSTRG.5703"; transcript_id "MSTRG.5703.1"; exon_number "5";
10	StringTie	exon	43640568	43640710	1000	-	.	gene_id "MSTRG.5703"; transcript_id "MSTRG.5703.1"; exon_number "6";
10	StringTie	transcript	43646726	43700039	1000	-	.	gene_id "MSTRG.5706"; transcript_id "MSTRG.5706.1";
10	StringTie	exon	43646726	43646812	1000	-	.	gene_id "MSTRG.5706"; transcript_id "MSTRG.5706.1"; exon_number "1";
10	StringTie	exon	43648311	43648350	1000	-	.	gene_id "MSTRG.5706"; transcript_id "MSTRG.5706.1"; exon_number "2";
10	StringTie	exon	43664948	43665117	1000	-	.	gene_id "MSTRG.5706"; transcript_id "MSTRG.5706.1"; exon_number "3";
10	StringTie	exon	43679195	43679276	1000	-	.	gene_id "MSTRG.5706"; transcript_id "MSTRG.5706.1"; exon_number "4";
10	StringTie	exon	43690365	43690568	1000	-	.	gene_id "MSTRG.5706"; transcript_id "MSTRG.5706.1"; exon_number "5";
10	StringTie	exon	43699308	43699360	1000	-	.	gene_id "MSTRG.5706"; transcript_id "MSTRG.5706.1"; exon_number "6";
10	StringTie	exon	43699852	43700039	1000	-	.	gene_id "MSTRG.5706"; transcript_id "MSTRG.5706.1"; exon_number "7";
10	StringTie	transcript	43646755	43700039	1000	-	.	gene_id "MSTRG.5706"; transcript_id "MSTRG.5706.2";
10	StringTie	exon	43646755	43646812	1000	-	.	gene_id "MSTRG.5706"; transcript_id "MSTRG.5706.2"; exon_number "1";
10	StringTie	exon	43648311	43648350	1000	-	.	gene_id "MSTRG.5706"; transcript_id "MSTRG.5706.2"; exon_number "2";
10	StringTie	exon	43664948	43665117	1000	-	.	gene_id "MSTRG.5706"; transcript_id "MSTRG.5706.2"; exon_number "3";
10	StringTie	exon	43679195	43679276	1000	-	.	gene_id "MSTRG.5706"; transcript_id "MSTRG.5706.2"; exon_number "4";
10	StringTie	exon	43690365	43690568	1000	-	.	gene_id "MSTRG.5706"; transcript_id "MSTRG.5706.2"; exon_number "5";
10	StringTie	exon	43699852	43700039	1000	-	.	gene_id "MSTRG.5706"; transcript_id "MSTRG.5706.2"; exon_number "6";
10	StringTie	transcript	43646935	43700039	1000	-	.	gene_id "MSTRG.5706"; transcript_id "MSTRG.5706.3";
10	StringTie	exon	43646935	43647026	1000	-	.	gene_id "MSTRG.5706"; transcript_id "MSTRG.5706.3"; exon_number "1";
10	StringTie	exon	43648311	43648350	1000	-	.	gene_id "MSTRG.5706"; transcript_id "MSTRG.5706.3"; exon_number "2";
10	StringTie	exon	43664948	43665117	1000	-	.	gene_id "MSTRG.5706"; transcript_id "MSTRG.5706.3"; exon_number "3";
10	StringTie	exon	43679195	43679276	1000	-	.	gene_id "MSTRG.5706"; transcript_id "MSTRG.5706.3"; exon_number "4";
10	StringTie	exon	43690365	43690568	1000	-	.	gene_id "MSTRG.5706"; transcript_id "MSTRG.5706.3"; exon_number "5";
10	StringTie	exon	43699308	43699360	1000	-	.	gene_id "MSTRG.5706"; transcript_id "MSTRG.5706.3"; exon_number "6";
10	StringTie	exon	43699852	43700039	1000	-	.	gene_id "MSTRG.5706"; transcript_id "MSTRG.5706.3"; exon_number "7";
10	StringTie	transcript	43664948	43700039	1000	-	.	gene_id "MSTRG.5706"; transcript_id "MSTRG.5706.4";
10	StringTie	exon	43664948	43665117	1000	-	.	gene_id "MSTRG.5706"; transcript_id "MSTRG.5706.4"; exon_number "1";
10	StringTie	exon	43679195	43679276	1000	-	.	gene_id "MSTRG.5706"; transcript_id "MSTRG.5706.4"; exon_number "2";
10	StringTie	exon	43699308	43699360	1000	-	.	gene_id "MSTRG.5706"; transcript_id "MSTRG.5706.4"; exon_number "3";
10	StringTie	exon	43699852	43700039	1000	-	.	gene_id "MSTRG.5706"; transcript_id "MSTRG.5706.4"; exon_number "4";
10	StringTie	transcript	43665027	43700039	1000	-	.	gene_id "MSTRG.5706"; transcript_id "MSTRG.5706.5";
10	StringTie	exon	43665027	43665117	1000	-	.	gene_id "MSTRG.5706"; transcript_id "MSTRG.5706.5"; exon_number "1";
10	StringTie	exon	43666646	43666735	1000	-	.	gene_id "MSTRG.5706"; transcript_id "MSTRG.5706.5"; exon_number "2";
10	StringTie	exon	43679195	43679276	1000	-	.	gene_id "MSTRG.5706"; transcript_id "MSTRG.5706.5"; exon_number "3";
10	StringTie	exon	43690365	43690568	1000	-	.	gene_id "MSTRG.5706"; transcript_id "MSTRG.5706.5"; exon_number "4";
10	StringTie	exon	43699308	43699360	1000	-	.	gene_id "MSTRG.5706"; transcript_id "MSTRG.5706.5"; exon_number "5";
10	StringTie	exon	43699852	43700039	1000	-	.	gene_id "MSTRG.5706"; transcript_id "MSTRG.5706.5"; exon_number "6";
10	StringTie	transcript	43675150	43700039	1000	-	.	gene_id "MSTRG.5706"; transcript_id "MSTRG.5706.6";
10	StringTie	exon	43675150	43675203	1000	-	.	gene_id "MSTRG.5706"; transcript_id "MSTRG.5706.6"; exon_number "1";
10	StringTie	exon	43679195	43679276	1000	-	.	gene_id "MSTRG.5706"; transcript_id "MSTRG.5706.6"; exon_number "2";
10	StringTie	exon	43690365	43690568	1000	-	.	gene_id "MSTRG.5706"; transcript_id "MSTRG.5706.6"; exon_number "3";
10	StringTie	exon	43699308	43699360	1000	-	.	gene_id "MSTRG.5706"; transcript_id "MSTRG.5706.6"; exon_number "4";
10	StringTie	exon	43699852	43700039	1000	-	.	gene_id "MSTRG.5706"; transcript_id "MSTRG.5706.6"; exon_number "5";
10	StringTie	transcript	43678205	43700039	1000	-	.	gene_id "MSTRG.5706"; transcript_id "MSTRG.5706.7";
10	StringTie	exon	43678205	43678273	1000	-	.	gene_id "MSTRG.5706"; transcript_id "MSTRG.5706.7"; exon_number "1";
10	StringTie	exon	43679195	43679276	1000	-	.	gene_id "MSTRG.5706"; transcript_id "MSTRG.5706.7"; exon_number "2";
10	StringTie	exon	43690365	43690568	1000	-	.	gene_id "MSTRG.5706"; transcript_id "MSTRG.5706.7"; exon_number "3";
10	StringTie	exon	43699308	43699360	1000	-	.	gene_id "MSTRG.5706"; transcript_id "MSTRG.5706.7"; exon_number "4";
10	StringTie	exon	43699852	43700039	1000	-	.	gene_id "MSTRG.5706"; transcript_id "MSTRG.5706.7"; exon_number "5";
10	StringTie	transcript	43679146	43700039	1000	-	.	gene_id "MSTRG.5706"; transcript_id "MSTRG.5706.8";
10	StringTie	exon	43679146	43679276	1000	-	.	gene_id "MSTRG.5706"; transcript_id "MSTRG.5706.8"; exon_number "1";
10	StringTie	exon	43690365	43690568	1000	-	.	gene_id "MSTRG.5706"; transcript_id "MSTRG.5706.8"; exon_number "2";
10	StringTie	exon	43699308	43699445	1000	-	.	gene_id "MSTRG.5706"; transcript_id "MSTRG.5706.8"; exon_number "3";
10	StringTie	exon	43699852	43700039	1000	-	.	gene_id "MSTRG.5706"; transcript_id "MSTRG.5706.8"; exon_number "4";
10	StringTie	transcript	43734427	43748761	1000	+	.	gene_id "MSTRG.5707"; transcript_id "MSTRG.5707.1";
10	StringTie	exon	43734427	43734543	1000	+	.	gene_id "MSTRG.5707"; transcript_id "MSTRG.5707.1"; exon_number "1";
10	StringTie	exon	43739500	43739627	1000	+	.	gene_id "MSTRG.5707"; transcript_id "MSTRG.5707.1"; exon_number "2";
10	StringTie	exon	43740713	43740815	1000	+	.	gene_id "MSTRG.5707"; transcript_id "MSTRG.5707.1"; exon_number "3";
10	StringTie	exon	43742508	43742627	1000	+	.	gene_id "MSTRG.5707"; transcript_id "MSTRG.5707.1"; exon_number "4";
10	StringTie	exon	43744560	43744590	1000	+	.	gene_id "MSTRG.5707"; transcript_id "MSTRG.5707.1"; exon_number "5";
10	StringTie	exon	43747931	43747976	1000	+	.	gene_id "MSTRG.5707"; transcript_id "MSTRG.5707.1"; exon_number "6";
10	StringTie	exon	43748127	43748256	1000	+	.	gene_id "MSTRG.5707"; transcript_id "MSTRG.5707.1"; exon_number "7";
10	StringTie	exon	43748680	43748761	1000	+	.	gene_id "MSTRG.5707"; transcript_id "MSTRG.5707.1"; exon_number "8";
10	StringTie	transcript	43734427	43744671	1000	+	.	gene_id "MSTRG.5707"; transcript_id "MSTRG.5707.2";
10	StringTie	exon	43734427	43734543	1000	+	.	gene_id "MSTRG.5707"; transcript_id "MSTRG.5707.2"; exon_number "1";
10	StringTie	exon	43742508	43742627	1000	+	.	gene_id "MSTRG.5707"; transcript_id "MSTRG.5707.2"; exon_number "2";
10	StringTie	exon	43744560	43744671	1000	+	.	gene_id "MSTRG.5707"; transcript_id "MSTRG.5707.2"; exon_number "3";
10	StringTie	transcript	43743202	43743822	1000	-	.	gene_id "MSTRG.5709"; transcript_id "MSTRG.5709.1";
10	StringTie	exon	43743202	43743822	1000	-	.	gene_id "MSTRG.5709"; transcript_id "MSTRG.5709.1"; exon_number "1";
10	StringTie	transcript	43766418	43797596	1000	-	.	gene_id "MSTRG.5715"; transcript_id "MSTRG.5715.1";
10	StringTie	exon	43766418	43766581	1000	-	.	gene_id "MSTRG.5715"; transcript_id "MSTRG.5715.1"; exon_number "1";
10	StringTie	exon	43766921	43767067	1000	-	.	gene_id "MSTRG.5715"; transcript_id "MSTRG.5715.1"; exon_number "2";
10	StringTie	exon	43767757	43767849	1000	-	.	gene_id "MSTRG.5715"; transcript_id "MSTRG.5715.1"; exon_number "3";
10	StringTie	exon	43768374	43768517	1000	-	.	gene_id "MSTRG.5715"; transcript_id "MSTRG.5715.1"; exon_number "4";
10	StringTie	exon	43773075	43773157	1000	-	.	gene_id "MSTRG.5715"; transcript_id "MSTRG.5715.1"; exon_number "5";
10	StringTie	exon	43773678	43773789	1000	-	.	gene_id "MSTRG.5715"; transcript_id "MSTRG.5715.1"; exon_number "6";
10	StringTie	exon	43777581	43777712	1000	-	.	gene_id "MSTRG.5715"; transcript_id "MSTRG.5715.1"; exon_number "7";
10	StringTie	exon	43786096	43786199	1000	-	.	gene_id "MSTRG.5715"; transcript_id "MSTRG.5715.1"; exon_number "8";
10	StringTie	exon	43788215	43788293	1000	-	.	gene_id "MSTRG.5715"; transcript_id "MSTRG.5715.1"; exon_number "9";
10	StringTie	exon	43791249	43791350	1000	-	.	gene_id "MSTRG.5715"; transcript_id "MSTRG.5715.1"; exon_number "10";
10	StringTie	exon	43797079	43797596	1000	-	.	gene_id "MSTRG.5715"; transcript_id "MSTRG.5715.1"; exon_number "11";
10	StringTie	transcript	43777680	43797596	1000	-	.	gene_id "MSTRG.5715"; transcript_id "MSTRG.5715.3";
10	StringTie	exon	43777680	43777712	1000	-	.	gene_id "MSTRG.5715"; transcript_id "MSTRG.5715.3"; exon_number "1";
10	StringTie	exon	43786096	43786160	1000	-	.	gene_id "MSTRG.5715"; transcript_id "MSTRG.5715.3"; exon_number "2";
10	StringTie	exon	43788215	43788293	1000	-	.	gene_id "MSTRG.5715"; transcript_id "MSTRG.5715.3"; exon_number "3";
10	StringTie	exon	43791249	43791350	1000	-	.	gene_id "MSTRG.5715"; transcript_id "MSTRG.5715.3"; exon_number "4";
10	StringTie	exon	43797079	43797596	1000	-	.	gene_id "MSTRG.5715"; transcript_id "MSTRG.5715.3"; exon_number "5";
10	StringTie	transcript	43796178	43807602	1000	+	.	gene_id "MSTRG.5716"; transcript_id "MSTRG.5716.1";
10	StringTie	exon	43796178	43796284	1000	+	.	gene_id "MSTRG.5716"; transcript_id "MSTRG.5716.1"; exon_number "1";
10	StringTie	exon	43802874	43802928	1000	+	.	gene_id "MSTRG.5716"; transcript_id "MSTRG.5716.1"; exon_number "2";
10	StringTie	exon	43807569	43807602	1000	+	.	gene_id "MSTRG.5716"; transcript_id "MSTRG.5716.1"; exon_number "3";
10	StringTie	transcript	43796183	43878908	1000	+	.	gene_id "MSTRG.5716"; transcript_id "MSTRG.5716.2";
10	StringTie	exon	43796183	43796284	1000	+	.	gene_id "MSTRG.5716"; transcript_id "MSTRG.5716.2"; exon_number "1";
10	StringTie	exon	43878707	43878908	1000	+	.	gene_id "MSTRG.5716"; transcript_id "MSTRG.5716.2"; exon_number "2";
10	StringTie	transcript	43796188	43830419	1000	+	.	gene_id "MSTRG.5716"; transcript_id "MSTRG.5716.3";
10	StringTie	exon	43796188	43796284	1000	+	.	gene_id "MSTRG.5716"; transcript_id "MSTRG.5716.3"; exon_number "1";
10	StringTie	exon	43802874	43802928	1000	+	.	gene_id "MSTRG.5716"; transcript_id "MSTRG.5716.3"; exon_number "2";
10	StringTie	exon	43827733	43827770	1000	+	.	gene_id "MSTRG.5716"; transcript_id "MSTRG.5716.3"; exon_number "3";
10	StringTie	exon	43828871	43828951	1000	+	.	gene_id "MSTRG.5716"; transcript_id "MSTRG.5716.3"; exon_number "4";
10	StringTie	exon	43830136	43830419	1000	+	.	gene_id "MSTRG.5716"; transcript_id "MSTRG.5716.3"; exon_number "5";
10	StringTie	transcript	43796188	43825225	1000	+	.	gene_id "MSTRG.5716"; transcript_id "MSTRG.5716.4";
10	StringTie	exon	43796188	43796284	1000	+	.	gene_id "MSTRG.5716"; transcript_id "MSTRG.5716.4"; exon_number "1";
10	StringTie	exon	43802874	43802928	1000	+	.	gene_id "MSTRG.5716"; transcript_id "MSTRG.5716.4"; exon_number "2";
10	StringTie	exon	43825106	43825225	1000	+	.	gene_id "MSTRG.5716"; transcript_id "MSTRG.5716.4"; exon_number "3";
10	StringTie	transcript	43796188	43825225	1000	+	.	gene_id "MSTRG.5716"; transcript_id "MSTRG.5716.5";
10	StringTie	exon	43796188	43796284	1000	+	.	gene_id "MSTRG.5716"; transcript_id "MSTRG.5716.5"; exon_number "1";
10	StringTie	exon	43825106	43825225	1000	+	.	gene_id "MSTRG.5716"; transcript_id "MSTRG.5716.5"; exon_number "2";
10	StringTie	transcript	43796188	43813429	1000	+	.	gene_id "MSTRG.5716"; transcript_id "MSTRG.5716.6";
10	StringTie	exon	43796188	43796284	1000	+	.	gene_id "MSTRG.5716"; transcript_id "MSTRG.5716.6"; exon_number "1";
10	StringTie	exon	43813176	43813429	1000	+	.	gene_id "MSTRG.5716"; transcript_id "MSTRG.5716.6"; exon_number "2";
10	StringTie	transcript	43796188	43891964	1000	+	.	gene_id "MSTRG.5716"; transcript_id "MSTRG.5716.7";
10	StringTie	exon	43796188	43796284	1000	+	.	gene_id "MSTRG.5716"; transcript_id "MSTRG.5716.7"; exon_number "1";
10	StringTie	exon	43891920	43891964	1000	+	.	gene_id "MSTRG.5716"; transcript_id "MSTRG.5716.7"; exon_number "2";
10	StringTie	transcript	43796205	43808122	1000	+	.	gene_id "MSTRG.5716"; transcript_id "MSTRG.5716.8";
10	StringTie	exon	43796205	43796284	1000	+	.	gene_id "MSTRG.5716"; transcript_id "MSTRG.5716.8"; exon_number "1";
10	StringTie	exon	43807603	43808122	1000	+	.	gene_id "MSTRG.5716"; transcript_id "MSTRG.5716.8"; exon_number "2";
10	StringTie	transcript	43796205	43830419	1000	+	.	gene_id "MSTRG.5716"; transcript_id "MSTRG.5716.9";
10	StringTie	exon	43796205	43796284	1000	+	.	gene_id "MSTRG.5716"; transcript_id "MSTRG.5716.9"; exon_number "1";
10	StringTie	exon	43827733	43827770	1000	+	.	gene_id "MSTRG.5716"; transcript_id "MSTRG.5716.9"; exon_number "2";
10	StringTie	exon	43828871	43828951	1000	+	.	gene_id "MSTRG.5716"; transcript_id "MSTRG.5716.9"; exon_number "3";
10	StringTie	exon	43830136	43830419	1000	+	.	gene_id "MSTRG.5716"; transcript_id "MSTRG.5716.9"; exon_number "4";
10	StringTie	transcript	43797449	43807658	1000	+	.	gene_id "MSTRG.5716"; transcript_id "MSTRG.5716.10";
10	StringTie	exon	43797449	43797710	1000	+	.	gene_id "MSTRG.5716"; transcript_id "MSTRG.5716.10"; exon_number "1";
10	StringTie	exon	43802874	43802928	1000	+	.	gene_id "MSTRG.5716"; transcript_id "MSTRG.5716.10"; exon_number "2";
10	StringTie	exon	43807603	43807658	1000	+	.	gene_id "MSTRG.5716"; transcript_id "MSTRG.5716.10"; exon_number "3";
10	StringTie	transcript	43797452	43798245	1000	+	.	gene_id "MSTRG.5716"; transcript_id "MSTRG.5716.11";
10	StringTie	exon	43797452	43797685	1000	+	.	gene_id "MSTRG.5716"; transcript_id "MSTRG.5716.11"; exon_number "1";
10	StringTie	exon	43798122	43798245	1000	+	.	gene_id "MSTRG.5716"; transcript_id "MSTRG.5716.11"; exon_number "2";
10	StringTie	transcript	43799356	43799673	1000	+	.	gene_id "MSTRG.5717"; transcript_id "MSTRG.5717.1";
10	StringTie	exon	43799356	43799673	1000	+	.	gene_id "MSTRG.5717"; transcript_id "MSTRG.5717.1"; exon_number "1";
10	StringTie	transcript	43847680	43864183	1000	-	.	gene_id "MSTRG.5720"; transcript_id "MSTRG.5720.1";
10	StringTie	exon	43847680	43847926	1000	-	.	gene_id "MSTRG.5720"; transcript_id "MSTRG.5720.1"; exon_number "1";
10	StringTie	exon	43849584	43849722	1000	-	.	gene_id "MSTRG.5720"; transcript_id "MSTRG.5720.1"; exon_number "2";
10	StringTie	exon	43851393	43851550	1000	-	.	gene_id "MSTRG.5720"; transcript_id "MSTRG.5720.1"; exon_number "3";
10	StringTie	exon	43863048	43863201	1000	-	.	gene_id "MSTRG.5720"; transcript_id "MSTRG.5720.1"; exon_number "4";
10	StringTie	exon	43863972	43864183	1000	-	.	gene_id "MSTRG.5720"; transcript_id "MSTRG.5720.1"; exon_number "5";
10	StringTie	transcript	43847681	43864183	1000	-	.	gene_id "MSTRG.5720"; transcript_id "MSTRG.5720.2";
10	StringTie	exon	43847681	43847926	1000	-	.	gene_id "MSTRG.5720"; transcript_id "MSTRG.5720.2"; exon_number "1";
10	StringTie	exon	43849584	43849722	1000	-	.	gene_id "MSTRG.5720"; transcript_id "MSTRG.5720.2"; exon_number "2";
10	StringTie	exon	43851393	43851538	1000	-	.	gene_id "MSTRG.5720"; transcript_id "MSTRG.5720.2"; exon_number "3";
10	StringTie	exon	43863048	43863201	1000	-	.	gene_id "MSTRG.5720"; transcript_id "MSTRG.5720.2"; exon_number "4";
10	StringTie	exon	43863972	43864183	1000	-	.	gene_id "MSTRG.5720"; transcript_id "MSTRG.5720.2"; exon_number "5";
10	StringTie	transcript	43943693	43944810	1000	-	.	gene_id "MSTRG.5722"; transcript_id "MSTRG.5722.1";
10	StringTie	exon	43943693	43944810	1000	-	.	gene_id "MSTRG.5722"; transcript_id "MSTRG.5722.1"; exon_number "1";
10	StringTie	transcript	43944938	43945088	1000	+	.	gene_id "MSTRG.5723"; transcript_id "MSTRG.5723.1";
10	StringTie	exon	43944938	43945088	1000	+	.	gene_id "MSTRG.5723"; transcript_id "MSTRG.5723.1"; exon_number "1";
10	StringTie	transcript	43950603	43951161	1000	-	.	gene_id "MSTRG.5726"; transcript_id "MSTRG.5726.1";
10	StringTie	exon	43950603	43951161	1000	-	.	gene_id "MSTRG.5726"; transcript_id "MSTRG.5726.1"; exon_number "1";
10	StringTie	transcript	43951274	43951730	1000	+	.	gene_id "MSTRG.5727"; transcript_id "MSTRG.5727.1";
10	StringTie	exon	43951274	43951730	1000	+	.	gene_id "MSTRG.5727"; transcript_id "MSTRG.5727.1"; exon_number "1";
10	StringTie	transcript	44057403	44069665	1000	+	.	gene_id "MSTRG.5738"; transcript_id "MSTRG.5738.1";
10	StringTie	exon	44057403	44057807	1000	+	.	gene_id "MSTRG.5738"; transcript_id "MSTRG.5738.1"; exon_number "1";
10	StringTie	exon	44060574	44060689	1000	+	.	gene_id "MSTRG.5738"; transcript_id "MSTRG.5738.1"; exon_number "2";
10	StringTie	exon	44061973	44062018	1000	+	.	gene_id "MSTRG.5738"; transcript_id "MSTRG.5738.1"; exon_number "3";
10	StringTie	exon	44064033	44064161	1000	+	.	gene_id "MSTRG.5738"; transcript_id "MSTRG.5738.1"; exon_number "4";
10	StringTie	exon	44066075	44066120	1000	+	.	gene_id "MSTRG.5738"; transcript_id "MSTRG.5738.1"; exon_number "5";
10	StringTie	exon	44066223	44066324	1000	+	.	gene_id "MSTRG.5738"; transcript_id "MSTRG.5738.1"; exon_number "6";
10	StringTie	exon	44066439	44066505	1000	+	.	gene_id "MSTRG.5738"; transcript_id "MSTRG.5738.1"; exon_number "7";
10	StringTie	exon	44069194	44069665	1000	+	.	gene_id "MSTRG.5738"; transcript_id "MSTRG.5738.1"; exon_number "8";
10	StringTie	transcript	44057413	44069665	1000	+	.	gene_id "MSTRG.5738"; transcript_id "MSTRG.5738.2";
10	StringTie	exon	44057413	44057807	1000	+	.	gene_id "MSTRG.5738"; transcript_id "MSTRG.5738.2"; exon_number "1";
10	StringTie	exon	44060574	44060689	1000	+	.	gene_id "MSTRG.5738"; transcript_id "MSTRG.5738.2"; exon_number "2";
10	StringTie	exon	44061973	44062018	1000	+	.	gene_id "MSTRG.5738"; transcript_id "MSTRG.5738.2"; exon_number "3";
10	StringTie	exon	44064033	44064161	1000	+	.	gene_id "MSTRG.5738"; transcript_id "MSTRG.5738.2"; exon_number "4";
10	StringTie	exon	44069194	44069665	1000	+	.	gene_id "MSTRG.5738"; transcript_id "MSTRG.5738.2"; exon_number "5";
10	StringTie	transcript	44057418	44069665	1000	+	.	gene_id "MSTRG.5738"; transcript_id "MSTRG.5738.3";
10	StringTie	exon	44057418	44057807	1000	+	.	gene_id "MSTRG.5738"; transcript_id "MSTRG.5738.3"; exon_number "1";
10	StringTie	exon	44060574	44060689	1000	+	.	gene_id "MSTRG.5738"; transcript_id "MSTRG.5738.3"; exon_number "2";
10	StringTie	exon	44061973	44062018	1000	+	.	gene_id "MSTRG.5738"; transcript_id "MSTRG.5738.3"; exon_number "3";
10	StringTie	exon	44064033	44064161	1000	+	.	gene_id "MSTRG.5738"; transcript_id "MSTRG.5738.3"; exon_number "4";
10	StringTie	exon	44066075	44066120	1000	+	.	gene_id "MSTRG.5738"; transcript_id "MSTRG.5738.3"; exon_number "5";
10	StringTie	exon	44066197	44066324	1000	+	.	gene_id "MSTRG.5738"; transcript_id "MSTRG.5738.3"; exon_number "6";
10	StringTie	exon	44066439	44066505	1000	+	.	gene_id "MSTRG.5738"; transcript_id "MSTRG.5738.3"; exon_number "7";
10	StringTie	exon	44069194	44069665	1000	+	.	gene_id "MSTRG.5738"; transcript_id "MSTRG.5738.3"; exon_number "8";
10	StringTie	transcript	44057418	44069665	1000	+	.	gene_id "MSTRG.5738"; transcript_id "MSTRG.5738.4";
10	StringTie	exon	44057418	44057807	1000	+	.	gene_id "MSTRG.5738"; transcript_id "MSTRG.5738.4"; exon_number "1";
10	StringTie	exon	44060574	44060689	1000	+	.	gene_id "MSTRG.5738"; transcript_id "MSTRG.5738.4"; exon_number "2";
10	StringTie	exon	44061973	44062018	1000	+	.	gene_id "MSTRG.5738"; transcript_id "MSTRG.5738.4"; exon_number "3";
10	StringTie	exon	44066075	44066120	1000	+	.	gene_id "MSTRG.5738"; transcript_id "MSTRG.5738.4"; exon_number "4";
10	StringTie	exon	44066223	44066324	1000	+	.	gene_id "MSTRG.5738"; transcript_id "MSTRG.5738.4"; exon_number "5";
10	StringTie	exon	44066439	44066505	1000	+	.	gene_id "MSTRG.5738"; transcript_id "MSTRG.5738.4"; exon_number "6";
10	StringTie	exon	44069194	44069665	1000	+	.	gene_id "MSTRG.5738"; transcript_id "MSTRG.5738.4"; exon_number "7";
10	StringTie	transcript	44057421	44063531	1000	+	.	gene_id "MSTRG.5738"; transcript_id "MSTRG.5738.5";
10	StringTie	exon	44057421	44057807	1000	+	.	gene_id "MSTRG.5738"; transcript_id "MSTRG.5738.5"; exon_number "1";
10	StringTie	exon	44060574	44060689	1000	+	.	gene_id "MSTRG.5738"; transcript_id "MSTRG.5738.5"; exon_number "2";
10	StringTie	exon	44061973	44062018	1000	+	.	gene_id "MSTRG.5738"; transcript_id "MSTRG.5738.5"; exon_number "3";
10	StringTie	exon	44063488	44063531	1000	+	.	gene_id "MSTRG.5738"; transcript_id "MSTRG.5738.5"; exon_number "4";
10	StringTie	transcript	44057440	44069665	1000	+	.	gene_id "MSTRG.5738"; transcript_id "MSTRG.5738.6";
10	StringTie	exon	44057440	44057807	1000	+	.	gene_id "MSTRG.5738"; transcript_id "MSTRG.5738.6"; exon_number "1";
10	StringTie	exon	44060574	44060689	1000	+	.	gene_id "MSTRG.5738"; transcript_id "MSTRG.5738.6"; exon_number "2";
10	StringTie	exon	44061973	44062018	1000	+	.	gene_id "MSTRG.5738"; transcript_id "MSTRG.5738.6"; exon_number "3";
10	StringTie	exon	44066075	44066120	1000	+	.	gene_id "MSTRG.5738"; transcript_id "MSTRG.5738.6"; exon_number "4";
10	StringTie	exon	44066439	44066505	1000	+	.	gene_id "MSTRG.5738"; transcript_id "MSTRG.5738.6"; exon_number "5";
10	StringTie	exon	44069194	44069665	1000	+	.	gene_id "MSTRG.5738"; transcript_id "MSTRG.5738.6"; exon_number "6";
10	StringTie	transcript	44057442	44064161	1000	+	.	gene_id "MSTRG.5738"; transcript_id "MSTRG.5738.7";
10	StringTie	exon	44057442	44057807	1000	+	.	gene_id "MSTRG.5738"; transcript_id "MSTRG.5738.7"; exon_number "1";
10	StringTie	exon	44061973	44062018	1000	+	.	gene_id "MSTRG.5738"; transcript_id "MSTRG.5738.7"; exon_number "2";
10	StringTie	exon	44064033	44064161	1000	+	.	gene_id "MSTRG.5738"; transcript_id "MSTRG.5738.7"; exon_number "3";
10	StringTie	transcript	44057458	44069665	1000	+	.	gene_id "MSTRG.5738"; transcript_id "MSTRG.5738.8";
10	StringTie	exon	44057458	44057807	1000	+	.	gene_id "MSTRG.5738"; transcript_id "MSTRG.5738.8"; exon_number "1";
10	StringTie	exon	44060574	44060689	1000	+	.	gene_id "MSTRG.5738"; transcript_id "MSTRG.5738.8"; exon_number "2";
10	StringTie	exon	44061973	44062018	1000	+	.	gene_id "MSTRG.5738"; transcript_id "MSTRG.5738.8"; exon_number "3";
10	StringTie	exon	44064033	44064161	1000	+	.	gene_id "MSTRG.5738"; transcript_id "MSTRG.5738.8"; exon_number "4";
10	StringTie	exon	44066075	44066120	1000	+	.	gene_id "MSTRG.5738"; transcript_id "MSTRG.5738.8"; exon_number "5";
10	StringTie	exon	44066439	44066505	1000	+	.	gene_id "MSTRG.5738"; transcript_id "MSTRG.5738.8"; exon_number "6";
10	StringTie	exon	44069194	44069665	1000	+	.	gene_id "MSTRG.5738"; transcript_id "MSTRG.5738.8"; exon_number "7";
10	StringTie	transcript	44092151	44092629	1000	-	.	gene_id "MSTRG.5740"; transcript_id "MSTRG.5740.1";
10	StringTie	exon	44092151	44092629	1000	-	.	gene_id "MSTRG.5740"; transcript_id "MSTRG.5740.1"; exon_number "1";
10	StringTie	transcript	44135239	44171555	1000	+	.	gene_id "MSTRG.5741"; transcript_id "MSTRG.5741.1";
10	StringTie	exon	44135239	44135385	1000	+	.	gene_id "MSTRG.5741"; transcript_id "MSTRG.5741.1"; exon_number "1";
10	StringTie	exon	44171167	44171555	1000	+	.	gene_id "MSTRG.5741"; transcript_id "MSTRG.5741.1"; exon_number "2";
10	StringTie	transcript	44135244	44208016	1000	+	.	gene_id "MSTRG.5741"; transcript_id "MSTRG.5741.2";
10	StringTie	exon	44135244	44135385	1000	+	.	gene_id "MSTRG.5741"; transcript_id "MSTRG.5741.2"; exon_number "1";
10	StringTie	exon	44200317	44200420	1000	+	.	gene_id "MSTRG.5741"; transcript_id "MSTRG.5741.2"; exon_number "2";
10	StringTie	exon	44207905	44208016	1000	+	.	gene_id "MSTRG.5741"; transcript_id "MSTRG.5741.2"; exon_number "3";
10	StringTie	transcript	44135250	44181329	1000	+	.	gene_id "MSTRG.5741"; transcript_id "MSTRG.5741.3";
10	StringTie	exon	44135250	44135385	1000	+	.	gene_id "MSTRG.5741"; transcript_id "MSTRG.5741.3"; exon_number "1";
10	StringTie	exon	44181297	44181329	1000	+	.	gene_id "MSTRG.5741"; transcript_id "MSTRG.5741.3"; exon_number "2";
10	StringTie	transcript	44135250	44218792	1000	+	.	gene_id "MSTRG.5741"; transcript_id "MSTRG.5741.4";
10	StringTie	exon	44135250	44135385	1000	+	.	gene_id "MSTRG.5741"; transcript_id "MSTRG.5741.4"; exon_number "1";
10	StringTie	exon	44218527	44218792	1000	+	.	gene_id "MSTRG.5741"; transcript_id "MSTRG.5741.4"; exon_number "2";
10	StringTie	transcript	44135250	44167933	1000	+	.	gene_id "MSTRG.5741"; transcript_id "MSTRG.5741.5";
10	StringTie	exon	44135250	44135385	1000	+	.	gene_id "MSTRG.5741"; transcript_id "MSTRG.5741.5"; exon_number "1";
10	StringTie	exon	44167877	44167933	1000	+	.	gene_id "MSTRG.5741"; transcript_id "MSTRG.5741.5"; exon_number "2";
10	StringTie	transcript	44135258	44251305	1000	+	.	gene_id "MSTRG.5741"; transcript_id "MSTRG.5741.6";
10	StringTie	exon	44135258	44135385	1000	+	.	gene_id "MSTRG.5741"; transcript_id "MSTRG.5741.6"; exon_number "1";
10	StringTie	exon	44249993	44250130	1000	+	.	gene_id "MSTRG.5741"; transcript_id "MSTRG.5741.6"; exon_number "2";
10	StringTie	exon	44251212	44251305	1000	+	.	gene_id "MSTRG.5741"; transcript_id "MSTRG.5741.6"; exon_number "3";
10	StringTie	transcript	44135258	44174267	1000	+	.	gene_id "MSTRG.5741"; transcript_id "MSTRG.5741.7";
10	StringTie	exon	44135258	44135385	1000	+	.	gene_id "MSTRG.5741"; transcript_id "MSTRG.5741.7"; exon_number "1";
10	StringTie	exon	44174256	44174267	1000	+	.	gene_id "MSTRG.5741"; transcript_id "MSTRG.5741.7"; exon_number "2";
10	StringTie	transcript	44252653	44309931	1000	-	.	gene_id "MSTRG.5743"; transcript_id "MSTRG.5743.1";
10	StringTie	exon	44252653	44252973	1000	-	.	gene_id "MSTRG.5743"; transcript_id "MSTRG.5743.1"; exon_number "1";
10	StringTie	exon	44309782	44309931	1000	-	.	gene_id "MSTRG.5743"; transcript_id "MSTRG.5743.1"; exon_number "2";
10	StringTie	transcript	44252654	44309931	1000	-	.	gene_id "MSTRG.5743"; transcript_id "MSTRG.5743.2";
10	StringTie	exon	44252654	44252973	1000	-	.	gene_id "MSTRG.5743"; transcript_id "MSTRG.5743.2"; exon_number "1";
10	StringTie	exon	44301405	44301492	1000	-	.	gene_id "MSTRG.5743"; transcript_id "MSTRG.5743.2"; exon_number "2";
10	StringTie	exon	44309782	44309931	1000	-	.	gene_id "MSTRG.5743"; transcript_id "MSTRG.5743.2"; exon_number "3";
10	StringTie	transcript	44252902	44300575	1000	-	.	gene_id "MSTRG.5743"; transcript_id "MSTRG.5743.3";
10	StringTie	exon	44252902	44252973	1000	-	.	gene_id "MSTRG.5743"; transcript_id "MSTRG.5743.3"; exon_number "1";
10	StringTie	exon	44300417	44300575	1000	-	.	gene_id "MSTRG.5743"; transcript_id "MSTRG.5743.3"; exon_number "2";
10	StringTie	transcript	44252908	44300575	1000	-	.	gene_id "MSTRG.5743"; transcript_id "MSTRG.5743.4";
10	StringTie	exon	44252908	44252973	1000	-	.	gene_id "MSTRG.5743"; transcript_id "MSTRG.5743.4"; exon_number "1";
10	StringTie	exon	44268579	44268749	1000	-	.	gene_id "MSTRG.5743"; transcript_id "MSTRG.5743.4"; exon_number "2";
10	StringTie	exon	44300417	44300575	1000	-	.	gene_id "MSTRG.5743"; transcript_id "MSTRG.5743.4"; exon_number "3";
10	StringTie	transcript	44252918	44309931	1000	-	.	gene_id "MSTRG.5743"; transcript_id "MSTRG.5743.5";
10	StringTie	exon	44252918	44252973	1000	-	.	gene_id "MSTRG.5743"; transcript_id "MSTRG.5743.5"; exon_number "1";
10	StringTie	exon	44268579	44268749	1000	-	.	gene_id "MSTRG.5743"; transcript_id "MSTRG.5743.5"; exon_number "2";
10	StringTie	exon	44309782	44309931	1000	-	.	gene_id "MSTRG.5743"; transcript_id "MSTRG.5743.5"; exon_number "3";
10	StringTie	transcript	44254482	44309931	1000	-	.	gene_id "MSTRG.5743"; transcript_id "MSTRG.5743.6";
10	StringTie	exon	44254482	44254795	1000	-	.	gene_id "MSTRG.5743"; transcript_id "MSTRG.5743.6"; exon_number "1";
10	StringTie	exon	44268579	44268749	1000	-	.	gene_id "MSTRG.5743"; transcript_id "MSTRG.5743.6"; exon_number "2";
10	StringTie	exon	44309782	44309931	1000	-	.	gene_id "MSTRG.5743"; transcript_id "MSTRG.5743.6"; exon_number "3";
10	StringTie	transcript	44254650	44309931	1000	-	.	gene_id "MSTRG.5743"; transcript_id "MSTRG.5743.7";
10	StringTie	exon	44254650	44254795	1000	-	.	gene_id "MSTRG.5743"; transcript_id "MSTRG.5743.7"; exon_number "1";
10	StringTie	exon	44268579	44268749	1000	-	.	gene_id "MSTRG.5743"; transcript_id "MSTRG.5743.7"; exon_number "2";
10	StringTie	exon	44301405	44301492	1000	-	.	gene_id "MSTRG.5743"; transcript_id "MSTRG.5743.7"; exon_number "3";
10	StringTie	exon	44309782	44309931	1000	-	.	gene_id "MSTRG.5743"; transcript_id "MSTRG.5743.7"; exon_number "4";
10	StringTie	transcript	44254710	44309931	1000	-	.	gene_id "MSTRG.5743"; transcript_id "MSTRG.5743.8";
10	StringTie	exon	44254710	44254795	1000	-	.	gene_id "MSTRG.5743"; transcript_id "MSTRG.5743.8"; exon_number "1";
10	StringTie	exon	44268579	44268749	1000	-	.	gene_id "MSTRG.5743"; transcript_id "MSTRG.5743.8"; exon_number "2";
10	StringTie	exon	44271365	44271448	1000	-	.	gene_id "MSTRG.5743"; transcript_id "MSTRG.5743.8"; exon_number "3";
10	StringTie	exon	44309782	44309931	1000	-	.	gene_id "MSTRG.5743"; transcript_id "MSTRG.5743.8"; exon_number "4";
10	StringTie	transcript	44254727	44300575	1000	-	.	gene_id "MSTRG.5743"; transcript_id "MSTRG.5743.9";
10	StringTie	exon	44254727	44254795	1000	-	.	gene_id "MSTRG.5743"; transcript_id "MSTRG.5743.9"; exon_number "1";
10	StringTie	exon	44300417	44300575	1000	-	.	gene_id "MSTRG.5743"; transcript_id "MSTRG.5743.9"; exon_number "2";
10	StringTie	transcript	44261566	44300575	1000	-	.	gene_id "MSTRG.5743"; transcript_id "MSTRG.5743.10";
10	StringTie	exon	44261566	44261693	1000	-	.	gene_id "MSTRG.5743"; transcript_id "MSTRG.5743.10"; exon_number "1";
10	StringTie	exon	44268579	44268749	1000	-	.	gene_id "MSTRG.5743"; transcript_id "MSTRG.5743.10"; exon_number "2";
10	StringTie	exon	44300417	44300575	1000	-	.	gene_id "MSTRG.5743"; transcript_id "MSTRG.5743.10"; exon_number "3";
10	StringTie	transcript	44296514	44309090	1000	+	.	gene_id "MSTRG.5744"; transcript_id "MSTRG.5744.1";
10	StringTie	exon	44296514	44296619	1000	+	.	gene_id "MSTRG.5744"; transcript_id "MSTRG.5744.1"; exon_number "1";
10	StringTie	exon	44297086	44297165	1000	+	.	gene_id "MSTRG.5744"; transcript_id "MSTRG.5744.1"; exon_number "2";
10	StringTie	exon	44308987	44309090	1000	+	.	gene_id "MSTRG.5744"; transcript_id "MSTRG.5744.1"; exon_number "3";
10	StringTie	transcript	44296522	44544993	1000	+	.	gene_id "MSTRG.5744"; transcript_id "MSTRG.5744.2";
10	StringTie	exon	44296522	44297165	1000	+	.	gene_id "MSTRG.5744"; transcript_id "MSTRG.5744.2"; exon_number "1";
10	StringTie	exon	44389063	44389126	1000	+	.	gene_id "MSTRG.5744"; transcript_id "MSTRG.5744.2"; exon_number "2";
10	StringTie	exon	44456419	44456493	1000	+	.	gene_id "MSTRG.5744"; transcript_id "MSTRG.5744.2"; exon_number "3";
10	StringTie	exon	44524581	44524825	1000	+	.	gene_id "MSTRG.5744"; transcript_id "MSTRG.5744.2"; exon_number "4";
10	StringTie	exon	44530489	44530579	1000	+	.	gene_id "MSTRG.5744"; transcript_id "MSTRG.5744.2"; exon_number "5";
10	StringTie	exon	44533654	44533733	1000	+	.	gene_id "MSTRG.5744"; transcript_id "MSTRG.5744.2"; exon_number "6";
10	StringTie	exon	44534704	44534780	1000	+	.	gene_id "MSTRG.5744"; transcript_id "MSTRG.5744.2"; exon_number "7";
10	StringTie	exon	44537432	44537618	1000	+	.	gene_id "MSTRG.5744"; transcript_id "MSTRG.5744.2"; exon_number "8";
10	StringTie	exon	44540864	44541019	1000	+	.	gene_id "MSTRG.5744"; transcript_id "MSTRG.5744.2"; exon_number "9";
10	StringTie	exon	44544928	44544993	1000	+	.	gene_id "MSTRG.5744"; transcript_id "MSTRG.5744.2"; exon_number "10";
10	StringTie	transcript	44296522	44524996	1000	+	.	gene_id "MSTRG.5744"; transcript_id "MSTRG.5744.3";
10	StringTie	exon	44296522	44296619	1000	+	.	gene_id "MSTRG.5744"; transcript_id "MSTRG.5744.3"; exon_number "1";
10	StringTie	exon	44297086	44297165	1000	+	.	gene_id "MSTRG.5744"; transcript_id "MSTRG.5744.3"; exon_number "2";
10	StringTie	exon	44456419	44456493	1000	+	.	gene_id "MSTRG.5744"; transcript_id "MSTRG.5744.3"; exon_number "3";
10	StringTie	exon	44524581	44524996	1000	+	.	gene_id "MSTRG.5744"; transcript_id "MSTRG.5744.3"; exon_number "4";
10	StringTie	transcript	44296788	44456558	1000	+	.	gene_id "MSTRG.5744"; transcript_id "MSTRG.5744.4";
10	StringTie	exon	44296788	44296890	1000	+	.	gene_id "MSTRG.5744"; transcript_id "MSTRG.5744.4"; exon_number "1";
10	StringTie	exon	44297086	44297165	1000	+	.	gene_id "MSTRG.5744"; transcript_id "MSTRG.5744.4"; exon_number "2";
10	StringTie	exon	44389063	44389126	1000	+	.	gene_id "MSTRG.5744"; transcript_id "MSTRG.5744.4"; exon_number "3";
10	StringTie	exon	44448058	44448170	1000	+	.	gene_id "MSTRG.5744"; transcript_id "MSTRG.5744.4"; exon_number "4";
10	StringTie	exon	44456419	44456558	1000	+	.	gene_id "MSTRG.5744"; transcript_id "MSTRG.5744.4"; exon_number "5";
10	StringTie	transcript	44296788	44544993	1000	+	.	gene_id "MSTRG.5744"; transcript_id "MSTRG.5744.5";
10	StringTie	exon	44296788	44296890	1000	+	.	gene_id "MSTRG.5744"; transcript_id "MSTRG.5744.5"; exon_number "1";
10	StringTie	exon	44297086	44297165	1000	+	.	gene_id "MSTRG.5744"; transcript_id "MSTRG.5744.5"; exon_number "2";
10	StringTie	exon	44389063	44389126	1000	+	.	gene_id "MSTRG.5744"; transcript_id "MSTRG.5744.5"; exon_number "3";
10	StringTie	exon	44456419	44456493	1000	+	.	gene_id "MSTRG.5744"; transcript_id "MSTRG.5744.5"; exon_number "4";
10	StringTie	exon	44524581	44524825	1000	+	.	gene_id "MSTRG.5744"; transcript_id "MSTRG.5744.5"; exon_number "5";
10	StringTie	exon	44530489	44530579	1000	+	.	gene_id "MSTRG.5744"; transcript_id "MSTRG.5744.5"; exon_number "6";
10	StringTie	exon	44533654	44533733	1000	+	.	gene_id "MSTRG.5744"; transcript_id "MSTRG.5744.5"; exon_number "7";
10	StringTie	exon	44534704	44534780	1000	+	.	gene_id "MSTRG.5744"; transcript_id "MSTRG.5744.5"; exon_number "8";
10	StringTie	exon	44537432	44537618	1000	+	.	gene_id "MSTRG.5744"; transcript_id "MSTRG.5744.5"; exon_number "9";
10	StringTie	exon	44540864	44541019	1000	+	.	gene_id "MSTRG.5744"; transcript_id "MSTRG.5744.5"; exon_number "10";
10	StringTie	exon	44544928	44544993	1000	+	.	gene_id "MSTRG.5744"; transcript_id "MSTRG.5744.5"; exon_number "11";
10	StringTie	transcript	44296788	44534927	1000	+	.	gene_id "MSTRG.5744"; transcript_id "MSTRG.5744.6";
10	StringTie	exon	44296788	44296890	1000	+	.	gene_id "MSTRG.5744"; transcript_id "MSTRG.5744.6"; exon_number "1";
10	StringTie	exon	44297086	44297165	1000	+	.	gene_id "MSTRG.5744"; transcript_id "MSTRG.5744.6"; exon_number "2";
10	StringTie	exon	44456419	44456493	1000	+	.	gene_id "MSTRG.5744"; transcript_id "MSTRG.5744.6"; exon_number "3";
10	StringTie	exon	44524581	44524825	1000	+	.	gene_id "MSTRG.5744"; transcript_id "MSTRG.5744.6"; exon_number "4";
10	StringTie	exon	44530489	44530579	1000	+	.	gene_id "MSTRG.5744"; transcript_id "MSTRG.5744.6"; exon_number "5";
10	StringTie	exon	44533654	44533757	1000	+	.	gene_id "MSTRG.5744"; transcript_id "MSTRG.5744.6"; exon_number "6";
10	StringTie	exon	44534704	44534927	1000	+	.	gene_id "MSTRG.5744"; transcript_id "MSTRG.5744.6"; exon_number "7";
10	StringTie	transcript	44296788	44309090	1000	+	.	gene_id "MSTRG.5744"; transcript_id "MSTRG.5744.7";
10	StringTie	exon	44296788	44296890	1000	+	.	gene_id "MSTRG.5744"; transcript_id "MSTRG.5744.7"; exon_number "1";
10	StringTie	exon	44297086	44297165	1000	+	.	gene_id "MSTRG.5744"; transcript_id "MSTRG.5744.7"; exon_number "2";
10	StringTie	exon	44308987	44309090	1000	+	.	gene_id "MSTRG.5744"; transcript_id "MSTRG.5744.7"; exon_number "3";
10	StringTie	transcript	44476988	44544993	1000	+	.	gene_id "MSTRG.5744"; transcript_id "MSTRG.5744.8";
10	StringTie	exon	44476988	44477142	1000	+	.	gene_id "MSTRG.5744"; transcript_id "MSTRG.5744.8"; exon_number "1";
10	StringTie	exon	44524581	44524825	1000	+	.	gene_id "MSTRG.5744"; transcript_id "MSTRG.5744.8"; exon_number "2";
10	StringTie	exon	44530489	44530579	1000	+	.	gene_id "MSTRG.5744"; transcript_id "MSTRG.5744.8"; exon_number "3";
10	StringTie	exon	44533654	44533733	1000	+	.	gene_id "MSTRG.5744"; transcript_id "MSTRG.5744.8"; exon_number "4";
10	StringTie	exon	44534704	44534780	1000	+	.	gene_id "MSTRG.5744"; transcript_id "MSTRG.5744.8"; exon_number "5";
10	StringTie	exon	44537432	44537618	1000	+	.	gene_id "MSTRG.5744"; transcript_id "MSTRG.5744.8"; exon_number "6";
10	StringTie	exon	44540864	44541019	1000	+	.	gene_id "MSTRG.5744"; transcript_id "MSTRG.5744.8"; exon_number "7";
10	StringTie	exon	44544928	44544993	1000	+	.	gene_id "MSTRG.5744"; transcript_id "MSTRG.5744.8"; exon_number "8";
10	StringTie	transcript	44476988	44544993	1000	+	.	gene_id "MSTRG.5744"; transcript_id "MSTRG.5744.9";
10	StringTie	exon	44476988	44477142	1000	+	.	gene_id "MSTRG.5744"; transcript_id "MSTRG.5744.9"; exon_number "1";
10	StringTie	exon	44524581	44524825	1000	+	.	gene_id "MSTRG.5744"; transcript_id "MSTRG.5744.9"; exon_number "2";
10	StringTie	exon	44530489	44530579	1000	+	.	gene_id "MSTRG.5744"; transcript_id "MSTRG.5744.9"; exon_number "3";
10	StringTie	exon	44533654	44533757	1000	+	.	gene_id "MSTRG.5744"; transcript_id "MSTRG.5744.9"; exon_number "4";
10	StringTie	exon	44534704	44534780	1000	+	.	gene_id "MSTRG.5744"; transcript_id "MSTRG.5744.9"; exon_number "5";
10	StringTie	exon	44537432	44537618	1000	+	.	gene_id "MSTRG.5744"; transcript_id "MSTRG.5744.9"; exon_number "6";
10	StringTie	exon	44540864	44541019	1000	+	.	gene_id "MSTRG.5744"; transcript_id "MSTRG.5744.9"; exon_number "7";
10	StringTie	exon	44544928	44544993	1000	+	.	gene_id "MSTRG.5744"; transcript_id "MSTRG.5744.9"; exon_number "8";
10	StringTie	transcript	44476988	44544993	1000	+	.	gene_id "MSTRG.5744"; transcript_id "MSTRG.5744.10";
10	StringTie	exon	44476988	44477142	1000	+	.	gene_id "MSTRG.5744"; transcript_id "MSTRG.5744.10"; exon_number "1";
10	StringTie	exon	44530489	44530579	1000	+	.	gene_id "MSTRG.5744"; transcript_id "MSTRG.5744.10"; exon_number "2";
10	StringTie	exon	44533654	44533733	1000	+	.	gene_id "MSTRG.5744"; transcript_id "MSTRG.5744.10"; exon_number "3";
10	StringTie	exon	44534704	44534780	1000	+	.	gene_id "MSTRG.5744"; transcript_id "MSTRG.5744.10"; exon_number "4";
10	StringTie	exon	44537432	44537618	1000	+	.	gene_id "MSTRG.5744"; transcript_id "MSTRG.5744.10"; exon_number "5";
10	StringTie	exon	44540864	44541019	1000	+	.	gene_id "MSTRG.5744"; transcript_id "MSTRG.5744.10"; exon_number "6";
10	StringTie	exon	44544928	44544993	1000	+	.	gene_id "MSTRG.5744"; transcript_id "MSTRG.5744.10"; exon_number "7";
10	StringTie	transcript	44476988	44544993	1000	+	.	gene_id "MSTRG.5744"; transcript_id "MSTRG.5744.11";
10	StringTie	exon	44476988	44477142	1000	+	.	gene_id "MSTRG.5744"; transcript_id "MSTRG.5744.11"; exon_number "1";
10	StringTie	exon	44530489	44530579	1000	+	.	gene_id "MSTRG.5744"; transcript_id "MSTRG.5744.11"; exon_number "2";
10	StringTie	exon	44533654	44533757	1000	+	.	gene_id "MSTRG.5744"; transcript_id "MSTRG.5744.11"; exon_number "3";
10	StringTie	exon	44534704	44534780	1000	+	.	gene_id "MSTRG.5744"; transcript_id "MSTRG.5744.11"; exon_number "4";
10	StringTie	exon	44537432	44537618	1000	+	.	gene_id "MSTRG.5744"; transcript_id "MSTRG.5744.11"; exon_number "5";
10	StringTie	exon	44540864	44541019	1000	+	.	gene_id "MSTRG.5744"; transcript_id "MSTRG.5744.11"; exon_number "6";
10	StringTie	exon	44544928	44544993	1000	+	.	gene_id "MSTRG.5744"; transcript_id "MSTRG.5744.11"; exon_number "7";
10	StringTie	transcript	44476995	44528783	1000	+	.	gene_id "MSTRG.5744"; transcript_id "MSTRG.5744.12";
10	StringTie	exon	44476995	44477142	1000	+	.	gene_id "MSTRG.5744"; transcript_id "MSTRG.5744.12"; exon_number "1";
10	StringTie	exon	44524581	44524825	1000	+	.	gene_id "MSTRG.5744"; transcript_id "MSTRG.5744.12"; exon_number "2";
10	StringTie	exon	44528740	44528783	1000	+	.	gene_id "MSTRG.5744"; transcript_id "MSTRG.5744.12"; exon_number "3";
10	StringTie	transcript	44476995	44537607	1000	+	.	gene_id "MSTRG.5744"; transcript_id "MSTRG.5744.13";
10	StringTie	exon	44476995	44477142	1000	+	.	gene_id "MSTRG.5744"; transcript_id "MSTRG.5744.13"; exon_number "1";
10	StringTie	exon	44524581	44524825	1000	+	.	gene_id "MSTRG.5744"; transcript_id "MSTRG.5744.13"; exon_number "2";
10	StringTie	exon	44530489	44530579	1000	+	.	gene_id "MSTRG.5744"; transcript_id "MSTRG.5744.13"; exon_number "3";
10	StringTie	exon	44533654	44533733	1000	+	.	gene_id "MSTRG.5744"; transcript_id "MSTRG.5744.13"; exon_number "4";
10	StringTie	exon	44537432	44537607	1000	+	.	gene_id "MSTRG.5744"; transcript_id "MSTRG.5744.13"; exon_number "5";
10	StringTie	transcript	44477014	44535341	1000	+	.	gene_id "MSTRG.5744"; transcript_id "MSTRG.5744.14";
10	StringTie	exon	44477014	44477142	1000	+	.	gene_id "MSTRG.5744"; transcript_id "MSTRG.5744.14"; exon_number "1";
10	StringTie	exon	44524581	44524825	1000	+	.	gene_id "MSTRG.5744"; transcript_id "MSTRG.5744.14"; exon_number "2";
10	StringTie	exon	44530489	44530579	1000	+	.	gene_id "MSTRG.5744"; transcript_id "MSTRG.5744.14"; exon_number "3";
10	StringTie	exon	44533654	44533733	1000	+	.	gene_id "MSTRG.5744"; transcript_id "MSTRG.5744.14"; exon_number "4";
10	StringTie	exon	44534704	44534780	1000	+	.	gene_id "MSTRG.5744"; transcript_id "MSTRG.5744.14"; exon_number "5";
10	StringTie	exon	44535255	44535341	1000	+	.	gene_id "MSTRG.5744"; transcript_id "MSTRG.5744.14"; exon_number "6";
10	StringTie	transcript	44475863	44476859	1000	-	.	gene_id "MSTRG.5745"; transcript_id "MSTRG.5745.1";
10	StringTie	exon	44475863	44476176	1000	-	.	gene_id "MSTRG.5745"; transcript_id "MSTRG.5745.1"; exon_number "1";
10	StringTie	exon	44476365	44476859	1000	-	.	gene_id "MSTRG.5745"; transcript_id "MSTRG.5745.1"; exon_number "2";
10	StringTie	transcript	44602487	44614910	1000	-	.	gene_id "MSTRG.5752"; transcript_id "MSTRG.5752.1";
10	StringTie	exon	44602487	44602609	1000	-	.	gene_id "MSTRG.5752"; transcript_id "MSTRG.5752.1"; exon_number "1";
10	StringTie	exon	44614873	44614910	1000	-	.	gene_id "MSTRG.5752"; transcript_id "MSTRG.5752.1"; exon_number "2";
10	StringTie	transcript	44659825	44794818	1000	+	.	gene_id "MSTRG.5753"; transcript_id "MSTRG.5753.1";
10	StringTie	exon	44659825	44660172	1000	+	.	gene_id "MSTRG.5753"; transcript_id "MSTRG.5753.1"; exon_number "1";
10	StringTie	exon	44684523	44684563	1000	+	.	gene_id "MSTRG.5753"; transcript_id "MSTRG.5753.1"; exon_number "2";
10	StringTie	exon	44773837	44773950	1000	+	.	gene_id "MSTRG.5753"; transcript_id "MSTRG.5753.1"; exon_number "3";
10	StringTie	exon	44793713	44794818	1000	+	.	gene_id "MSTRG.5753"; transcript_id "MSTRG.5753.1"; exon_number "4";
10	StringTie	transcript	44659825	44794818	1000	+	.	gene_id "MSTRG.5753"; transcript_id "MSTRG.5753.2";
10	StringTie	exon	44659825	44660172	1000	+	.	gene_id "MSTRG.5753"; transcript_id "MSTRG.5753.2"; exon_number "1";
10	StringTie	exon	44773837	44773950	1000	+	.	gene_id "MSTRG.5753"; transcript_id "MSTRG.5753.2"; exon_number "2";
10	StringTie	exon	44793713	44794818	1000	+	.	gene_id "MSTRG.5753"; transcript_id "MSTRG.5753.2"; exon_number "3";
10	StringTie	transcript	44659827	44794818	1000	+	.	gene_id "MSTRG.5753"; transcript_id "MSTRG.5753.3";
10	StringTie	exon	44659827	44660172	1000	+	.	gene_id "MSTRG.5753"; transcript_id "MSTRG.5753.3"; exon_number "1";
10	StringTie	exon	44684527	44684563	1000	+	.	gene_id "MSTRG.5753"; transcript_id "MSTRG.5753.3"; exon_number "2";
10	StringTie	exon	44773837	44773950	1000	+	.	gene_id "MSTRG.5753"; transcript_id "MSTRG.5753.3"; exon_number "3";
10	StringTie	exon	44793713	44794818	1000	+	.	gene_id "MSTRG.5753"; transcript_id "MSTRG.5753.3"; exon_number "4";
10	StringTie	transcript	44659832	44794591	1000	+	.	gene_id "MSTRG.5753"; transcript_id "MSTRG.5753.4";
10	StringTie	exon	44659832	44660172	1000	+	.	gene_id "MSTRG.5753"; transcript_id "MSTRG.5753.4"; exon_number "1";
10	StringTie	exon	44667578	44667725	1000	+	.	gene_id "MSTRG.5753"; transcript_id "MSTRG.5753.4"; exon_number "2";
10	StringTie	exon	44684523	44684563	1000	+	.	gene_id "MSTRG.5753"; transcript_id "MSTRG.5753.4"; exon_number "3";
10	StringTie	exon	44773837	44773950	1000	+	.	gene_id "MSTRG.5753"; transcript_id "MSTRG.5753.4"; exon_number "4";
10	StringTie	exon	44793713	44794591	1000	+	.	gene_id "MSTRG.5753"; transcript_id "MSTRG.5753.4"; exon_number "5";
10	StringTie	transcript	44659832	44794591	1000	+	.	gene_id "MSTRG.5753"; transcript_id "MSTRG.5753.5";
10	StringTie	exon	44659832	44660172	1000	+	.	gene_id "MSTRG.5753"; transcript_id "MSTRG.5753.5"; exon_number "1";
10	StringTie	exon	44684523	44684563	1000	+	.	gene_id "MSTRG.5753"; transcript_id "MSTRG.5753.5"; exon_number "2";
10	StringTie	exon	44773837	44773950	1000	+	.	gene_id "MSTRG.5753"; transcript_id "MSTRG.5753.5"; exon_number "3";
10	StringTie	exon	44783188	44783294	1000	+	.	gene_id "MSTRG.5753"; transcript_id "MSTRG.5753.5"; exon_number "4";
10	StringTie	exon	44793713	44794591	1000	+	.	gene_id "MSTRG.5753"; transcript_id "MSTRG.5753.5"; exon_number "5";
10	StringTie	transcript	44659832	44794352	1000	+	.	gene_id "MSTRG.5753"; transcript_id "MSTRG.5753.6";
10	StringTie	exon	44659832	44660172	1000	+	.	gene_id "MSTRG.5753"; transcript_id "MSTRG.5753.6"; exon_number "1";
10	StringTie	exon	44684523	44684563	1000	+	.	gene_id "MSTRG.5753"; transcript_id "MSTRG.5753.6"; exon_number "2";
10	StringTie	exon	44713467	44713538	1000	+	.	gene_id "MSTRG.5753"; transcript_id "MSTRG.5753.6"; exon_number "3";
10	StringTie	exon	44773837	44773950	1000	+	.	gene_id "MSTRG.5753"; transcript_id "MSTRG.5753.6"; exon_number "4";
10	StringTie	exon	44793713	44794352	1000	+	.	gene_id "MSTRG.5753"; transcript_id "MSTRG.5753.6"; exon_number "5";
10	StringTie	transcript	44659840	44794591	1000	+	.	gene_id "MSTRG.5753"; transcript_id "MSTRG.5753.7";
10	StringTie	exon	44659840	44660526	1000	+	.	gene_id "MSTRG.5753"; transcript_id "MSTRG.5753.7"; exon_number "1";
10	StringTie	exon	44684523	44684563	1000	+	.	gene_id "MSTRG.5753"; transcript_id "MSTRG.5753.7"; exon_number "2";
10	StringTie	exon	44773837	44773950	1000	+	.	gene_id "MSTRG.5753"; transcript_id "MSTRG.5753.7"; exon_number "3";
10	StringTie	exon	44793713	44794591	1000	+	.	gene_id "MSTRG.5753"; transcript_id "MSTRG.5753.7"; exon_number "4";
10	StringTie	transcript	44659867	44787128	1000	+	.	gene_id "MSTRG.5753"; transcript_id "MSTRG.5753.8";
10	StringTie	exon	44659867	44660172	1000	+	.	gene_id "MSTRG.5753"; transcript_id "MSTRG.5753.8"; exon_number "1";
10	StringTie	exon	44684523	44684563	1000	+	.	gene_id "MSTRG.5753"; transcript_id "MSTRG.5753.8"; exon_number "2";
10	StringTie	exon	44773837	44773950	1000	+	.	gene_id "MSTRG.5753"; transcript_id "MSTRG.5753.8"; exon_number "3";
10	StringTie	exon	44787028	44787128	1000	+	.	gene_id "MSTRG.5753"; transcript_id "MSTRG.5753.8"; exon_number "4";
10	StringTie	transcript	44659918	44794352	1000	+	.	gene_id "MSTRG.5753"; transcript_id "MSTRG.5753.9";
10	StringTie	exon	44659918	44660172	1000	+	.	gene_id "MSTRG.5753"; transcript_id "MSTRG.5753.9"; exon_number "1";
10	StringTie	exon	44667578	44667725	1000	+	.	gene_id "MSTRG.5753"; transcript_id "MSTRG.5753.9"; exon_number "2";
10	StringTie	exon	44684527	44684563	1000	+	.	gene_id "MSTRG.5753"; transcript_id "MSTRG.5753.9"; exon_number "3";
10	StringTie	exon	44773837	44773950	1000	+	.	gene_id "MSTRG.5753"; transcript_id "MSTRG.5753.9"; exon_number "4";
10	StringTie	exon	44793713	44794352	1000	+	.	gene_id "MSTRG.5753"; transcript_id "MSTRG.5753.9"; exon_number "5";
10	StringTie	transcript	44659931	44794352	1000	+	.	gene_id "MSTRG.5753"; transcript_id "MSTRG.5753.10";
10	StringTie	exon	44659931	44660526	1000	+	.	gene_id "MSTRG.5753"; transcript_id "MSTRG.5753.10"; exon_number "1";
10	StringTie	exon	44684527	44684563	1000	+	.	gene_id "MSTRG.5753"; transcript_id "MSTRG.5753.10"; exon_number "2";
10	StringTie	exon	44773837	44773950	1000	+	.	gene_id "MSTRG.5753"; transcript_id "MSTRG.5753.10"; exon_number "3";
10	StringTie	exon	44793713	44794352	1000	+	.	gene_id "MSTRG.5753"; transcript_id "MSTRG.5753.10"; exon_number "4";
10	StringTie	transcript	44659940	44794352	1000	+	.	gene_id "MSTRG.5753"; transcript_id "MSTRG.5753.11";
10	StringTie	exon	44659940	44660172	1000	+	.	gene_id "MSTRG.5753"; transcript_id "MSTRG.5753.11"; exon_number "1";
10	StringTie	exon	44684523	44684563	1000	+	.	gene_id "MSTRG.5753"; transcript_id "MSTRG.5753.11"; exon_number "2";
10	StringTie	exon	44793713	44794352	1000	+	.	gene_id "MSTRG.5753"; transcript_id "MSTRG.5753.11"; exon_number "3";
10	StringTie	transcript	44659993	44733534	1000	+	.	gene_id "MSTRG.5753"; transcript_id "MSTRG.5753.12";
10	StringTie	exon	44659993	44660172	1000	+	.	gene_id "MSTRG.5753"; transcript_id "MSTRG.5753.12"; exon_number "1";
10	StringTie	exon	44684523	44684563	1000	+	.	gene_id "MSTRG.5753"; transcript_id "MSTRG.5753.12"; exon_number "2";
10	StringTie	exon	44733378	44733534	1000	+	.	gene_id "MSTRG.5753"; transcript_id "MSTRG.5753.12"; exon_number "3";
10	StringTie	transcript	44700004	44794818	1000	+	.	gene_id "MSTRG.5753"; transcript_id "MSTRG.5753.13";
10	StringTie	exon	44700004	44700155	1000	+	.	gene_id "MSTRG.5753"; transcript_id "MSTRG.5753.13"; exon_number "1";
10	StringTie	exon	44773837	44773950	1000	+	.	gene_id "MSTRG.5753"; transcript_id "MSTRG.5753.13"; exon_number "2";
10	StringTie	exon	44793713	44794818	1000	+	.	gene_id "MSTRG.5753"; transcript_id "MSTRG.5753.13"; exon_number "3";
10	StringTie	transcript	44701263	44794591	1000	+	.	gene_id "MSTRG.5753"; transcript_id "MSTRG.5753.14";
10	StringTie	exon	44701263	44701384	1000	+	.	gene_id "MSTRG.5753"; transcript_id "MSTRG.5753.14"; exon_number "1";
10	StringTie	exon	44773837	44773950	1000	+	.	gene_id "MSTRG.5753"; transcript_id "MSTRG.5753.14"; exon_number "2";
10	StringTie	exon	44793713	44794591	1000	+	.	gene_id "MSTRG.5753"; transcript_id "MSTRG.5753.14"; exon_number "3";
10	StringTie	transcript	44795242	44796905	1000	+	.	gene_id "MSTRG.5755"; transcript_id "MSTRG.5755.1";
10	StringTie	exon	44795242	44796905	1000	+	.	gene_id "MSTRG.5755"; transcript_id "MSTRG.5755.1"; exon_number "1";
10	StringTie	transcript	44809262	44834053	1000	+	.	gene_id "MSTRG.5756"; transcript_id "MSTRG.5756.1";
10	StringTie	exon	44809262	44809328	1000	+	.	gene_id "MSTRG.5756"; transcript_id "MSTRG.5756.1"; exon_number "1";
10	StringTie	exon	44809449	44809620	1000	+	.	gene_id "MSTRG.5756"; transcript_id "MSTRG.5756.1"; exon_number "2";
10	StringTie	exon	44833763	44834053	1000	+	.	gene_id "MSTRG.5756"; transcript_id "MSTRG.5756.1"; exon_number "3";
10	StringTie	transcript	44831820	44846619	1000	+	.	gene_id "MSTRG.5756"; transcript_id "MSTRG.5756.2";
10	StringTie	exon	44831820	44832019	1000	+	.	gene_id "MSTRG.5756"; transcript_id "MSTRG.5756.2"; exon_number "1";
10	StringTie	exon	44833763	44833887	1000	+	.	gene_id "MSTRG.5756"; transcript_id "MSTRG.5756.2"; exon_number "2";
10	StringTie	exon	44836691	44836790	1000	+	.	gene_id "MSTRG.5756"; transcript_id "MSTRG.5756.2"; exon_number "3";
10	StringTie	exon	44840947	44841036	1000	+	.	gene_id "MSTRG.5756"; transcript_id "MSTRG.5756.2"; exon_number "4";
10	StringTie	exon	44841929	44842017	1000	+	.	gene_id "MSTRG.5756"; transcript_id "MSTRG.5756.2"; exon_number "5";
10	StringTie	exon	44844048	44844116	1000	+	.	gene_id "MSTRG.5756"; transcript_id "MSTRG.5756.2"; exon_number "6";
10	StringTie	exon	44845988	44846036	1000	+	.	gene_id "MSTRG.5756"; transcript_id "MSTRG.5756.2"; exon_number "7";
10	StringTie	exon	44846144	44846619	1000	+	.	gene_id "MSTRG.5756"; transcript_id "MSTRG.5756.2"; exon_number "8";
10	StringTie	transcript	44831826	44846619	1000	+	.	gene_id "MSTRG.5756"; transcript_id "MSTRG.5756.3";
10	StringTie	exon	44831826	44832019	1000	+	.	gene_id "MSTRG.5756"; transcript_id "MSTRG.5756.3"; exon_number "1";
10	StringTie	exon	44833763	44833887	1000	+	.	gene_id "MSTRG.5756"; transcript_id "MSTRG.5756.3"; exon_number "2";
10	StringTie	exon	44836691	44836790	1000	+	.	gene_id "MSTRG.5756"; transcript_id "MSTRG.5756.3"; exon_number "3";
10	StringTie	exon	44840947	44841036	1000	+	.	gene_id "MSTRG.5756"; transcript_id "MSTRG.5756.3"; exon_number "4";
10	StringTie	exon	44841929	44842017	1000	+	.	gene_id "MSTRG.5756"; transcript_id "MSTRG.5756.3"; exon_number "5";
10	StringTie	exon	44844048	44844116	1000	+	.	gene_id "MSTRG.5756"; transcript_id "MSTRG.5756.3"; exon_number "6";
10	StringTie	exon	44845988	44846036	1000	+	.	gene_id "MSTRG.5756"; transcript_id "MSTRG.5756.3"; exon_number "7";
10	StringTie	exon	44846127	44846619	1000	+	.	gene_id "MSTRG.5756"; transcript_id "MSTRG.5756.3"; exon_number "8";
10	StringTie	transcript	44831826	44846619	1000	+	.	gene_id "MSTRG.5756"; transcript_id "MSTRG.5756.4";
10	StringTie	exon	44831826	44832019	1000	+	.	gene_id "MSTRG.5756"; transcript_id "MSTRG.5756.4"; exon_number "1";
10	StringTie	exon	44833763	44833887	1000	+	.	gene_id "MSTRG.5756"; transcript_id "MSTRG.5756.4"; exon_number "2";
10	StringTie	exon	44836691	44836790	1000	+	.	gene_id "MSTRG.5756"; transcript_id "MSTRG.5756.4"; exon_number "3";
10	StringTie	exon	44840947	44841036	1000	+	.	gene_id "MSTRG.5756"; transcript_id "MSTRG.5756.4"; exon_number "4";
10	StringTie	exon	44844048	44844116	1000	+	.	gene_id "MSTRG.5756"; transcript_id "MSTRG.5756.4"; exon_number "5";
10	StringTie	exon	44845988	44846036	1000	+	.	gene_id "MSTRG.5756"; transcript_id "MSTRG.5756.4"; exon_number "6";
10	StringTie	exon	44846144	44846619	1000	+	.	gene_id "MSTRG.5756"; transcript_id "MSTRG.5756.4"; exon_number "7";
10	StringTie	transcript	44831826	44846619	1000	+	.	gene_id "MSTRG.5756"; transcript_id "MSTRG.5756.5";
10	StringTie	exon	44831826	44832019	1000	+	.	gene_id "MSTRG.5756"; transcript_id "MSTRG.5756.5"; exon_number "1";
10	StringTie	exon	44833763	44833887	1000	+	.	gene_id "MSTRG.5756"; transcript_id "MSTRG.5756.5"; exon_number "2";
10	StringTie	exon	44836691	44836790	1000	+	.	gene_id "MSTRG.5756"; transcript_id "MSTRG.5756.5"; exon_number "3";
10	StringTie	exon	44840947	44841036	1000	+	.	gene_id "MSTRG.5756"; transcript_id "MSTRG.5756.5"; exon_number "4";
10	StringTie	exon	44844048	44844116	1000	+	.	gene_id "MSTRG.5756"; transcript_id "MSTRG.5756.5"; exon_number "5";
10	StringTie	exon	44845988	44846036	1000	+	.	gene_id "MSTRG.5756"; transcript_id "MSTRG.5756.5"; exon_number "6";
10	StringTie	exon	44846127	44846619	1000	+	.	gene_id "MSTRG.5756"; transcript_id "MSTRG.5756.5"; exon_number "7";
10	StringTie	transcript	44831829	44846619	1000	+	.	gene_id "MSTRG.5756"; transcript_id "MSTRG.5756.6";
10	StringTie	exon	44831829	44832019	1000	+	.	gene_id "MSTRG.5756"; transcript_id "MSTRG.5756.6"; exon_number "1";
10	StringTie	exon	44833763	44833887	1000	+	.	gene_id "MSTRG.5756"; transcript_id "MSTRG.5756.6"; exon_number "2";
10	StringTie	exon	44836691	44836790	1000	+	.	gene_id "MSTRG.5756"; transcript_id "MSTRG.5756.6"; exon_number "3";
10	StringTie	exon	44840947	44841036	1000	+	.	gene_id "MSTRG.5756"; transcript_id "MSTRG.5756.6"; exon_number "4";
10	StringTie	exon	44845988	44846036	1000	+	.	gene_id "MSTRG.5756"; transcript_id "MSTRG.5756.6"; exon_number "5";
10	StringTie	exon	44846144	44846619	1000	+	.	gene_id "MSTRG.5756"; transcript_id "MSTRG.5756.6"; exon_number "6";
10	StringTie	transcript	44831829	44846619	1000	+	.	gene_id "MSTRG.5756"; transcript_id "MSTRG.5756.7";
10	StringTie	exon	44831829	44832019	1000	+	.	gene_id "MSTRG.5756"; transcript_id "MSTRG.5756.7"; exon_number "1";
10	StringTie	exon	44833763	44833887	1000	+	.	gene_id "MSTRG.5756"; transcript_id "MSTRG.5756.7"; exon_number "2";
10	StringTie	exon	44836691	44836790	1000	+	.	gene_id "MSTRG.5756"; transcript_id "MSTRG.5756.7"; exon_number "3";
10	StringTie	exon	44840947	44841036	1000	+	.	gene_id "MSTRG.5756"; transcript_id "MSTRG.5756.7"; exon_number "4";
10	StringTie	exon	44841929	44842017	1000	+	.	gene_id "MSTRG.5756"; transcript_id "MSTRG.5756.7"; exon_number "5";
10	StringTie	exon	44845988	44846036	1000	+	.	gene_id "MSTRG.5756"; transcript_id "MSTRG.5756.7"; exon_number "6";
10	StringTie	exon	44846144	44846619	1000	+	.	gene_id "MSTRG.5756"; transcript_id "MSTRG.5756.7"; exon_number "7";
10	StringTie	transcript	44831835	44841036	1000	+	.	gene_id "MSTRG.5756"; transcript_id "MSTRG.5756.8";
10	StringTie	exon	44831835	44832019	1000	+	.	gene_id "MSTRG.5756"; transcript_id "MSTRG.5756.8"; exon_number "1";
10	StringTie	exon	44836691	44836790	1000	+	.	gene_id "MSTRG.5756"; transcript_id "MSTRG.5756.8"; exon_number "2";
10	StringTie	exon	44840947	44841036	1000	+	.	gene_id "MSTRG.5756"; transcript_id "MSTRG.5756.8"; exon_number "3";
10	StringTie	transcript	44831846	44846619	1000	+	.	gene_id "MSTRG.5756"; transcript_id "MSTRG.5756.9";
10	StringTie	exon	44831846	44832019	1000	+	.	gene_id "MSTRG.5756"; transcript_id "MSTRG.5756.9"; exon_number "1";
10	StringTie	exon	44833763	44833887	1000	+	.	gene_id "MSTRG.5756"; transcript_id "MSTRG.5756.9"; exon_number "2";
10	StringTie	exon	44836691	44836790	1000	+	.	gene_id "MSTRG.5756"; transcript_id "MSTRG.5756.9"; exon_number "3";
10	StringTie	exon	44840947	44841036	1000	+	.	gene_id "MSTRG.5756"; transcript_id "MSTRG.5756.9"; exon_number "4";
10	StringTie	exon	44846144	44846619	1000	+	.	gene_id "MSTRG.5756"; transcript_id "MSTRG.5756.9"; exon_number "5";
10	StringTie	transcript	44831857	44846619	1000	+	.	gene_id "MSTRG.5756"; transcript_id "MSTRG.5756.10";
10	StringTie	exon	44831857	44832019	1000	+	.	gene_id "MSTRG.5756"; transcript_id "MSTRG.5756.10"; exon_number "1";
10	StringTie	exon	44833763	44833837	1000	+	.	gene_id "MSTRG.5756"; transcript_id "MSTRG.5756.10"; exon_number "2";
10	StringTie	exon	44836691	44836790	1000	+	.	gene_id "MSTRG.5756"; transcript_id "MSTRG.5756.10"; exon_number "3";
10	StringTie	exon	44840947	44841036	1000	+	.	gene_id "MSTRG.5756"; transcript_id "MSTRG.5756.10"; exon_number "4";
10	StringTie	exon	44841929	44842017	1000	+	.	gene_id "MSTRG.5756"; transcript_id "MSTRG.5756.10"; exon_number "5";
10	StringTie	exon	44844048	44844116	1000	+	.	gene_id "MSTRG.5756"; transcript_id "MSTRG.5756.10"; exon_number "6";
10	StringTie	exon	44845988	44846036	1000	+	.	gene_id "MSTRG.5756"; transcript_id "MSTRG.5756.10"; exon_number "7";
10	StringTie	exon	44846144	44846619	1000	+	.	gene_id "MSTRG.5756"; transcript_id "MSTRG.5756.10"; exon_number "8";
10	StringTie	transcript	44846824	44847866	1000	-	.	gene_id "MSTRG.5757"; transcript_id "MSTRG.5757.1";
10	StringTie	exon	44846824	44847263	1000	-	.	gene_id "MSTRG.5757"; transcript_id "MSTRG.5757.1"; exon_number "1";
10	StringTie	exon	44847506	44847615	1000	-	.	gene_id "MSTRG.5757"; transcript_id "MSTRG.5757.1"; exon_number "2";
10	StringTie	exon	44847714	44847866	1000	-	.	gene_id "MSTRG.5757"; transcript_id "MSTRG.5757.1"; exon_number "3";
10	StringTie	transcript	44906593	44921226	1000	-	.	gene_id "MSTRG.5760"; transcript_id "MSTRG.5760.2";
10	StringTie	exon	44906593	44906701	1000	-	.	gene_id "MSTRG.5760"; transcript_id "MSTRG.5760.2"; exon_number "1";
10	StringTie	exon	44908126	44908371	1000	-	.	gene_id "MSTRG.5760"; transcript_id "MSTRG.5760.2"; exon_number "2";
10	StringTie	exon	44908787	44908936	1000	-	.	gene_id "MSTRG.5760"; transcript_id "MSTRG.5760.2"; exon_number "3";
10	StringTie	exon	44921179	44921226	1000	-	.	gene_id "MSTRG.5760"; transcript_id "MSTRG.5760.2"; exon_number "4";
10	StringTie	transcript	44912504	44913438	1000	+	.	gene_id "MSTRG.5761"; transcript_id "MSTRG.5761.1";
10	StringTie	exon	44912504	44913438	1000	+	.	gene_id "MSTRG.5761"; transcript_id "MSTRG.5761.1"; exon_number "1";
10	StringTie	transcript	44921661	44939212	1000	-	.	gene_id "MSTRG.5763"; transcript_id "MSTRG.5763.1";
10	StringTie	exon	44921661	44921863	1000	-	.	gene_id "MSTRG.5763"; transcript_id "MSTRG.5763.1"; exon_number "1";
10	StringTie	exon	44928744	44928976	1000	-	.	gene_id "MSTRG.5763"; transcript_id "MSTRG.5763.1"; exon_number "2";
10	StringTie	exon	44937912	44938220	1000	-	.	gene_id "MSTRG.5763"; transcript_id "MSTRG.5763.1"; exon_number "3";
10	StringTie	exon	44938868	44939212	1000	-	.	gene_id "MSTRG.5763"; transcript_id "MSTRG.5763.1"; exon_number "4";
10	StringTie	transcript	44927056	44929119	1000	+	.	gene_id "MSTRG.5764"; transcript_id "MSTRG.5764.1";
10	StringTie	exon	44927056	44927206	1000	+	.	gene_id "MSTRG.5764"; transcript_id "MSTRG.5764.1"; exon_number "1";
10	StringTie	exon	44928809	44929119	1000	+	.	gene_id "MSTRG.5764"; transcript_id "MSTRG.5764.1"; exon_number "2";
10	StringTie	transcript	44988689	45157865	1000	-	.	gene_id "MSTRG.5767"; transcript_id "MSTRG.5767.2";
10	StringTie	exon	44988689	44989062	1000	-	.	gene_id "MSTRG.5767"; transcript_id "MSTRG.5767.2"; exon_number "1";
10	StringTie	exon	44998986	44999229	1000	-	.	gene_id "MSTRG.5767"; transcript_id "MSTRG.5767.2"; exon_number "2";
10	StringTie	exon	45106392	45106433	1000	-	.	gene_id "MSTRG.5767"; transcript_id "MSTRG.5767.2"; exon_number "3";
10	StringTie	exon	45130894	45131009	1000	-	.	gene_id "MSTRG.5767"; transcript_id "MSTRG.5767.2"; exon_number "4";
10	StringTie	exon	45157031	45157238	1000	-	.	gene_id "MSTRG.5767"; transcript_id "MSTRG.5767.2"; exon_number "5";
10	StringTie	exon	45157750	45157865	1000	-	.	gene_id "MSTRG.5767"; transcript_id "MSTRG.5767.2"; exon_number "6";
10	StringTie	transcript	45022748	45157865	1000	-	.	gene_id "MSTRG.5767"; transcript_id "MSTRG.5767.3";
10	StringTie	exon	45022748	45022913	1000	-	.	gene_id "MSTRG.5767"; transcript_id "MSTRG.5767.3"; exon_number "1";
10	StringTie	exon	45106392	45106433	1000	-	.	gene_id "MSTRG.5767"; transcript_id "MSTRG.5767.3"; exon_number "2";
10	StringTie	exon	45130894	45131009	1000	-	.	gene_id "MSTRG.5767"; transcript_id "MSTRG.5767.3"; exon_number "3";
10	StringTie	exon	45157031	45157238	1000	-	.	gene_id "MSTRG.5767"; transcript_id "MSTRG.5767.3"; exon_number "4";
10	StringTie	exon	45157750	45157865	1000	-	.	gene_id "MSTRG.5767"; transcript_id "MSTRG.5767.3"; exon_number "5";
10	StringTie	transcript	45022836	45131100	1000	-	.	gene_id "MSTRG.5767"; transcript_id "MSTRG.5767.5";
10	StringTie	exon	45022836	45022939	1000	-	.	gene_id "MSTRG.5767"; transcript_id "MSTRG.5767.5"; exon_number "1";
10	StringTie	exon	45106392	45106433	1000	-	.	gene_id "MSTRG.5767"; transcript_id "MSTRG.5767.5"; exon_number "2";
10	StringTie	exon	45130894	45131100	1000	-	.	gene_id "MSTRG.5767"; transcript_id "MSTRG.5767.5"; exon_number "3";
10	StringTie	transcript	45022850	45157865	1000	-	.	gene_id "MSTRG.5767"; transcript_id "MSTRG.5767.6";
10	StringTie	exon	45022850	45022913	1000	-	.	gene_id "MSTRG.5767"; transcript_id "MSTRG.5767.6"; exon_number "1";
10	StringTie	exon	45061851	45061955	1000	-	.	gene_id "MSTRG.5767"; transcript_id "MSTRG.5767.6"; exon_number "2";
10	StringTie	exon	45106392	45106433	1000	-	.	gene_id "MSTRG.5767"; transcript_id "MSTRG.5767.6"; exon_number "3";
10	StringTie	exon	45130894	45131009	1000	-	.	gene_id "MSTRG.5767"; transcript_id "MSTRG.5767.6"; exon_number "4";
10	StringTie	exon	45157031	45157238	1000	-	.	gene_id "MSTRG.5767"; transcript_id "MSTRG.5767.6"; exon_number "5";
10	StringTie	exon	45157750	45157865	1000	-	.	gene_id "MSTRG.5767"; transcript_id "MSTRG.5767.6"; exon_number "6";
10	StringTie	transcript	45022854	45157865	1000	-	.	gene_id "MSTRG.5767"; transcript_id "MSTRG.5767.8";
10	StringTie	exon	45022854	45022913	1000	-	.	gene_id "MSTRG.5767"; transcript_id "MSTRG.5767.8"; exon_number "1";
10	StringTie	exon	45041614	45041647	1000	-	.	gene_id "MSTRG.5767"; transcript_id "MSTRG.5767.8"; exon_number "2";
10	StringTie	exon	45106392	45106433	1000	-	.	gene_id "MSTRG.5767"; transcript_id "MSTRG.5767.8"; exon_number "3";
10	StringTie	exon	45130894	45131009	1000	-	.	gene_id "MSTRG.5767"; transcript_id "MSTRG.5767.8"; exon_number "4";
10	StringTie	exon	45157750	45157865	1000	-	.	gene_id "MSTRG.5767"; transcript_id "MSTRG.5767.8"; exon_number "5";
10	StringTie	transcript	45022855	45157865	1000	-	.	gene_id "MSTRG.5767"; transcript_id "MSTRG.5767.10";
10	StringTie	exon	45022855	45022913	1000	-	.	gene_id "MSTRG.5767"; transcript_id "MSTRG.5767.10"; exon_number "1";
10	StringTie	exon	45130894	45131009	1000	-	.	gene_id "MSTRG.5767"; transcript_id "MSTRG.5767.10"; exon_number "2";
10	StringTie	exon	45157031	45157238	1000	-	.	gene_id "MSTRG.5767"; transcript_id "MSTRG.5767.10"; exon_number "3";
10	StringTie	exon	45157750	45157865	1000	-	.	gene_id "MSTRG.5767"; transcript_id "MSTRG.5767.10"; exon_number "4";
10	StringTie	transcript	45022878	45131100	1000	-	.	gene_id "MSTRG.5767"; transcript_id "MSTRG.5767.11";
10	StringTie	exon	45022878	45022913	1000	-	.	gene_id "MSTRG.5767"; transcript_id "MSTRG.5767.11"; exon_number "1";
10	StringTie	exon	45025623	45025667	1000	-	.	gene_id "MSTRG.5767"; transcript_id "MSTRG.5767.11"; exon_number "2";
10	StringTie	exon	45106392	45106433	1000	-	.	gene_id "MSTRG.5767"; transcript_id "MSTRG.5767.11"; exon_number "3";
10	StringTie	exon	45130894	45131100	1000	-	.	gene_id "MSTRG.5767"; transcript_id "MSTRG.5767.11"; exon_number "4";
10	StringTie	transcript	45026980	45157865	1000	-	.	gene_id "MSTRG.5767"; transcript_id "MSTRG.5767.13";
10	StringTie	exon	45026980	45027094	1000	-	.	gene_id "MSTRG.5767"; transcript_id "MSTRG.5767.13"; exon_number "1";
10	StringTie	exon	45061851	45061955	1000	-	.	gene_id "MSTRG.5767"; transcript_id "MSTRG.5767.13"; exon_number "2";
10	StringTie	exon	45074004	45074074	1000	-	.	gene_id "MSTRG.5767"; transcript_id "MSTRG.5767.13"; exon_number "3";
10	StringTie	exon	45106392	45106433	1000	-	.	gene_id "MSTRG.5767"; transcript_id "MSTRG.5767.13"; exon_number "4";
10	StringTie	exon	45157031	45157238	1000	-	.	gene_id "MSTRG.5767"; transcript_id "MSTRG.5767.13"; exon_number "5";
10	StringTie	exon	45157750	45157865	1000	-	.	gene_id "MSTRG.5767"; transcript_id "MSTRG.5767.13"; exon_number "6";
10	StringTie	transcript	45064766	45157865	1000	-	.	gene_id "MSTRG.5767"; transcript_id "MSTRG.5767.14";
10	StringTie	exon	45064766	45064800	1000	-	.	gene_id "MSTRG.5767"; transcript_id "MSTRG.5767.14"; exon_number "1";
10	StringTie	exon	45106392	45106433	1000	-	.	gene_id "MSTRG.5767"; transcript_id "MSTRG.5767.14"; exon_number "2";
10	StringTie	exon	45130894	45131009	1000	-	.	gene_id "MSTRG.5767"; transcript_id "MSTRG.5767.14"; exon_number "3";
10	StringTie	exon	45157031	45157238	1000	-	.	gene_id "MSTRG.5767"; transcript_id "MSTRG.5767.14"; exon_number "4";
10	StringTie	exon	45157750	45157865	1000	-	.	gene_id "MSTRG.5767"; transcript_id "MSTRG.5767.14"; exon_number "5";
10	StringTie	transcript	45157179	45157865	1000	-	.	gene_id "MSTRG.5767"; transcript_id "MSTRG.5767.15";
10	StringTie	exon	45157179	45157238	1000	-	.	gene_id "MSTRG.5767"; transcript_id "MSTRG.5767.15"; exon_number "1";
10	StringTie	exon	45157708	45157865	1000	-	.	gene_id "MSTRG.5767"; transcript_id "MSTRG.5767.15"; exon_number "2";
10	StringTie	transcript	45157911	45163633	1000	+	.	gene_id "MSTRG.5769"; transcript_id "MSTRG.5769.1";
10	StringTie	exon	45157911	45158275	1000	+	.	gene_id "MSTRG.5769"; transcript_id "MSTRG.5769.1"; exon_number "1";
10	StringTie	exon	45163299	45163633	1000	+	.	gene_id "MSTRG.5769"; transcript_id "MSTRG.5769.1"; exon_number "2";
10	StringTie	transcript	45177071	45177960	1000	-	.	gene_id "MSTRG.5772"; transcript_id "MSTRG.5772.1";
10	StringTie	exon	45177071	45177960	1000	-	.	gene_id "MSTRG.5772"; transcript_id "MSTRG.5772.1"; exon_number "1";
10	StringTie	transcript	45234829	45235263	1000	-	.	gene_id "MSTRG.5774"; transcript_id "MSTRG.5774.1";
10	StringTie	exon	45234829	45235263	1000	-	.	gene_id "MSTRG.5774"; transcript_id "MSTRG.5774.1"; exon_number "1";
10	StringTie	transcript	45236625	45256249	1000	-	.	gene_id "MSTRG.5775"; transcript_id "MSTRG.5775.1";
10	StringTie	exon	45236625	45236921	1000	-	.	gene_id "MSTRG.5775"; transcript_id "MSTRG.5775.1"; exon_number "1";
10	StringTie	exon	45238895	45238993	1000	-	.	gene_id "MSTRG.5775"; transcript_id "MSTRG.5775.1"; exon_number "2";
10	StringTie	exon	45240498	45240602	1000	-	.	gene_id "MSTRG.5775"; transcript_id "MSTRG.5775.1"; exon_number "3";
10	StringTie	exon	45245085	45245201	1000	-	.	gene_id "MSTRG.5775"; transcript_id "MSTRG.5775.1"; exon_number "4";
10	StringTie	exon	45250059	45250208	1000	-	.	gene_id "MSTRG.5775"; transcript_id "MSTRG.5775.1"; exon_number "5";
10	StringTie	exon	45256094	45256249	1000	-	.	gene_id "MSTRG.5775"; transcript_id "MSTRG.5775.1"; exon_number "6";
10	StringTie	transcript	45238902	45256249	1000	-	.	gene_id "MSTRG.5775"; transcript_id "MSTRG.5775.2";
10	StringTie	exon	45238902	45238993	1000	-	.	gene_id "MSTRG.5775"; transcript_id "MSTRG.5775.2"; exon_number "1";
10	StringTie	exon	45245085	45245201	1000	-	.	gene_id "MSTRG.5775"; transcript_id "MSTRG.5775.2"; exon_number "2";
10	StringTie	exon	45250059	45250208	1000	-	.	gene_id "MSTRG.5775"; transcript_id "MSTRG.5775.2"; exon_number "3";
10	StringTie	exon	45256094	45256249	1000	-	.	gene_id "MSTRG.5775"; transcript_id "MSTRG.5775.2"; exon_number "4";
10	StringTie	transcript	45266772	45269387	1000	-	.	gene_id "MSTRG.5777"; transcript_id "MSTRG.5777.1";
10	StringTie	exon	45266772	45267280	1000	-	.	gene_id "MSTRG.5777"; transcript_id "MSTRG.5777.1"; exon_number "1";
10	StringTie	exon	45269185	45269387	1000	-	.	gene_id "MSTRG.5777"; transcript_id "MSTRG.5777.1"; exon_number "2";
10	StringTie	transcript	45269515	45271816	1000	+	.	gene_id "MSTRG.5778"; transcript_id "MSTRG.5778.1";
10	StringTie	exon	45269515	45269599	1000	+	.	gene_id "MSTRG.5778"; transcript_id "MSTRG.5778.1"; exon_number "1";
10	StringTie	exon	45270334	45270910	1000	+	.	gene_id "MSTRG.5778"; transcript_id "MSTRG.5778.1"; exon_number "2";
10	StringTie	exon	45271773	45271816	1000	+	.	gene_id "MSTRG.5778"; transcript_id "MSTRG.5778.1"; exon_number "3";
10	StringTie	transcript	45297438	45297840	1000	-	.	gene_id "MSTRG.5779"; transcript_id "MSTRG.5779.1";
10	StringTie	exon	45297438	45297840	1000	-	.	gene_id "MSTRG.5779"; transcript_id "MSTRG.5779.1"; exon_number "1";
10	StringTie	transcript	45312258	45338784	1000	+	.	gene_id "MSTRG.5780"; transcript_id "MSTRG.5780.1";
10	StringTie	exon	45312258	45312341	1000	+	.	gene_id "MSTRG.5780"; transcript_id "MSTRG.5780.1"; exon_number "1";
10	StringTie	exon	45328735	45328812	1000	+	.	gene_id "MSTRG.5780"; transcript_id "MSTRG.5780.1"; exon_number "2";
10	StringTie	exon	45329382	45329420	1000	+	.	gene_id "MSTRG.5780"; transcript_id "MSTRG.5780.1"; exon_number "3";
10	StringTie	exon	45330141	45330203	1000	+	.	gene_id "MSTRG.5780"; transcript_id "MSTRG.5780.1"; exon_number "4";
10	StringTie	exon	45330517	45330667	1000	+	.	gene_id "MSTRG.5780"; transcript_id "MSTRG.5780.1"; exon_number "5";
10	StringTie	exon	45331145	45331293	1000	+	.	gene_id "MSTRG.5780"; transcript_id "MSTRG.5780.1"; exon_number "6";
10	StringTie	exon	45337901	45337970	1000	+	.	gene_id "MSTRG.5780"; transcript_id "MSTRG.5780.1"; exon_number "7";
10	StringTie	exon	45338226	45338784	1000	+	.	gene_id "MSTRG.5780"; transcript_id "MSTRG.5780.1"; exon_number "8";
10	StringTie	transcript	45312258	45338067	1000	+	.	gene_id "MSTRG.5780"; transcript_id "MSTRG.5780.2";
10	StringTie	exon	45312258	45312341	1000	+	.	gene_id "MSTRG.5780"; transcript_id "MSTRG.5780.2"; exon_number "1";
10	StringTie	exon	45312489	45312681	1000	+	.	gene_id "MSTRG.5780"; transcript_id "MSTRG.5780.2"; exon_number "2";
10	StringTie	exon	45328735	45328812	1000	+	.	gene_id "MSTRG.5780"; transcript_id "MSTRG.5780.2"; exon_number "3";
10	StringTie	exon	45329382	45329420	1000	+	.	gene_id "MSTRG.5780"; transcript_id "MSTRG.5780.2"; exon_number "4";
10	StringTie	exon	45330167	45330203	1000	+	.	gene_id "MSTRG.5780"; transcript_id "MSTRG.5780.2"; exon_number "5";
10	StringTie	exon	45330517	45330667	1000	+	.	gene_id "MSTRG.5780"; transcript_id "MSTRG.5780.2"; exon_number "6";
10	StringTie	exon	45331145	45331293	1000	+	.	gene_id "MSTRG.5780"; transcript_id "MSTRG.5780.2"; exon_number "7";
10	StringTie	exon	45337901	45338067	1000	+	.	gene_id "MSTRG.5780"; transcript_id "MSTRG.5780.2"; exon_number "8";
10	StringTie	transcript	45312258	45338784	1000	+	.	gene_id "MSTRG.5780"; transcript_id "MSTRG.5780.3";
10	StringTie	exon	45312258	45312681	1000	+	.	gene_id "MSTRG.5780"; transcript_id "MSTRG.5780.3"; exon_number "1";
10	StringTie	exon	45328735	45328812	1000	+	.	gene_id "MSTRG.5780"; transcript_id "MSTRG.5780.3"; exon_number "2";
10	StringTie	exon	45329382	45329420	1000	+	.	gene_id "MSTRG.5780"; transcript_id "MSTRG.5780.3"; exon_number "3";
10	StringTie	exon	45330141	45330203	1000	+	.	gene_id "MSTRG.5780"; transcript_id "MSTRG.5780.3"; exon_number "4";
10	StringTie	exon	45330517	45330667	1000	+	.	gene_id "MSTRG.5780"; transcript_id "MSTRG.5780.3"; exon_number "5";
10	StringTie	exon	45331145	45331293	1000	+	.	gene_id "MSTRG.5780"; transcript_id "MSTRG.5780.3"; exon_number "6";
10	StringTie	exon	45337901	45337970	1000	+	.	gene_id "MSTRG.5780"; transcript_id "MSTRG.5780.3"; exon_number "7";
10	StringTie	exon	45338226	45338784	1000	+	.	gene_id "MSTRG.5780"; transcript_id "MSTRG.5780.3"; exon_number "8";
10	StringTie	transcript	45312258	45338067	1000	+	.	gene_id "MSTRG.5780"; transcript_id "MSTRG.5780.4";
10	StringTie	exon	45312258	45312341	1000	+	.	gene_id "MSTRG.5780"; transcript_id "MSTRG.5780.4"; exon_number "1";
10	StringTie	exon	45328735	45328812	1000	+	.	gene_id "MSTRG.5780"; transcript_id "MSTRG.5780.4"; exon_number "2";
10	StringTie	exon	45329382	45329420	1000	+	.	gene_id "MSTRG.5780"; transcript_id "MSTRG.5780.4"; exon_number "3";
10	StringTie	exon	45330517	45330667	1000	+	.	gene_id "MSTRG.5780"; transcript_id "MSTRG.5780.4"; exon_number "4";
10	StringTie	exon	45331145	45331293	1000	+	.	gene_id "MSTRG.5780"; transcript_id "MSTRG.5780.4"; exon_number "5";
10	StringTie	exon	45337901	45338067	1000	+	.	gene_id "MSTRG.5780"; transcript_id "MSTRG.5780.4"; exon_number "6";
10	StringTie	transcript	45312271	45338784	1000	+	.	gene_id "MSTRG.5780"; transcript_id "MSTRG.5780.5";
10	StringTie	exon	45312271	45312341	1000	+	.	gene_id "MSTRG.5780"; transcript_id "MSTRG.5780.5"; exon_number "1";
10	StringTie	exon	45328735	45328812	1000	+	.	gene_id "MSTRG.5780"; transcript_id "MSTRG.5780.5"; exon_number "2";
10	StringTie	exon	45329382	45329420	1000	+	.	gene_id "MSTRG.5780"; transcript_id "MSTRG.5780.5"; exon_number "3";
10	StringTie	exon	45330167	45330203	1000	+	.	gene_id "MSTRG.5780"; transcript_id "MSTRG.5780.5"; exon_number "4";
10	StringTie	exon	45330517	45330667	1000	+	.	gene_id "MSTRG.5780"; transcript_id "MSTRG.5780.5"; exon_number "5";
10	StringTie	exon	45331145	45331293	1000	+	.	gene_id "MSTRG.5780"; transcript_id "MSTRG.5780.5"; exon_number "6";
10	StringTie	exon	45337901	45337970	1000	+	.	gene_id "MSTRG.5780"; transcript_id "MSTRG.5780.5"; exon_number "7";
10	StringTie	exon	45338226	45338784	1000	+	.	gene_id "MSTRG.5780"; transcript_id "MSTRG.5780.5"; exon_number "8";
10	StringTie	transcript	45312562	45338067	1000	+	.	gene_id "MSTRG.5780"; transcript_id "MSTRG.5780.6";
10	StringTie	exon	45312562	45312681	1000	+	.	gene_id "MSTRG.5780"; transcript_id "MSTRG.5780.6"; exon_number "1";
10	StringTie	exon	45328735	45328812	1000	+	.	gene_id "MSTRG.5780"; transcript_id "MSTRG.5780.6"; exon_number "2";
10	StringTie	exon	45329382	45329420	1000	+	.	gene_id "MSTRG.5780"; transcript_id "MSTRG.5780.6"; exon_number "3";
10	StringTie	exon	45330141	45330203	1000	+	.	gene_id "MSTRG.5780"; transcript_id "MSTRG.5780.6"; exon_number "4";
10	StringTie	exon	45331145	45331293	1000	+	.	gene_id "MSTRG.5780"; transcript_id "MSTRG.5780.6"; exon_number "5";
10	StringTie	exon	45337901	45338067	1000	+	.	gene_id "MSTRG.5780"; transcript_id "MSTRG.5780.6"; exon_number "6";
10	StringTie	transcript	45312965	45338784	1000	+	.	gene_id "MSTRG.5780"; transcript_id "MSTRG.5780.7";
10	StringTie	exon	45312965	45313385	1000	+	.	gene_id "MSTRG.5780"; transcript_id "MSTRG.5780.7"; exon_number "1";
10	StringTie	exon	45328735	45328812	1000	+	.	gene_id "MSTRG.5780"; transcript_id "MSTRG.5780.7"; exon_number "2";
10	StringTie	exon	45329382	45329420	1000	+	.	gene_id "MSTRG.5780"; transcript_id "MSTRG.5780.7"; exon_number "3";
10	StringTie	exon	45330141	45330203	1000	+	.	gene_id "MSTRG.5780"; transcript_id "MSTRG.5780.7"; exon_number "4";
10	StringTie	exon	45330517	45330667	1000	+	.	gene_id "MSTRG.5780"; transcript_id "MSTRG.5780.7"; exon_number "5";
10	StringTie	exon	45331145	45331293	1000	+	.	gene_id "MSTRG.5780"; transcript_id "MSTRG.5780.7"; exon_number "6";
10	StringTie	exon	45337901	45337970	1000	+	.	gene_id "MSTRG.5780"; transcript_id "MSTRG.5780.7"; exon_number "7";
10	StringTie	exon	45338226	45338784	1000	+	.	gene_id "MSTRG.5780"; transcript_id "MSTRG.5780.7"; exon_number "8";
10	StringTie	transcript	45312967	45338784	1000	+	.	gene_id "MSTRG.5780"; transcript_id "MSTRG.5780.8";
10	StringTie	exon	45312967	45313385	1000	+	.	gene_id "MSTRG.5780"; transcript_id "MSTRG.5780.8"; exon_number "1";
10	StringTie	exon	45328735	45328812	1000	+	.	gene_id "MSTRG.5780"; transcript_id "MSTRG.5780.8"; exon_number "2";
10	StringTie	exon	45329382	45329420	1000	+	.	gene_id "MSTRG.5780"; transcript_id "MSTRG.5780.8"; exon_number "3";
10	StringTie	exon	45330141	45330203	1000	+	.	gene_id "MSTRG.5780"; transcript_id "MSTRG.5780.8"; exon_number "4";
10	StringTie	exon	45331145	45331293	1000	+	.	gene_id "MSTRG.5780"; transcript_id "MSTRG.5780.8"; exon_number "5";
10	StringTie	exon	45337901	45337970	1000	+	.	gene_id "MSTRG.5780"; transcript_id "MSTRG.5780.8"; exon_number "6";
10	StringTie	exon	45338226	45338784	1000	+	.	gene_id "MSTRG.5780"; transcript_id "MSTRG.5780.8"; exon_number "7";
10	StringTie	transcript	45312969	45338784	1000	+	.	gene_id "MSTRG.5780"; transcript_id "MSTRG.5780.9";
10	StringTie	exon	45312969	45313385	1000	+	.	gene_id "MSTRG.5780"; transcript_id "MSTRG.5780.9"; exon_number "1";
10	StringTie	exon	45328735	45328812	1000	+	.	gene_id "MSTRG.5780"; transcript_id "MSTRG.5780.9"; exon_number "2";
10	StringTie	exon	45329382	45329420	1000	+	.	gene_id "MSTRG.5780"; transcript_id "MSTRG.5780.9"; exon_number "3";
10	StringTie	exon	45330167	45330203	1000	+	.	gene_id "MSTRG.5780"; transcript_id "MSTRG.5780.9"; exon_number "4";
10	StringTie	exon	45330517	45330667	1000	+	.	gene_id "MSTRG.5780"; transcript_id "MSTRG.5780.9"; exon_number "5";
10	StringTie	exon	45331145	45331293	1000	+	.	gene_id "MSTRG.5780"; transcript_id "MSTRG.5780.9"; exon_number "6";
10	StringTie	exon	45337901	45337970	1000	+	.	gene_id "MSTRG.5780"; transcript_id "MSTRG.5780.9"; exon_number "7";
10	StringTie	exon	45338226	45338784	1000	+	.	gene_id "MSTRG.5780"; transcript_id "MSTRG.5780.9"; exon_number "8";
10	StringTie	transcript	45312969	45348838	1000	+	.	gene_id "MSTRG.5780"; transcript_id "MSTRG.5780.10";
10	StringTie	exon	45312969	45313385	1000	+	.	gene_id "MSTRG.5780"; transcript_id "MSTRG.5780.10"; exon_number "1";
10	StringTie	exon	45328735	45328812	1000	+	.	gene_id "MSTRG.5780"; transcript_id "MSTRG.5780.10"; exon_number "2";
10	StringTie	exon	45329382	45329420	1000	+	.	gene_id "MSTRG.5780"; transcript_id "MSTRG.5780.10"; exon_number "3";
10	StringTie	exon	45330141	45330203	1000	+	.	gene_id "MSTRG.5780"; transcript_id "MSTRG.5780.10"; exon_number "4";
10	StringTie	exon	45330517	45330667	1000	+	.	gene_id "MSTRG.5780"; transcript_id "MSTRG.5780.10"; exon_number "5";
10	StringTie	exon	45331145	45331293	1000	+	.	gene_id "MSTRG.5780"; transcript_id "MSTRG.5780.10"; exon_number "6";
10	StringTie	exon	45348765	45348838	1000	+	.	gene_id "MSTRG.5780"; transcript_id "MSTRG.5780.10"; exon_number "7";
10	StringTie	transcript	45312977	45348954	1000	+	.	gene_id "MSTRG.5780"; transcript_id "MSTRG.5780.11";
10	StringTie	exon	45312977	45313385	1000	+	.	gene_id "MSTRG.5780"; transcript_id "MSTRG.5780.11"; exon_number "1";
10	StringTie	exon	45328735	45328812	1000	+	.	gene_id "MSTRG.5780"; transcript_id "MSTRG.5780.11"; exon_number "2";
10	StringTie	exon	45329382	45329420	1000	+	.	gene_id "MSTRG.5780"; transcript_id "MSTRG.5780.11"; exon_number "3";
10	StringTie	exon	45330167	45330203	1000	+	.	gene_id "MSTRG.5780"; transcript_id "MSTRG.5780.11"; exon_number "4";
10	StringTie	exon	45330517	45330667	1000	+	.	gene_id "MSTRG.5780"; transcript_id "MSTRG.5780.11"; exon_number "5";
10	StringTie	exon	45331145	45331293	1000	+	.	gene_id "MSTRG.5780"; transcript_id "MSTRG.5780.11"; exon_number "6";
10	StringTie	exon	45348765	45348838	1000	+	.	gene_id "MSTRG.5780"; transcript_id "MSTRG.5780.11"; exon_number "7";
10	StringTie	exon	45348921	45348954	1000	+	.	gene_id "MSTRG.5780"; transcript_id "MSTRG.5780.11"; exon_number "8";
10	StringTie	transcript	45312977	45338948	1000	+	.	gene_id "MSTRG.5780"; transcript_id "MSTRG.5780.12";
10	StringTie	exon	45312977	45313385	1000	+	.	gene_id "MSTRG.5780"; transcript_id "MSTRG.5780.12"; exon_number "1";
10	StringTie	exon	45328735	45328812	1000	+	.	gene_id "MSTRG.5780"; transcript_id "MSTRG.5780.12"; exon_number "2";
10	StringTie	exon	45329382	45329420	1000	+	.	gene_id "MSTRG.5780"; transcript_id "MSTRG.5780.12"; exon_number "3";
10	StringTie	exon	45330141	45330203	1000	+	.	gene_id "MSTRG.5780"; transcript_id "MSTRG.5780.12"; exon_number "4";
10	StringTie	exon	45330517	45330667	1000	+	.	gene_id "MSTRG.5780"; transcript_id "MSTRG.5780.12"; exon_number "5";
10	StringTie	exon	45331145	45331293	1000	+	.	gene_id "MSTRG.5780"; transcript_id "MSTRG.5780.12"; exon_number "6";
10	StringTie	exon	45337901	45337970	1000	+	.	gene_id "MSTRG.5780"; transcript_id "MSTRG.5780.12"; exon_number "7";
10	StringTie	exon	45338889	45338948	1000	+	.	gene_id "MSTRG.5780"; transcript_id "MSTRG.5780.12"; exon_number "8";
10	StringTie	transcript	45313270	45348838	1000	+	.	gene_id "MSTRG.5780"; transcript_id "MSTRG.5780.13";
10	StringTie	exon	45313270	45313385	1000	+	.	gene_id "MSTRG.5780"; transcript_id "MSTRG.5780.13"; exon_number "1";
10	StringTie	exon	45328735	45328812	1000	+	.	gene_id "MSTRG.5780"; transcript_id "MSTRG.5780.13"; exon_number "2";
10	StringTie	exon	45329382	45329420	1000	+	.	gene_id "MSTRG.5780"; transcript_id "MSTRG.5780.13"; exon_number "3";
10	StringTie	exon	45330141	45330203	1000	+	.	gene_id "MSTRG.5780"; transcript_id "MSTRG.5780.13"; exon_number "4";
10	StringTie	exon	45331145	45331293	1000	+	.	gene_id "MSTRG.5780"; transcript_id "MSTRG.5780.13"; exon_number "5";
10	StringTie	exon	45348765	45348838	1000	+	.	gene_id "MSTRG.5780"; transcript_id "MSTRG.5780.13"; exon_number "6";
10	StringTie	transcript	45313271	45360903	1000	+	.	gene_id "MSTRG.5780"; transcript_id "MSTRG.5780.14";
10	StringTie	exon	45313271	45313385	1000	+	.	gene_id "MSTRG.5780"; transcript_id "MSTRG.5780.14"; exon_number "1";
10	StringTie	exon	45328735	45328812	1000	+	.	gene_id "MSTRG.5780"; transcript_id "MSTRG.5780.14"; exon_number "2";
10	StringTie	exon	45329382	45329420	1000	+	.	gene_id "MSTRG.5780"; transcript_id "MSTRG.5780.14"; exon_number "3";
10	StringTie	exon	45330141	45330203	1000	+	.	gene_id "MSTRG.5780"; transcript_id "MSTRG.5780.14"; exon_number "4";
10	StringTie	exon	45330517	45330667	1000	+	.	gene_id "MSTRG.5780"; transcript_id "MSTRG.5780.14"; exon_number "5";
10	StringTie	exon	45331145	45331293	1000	+	.	gene_id "MSTRG.5780"; transcript_id "MSTRG.5780.14"; exon_number "6";
10	StringTie	exon	45360850	45360903	1000	+	.	gene_id "MSTRG.5780"; transcript_id "MSTRG.5780.14"; exon_number "7";
10	StringTie	transcript	45313271	45338067	1000	+	.	gene_id "MSTRG.5780"; transcript_id "MSTRG.5780.15";
10	StringTie	exon	45313271	45313385	1000	+	.	gene_id "MSTRG.5780"; transcript_id "MSTRG.5780.15"; exon_number "1";
10	StringTie	exon	45328735	45328812	1000	+	.	gene_id "MSTRG.5780"; transcript_id "MSTRG.5780.15"; exon_number "2";
10	StringTie	exon	45329382	45329420	1000	+	.	gene_id "MSTRG.5780"; transcript_id "MSTRG.5780.15"; exon_number "3";
10	StringTie	exon	45330167	45330203	1000	+	.	gene_id "MSTRG.5780"; transcript_id "MSTRG.5780.15"; exon_number "4";
10	StringTie	exon	45331145	45331293	1000	+	.	gene_id "MSTRG.5780"; transcript_id "MSTRG.5780.15"; exon_number "5";
10	StringTie	exon	45337901	45338067	1000	+	.	gene_id "MSTRG.5780"; transcript_id "MSTRG.5780.15"; exon_number "6";
10	StringTie	transcript	45313271	45338067	1000	+	.	gene_id "MSTRG.5780"; transcript_id "MSTRG.5780.16";
10	StringTie	exon	45313271	45313385	1000	+	.	gene_id "MSTRG.5780"; transcript_id "MSTRG.5780.16"; exon_number "1";
10	StringTie	exon	45328735	45328812	1000	+	.	gene_id "MSTRG.5780"; transcript_id "MSTRG.5780.16"; exon_number "2";
10	StringTie	exon	45329382	45329420	1000	+	.	gene_id "MSTRG.5780"; transcript_id "MSTRG.5780.16"; exon_number "3";
10	StringTie	exon	45330141	45330203	1000	+	.	gene_id "MSTRG.5780"; transcript_id "MSTRG.5780.16"; exon_number "4";
10	StringTie	exon	45337901	45338067	1000	+	.	gene_id "MSTRG.5780"; transcript_id "MSTRG.5780.16"; exon_number "5";
10	StringTie	transcript	45366503	45379049	1000	+	.	gene_id "MSTRG.5782"; transcript_id "MSTRG.5782.1";
10	StringTie	exon	45366503	45366743	1000	+	.	gene_id "MSTRG.5782"; transcript_id "MSTRG.5782.1"; exon_number "1";
10	StringTie	exon	45375483	45375640	1000	+	.	gene_id "MSTRG.5782"; transcript_id "MSTRG.5782.1"; exon_number "2";
10	StringTie	exon	45376783	45376958	1000	+	.	gene_id "MSTRG.5782"; transcript_id "MSTRG.5782.1"; exon_number "3";
10	StringTie	exon	45377807	45377892	1000	+	.	gene_id "MSTRG.5782"; transcript_id "MSTRG.5782.1"; exon_number "4";
10	StringTie	exon	45378118	45379049	1000	+	.	gene_id "MSTRG.5782"; transcript_id "MSTRG.5782.1"; exon_number "5";
10	StringTie	transcript	45366503	45379049	1000	+	.	gene_id "MSTRG.5782"; transcript_id "MSTRG.5782.2";
10	StringTie	exon	45366503	45366743	1000	+	.	gene_id "MSTRG.5782"; transcript_id "MSTRG.5782.2"; exon_number "1";
10	StringTie	exon	45375486	45375640	1000	+	.	gene_id "MSTRG.5782"; transcript_id "MSTRG.5782.2"; exon_number "2";
10	StringTie	exon	45376783	45376958	1000	+	.	gene_id "MSTRG.5782"; transcript_id "MSTRG.5782.2"; exon_number "3";
10	StringTie	exon	45377807	45377892	1000	+	.	gene_id "MSTRG.5782"; transcript_id "MSTRG.5782.2"; exon_number "4";
10	StringTie	exon	45378118	45379049	1000	+	.	gene_id "MSTRG.5782"; transcript_id "MSTRG.5782.2"; exon_number "5";
10	StringTie	transcript	45366536	45379049	1000	+	.	gene_id "MSTRG.5782"; transcript_id "MSTRG.5782.3";
10	StringTie	exon	45366536	45366743	1000	+	.	gene_id "MSTRG.5782"; transcript_id "MSTRG.5782.3"; exon_number "1";
10	StringTie	exon	45376783	45376958	1000	+	.	gene_id "MSTRG.5782"; transcript_id "MSTRG.5782.3"; exon_number "2";
10	StringTie	exon	45377807	45377892	1000	+	.	gene_id "MSTRG.5782"; transcript_id "MSTRG.5782.3"; exon_number "3";
10	StringTie	exon	45378118	45379049	1000	+	.	gene_id "MSTRG.5782"; transcript_id "MSTRG.5782.3"; exon_number "4";
10	StringTie	transcript	45381951	45382496	1000	-	.	gene_id "MSTRG.5784"; transcript_id "MSTRG.5784.1";
10	StringTie	exon	45381951	45382496	1000	-	.	gene_id "MSTRG.5784"; transcript_id "MSTRG.5784.1"; exon_number "1";
10	StringTie	transcript	45383096	45383685	1000	-	.	gene_id "MSTRG.5785"; transcript_id "MSTRG.5785.1";
10	StringTie	exon	45383096	45383685	1000	-	.	gene_id "MSTRG.5785"; transcript_id "MSTRG.5785.1"; exon_number "1";
10	StringTie	transcript	45383894	45384333	1000	-	.	gene_id "MSTRG.5786"; transcript_id "MSTRG.5786.1";
10	StringTie	exon	45383894	45384333	1000	-	.	gene_id "MSTRG.5786"; transcript_id "MSTRG.5786.1"; exon_number "1";
10	StringTie	transcript	45384535	45385908	1000	-	.	gene_id "MSTRG.5787"; transcript_id "MSTRG.5787.1";
10	StringTie	exon	45384535	45384965	1000	-	.	gene_id "MSTRG.5787"; transcript_id "MSTRG.5787.1"; exon_number "1";
10	StringTie	exon	45385268	45385346	1000	-	.	gene_id "MSTRG.5787"; transcript_id "MSTRG.5787.1"; exon_number "2";
10	StringTie	exon	45385767	45385908	1000	-	.	gene_id "MSTRG.5787"; transcript_id "MSTRG.5787.1"; exon_number "3";
10	StringTie	transcript	45387941	45388448	1000	-	.	gene_id "MSTRG.5789"; transcript_id "MSTRG.5789.1";
10	StringTie	exon	45387941	45388448	1000	-	.	gene_id "MSTRG.5789"; transcript_id "MSTRG.5789.1"; exon_number "1";
10	StringTie	transcript	45390081	45390757	1000	-	.	gene_id "MSTRG.5790"; transcript_id "MSTRG.5790.1";
10	StringTie	exon	45390081	45390757	1000	-	.	gene_id "MSTRG.5790"; transcript_id "MSTRG.5790.1"; exon_number "1";
10	StringTie	transcript	45390864	45582490	1000	-	.	gene_id "MSTRG.5791"; transcript_id "MSTRG.5791.1";
10	StringTie	exon	45390864	45391476	1000	-	.	gene_id "MSTRG.5791"; transcript_id "MSTRG.5791.1"; exon_number "1";
10	StringTie	exon	45392185	45392272	1000	-	.	gene_id "MSTRG.5791"; transcript_id "MSTRG.5791.1"; exon_number "2";
10	StringTie	exon	45436348	45436573	1000	-	.	gene_id "MSTRG.5791"; transcript_id "MSTRG.5791.1"; exon_number "3";
10	StringTie	exon	45582367	45582490	1000	-	.	gene_id "MSTRG.5791"; transcript_id "MSTRG.5791.1"; exon_number "4";
10	StringTie	transcript	45509807	45582490	1000	-	.	gene_id "MSTRG.5791"; transcript_id "MSTRG.5791.2";
10	StringTie	exon	45509807	45509854	1000	-	.	gene_id "MSTRG.5791"; transcript_id "MSTRG.5791.2"; exon_number "1";
10	StringTie	exon	45582367	45582490	1000	-	.	gene_id "MSTRG.5791"; transcript_id "MSTRG.5791.2"; exon_number "2";
10	StringTie	transcript	45555384	45582490	1000	-	.	gene_id "MSTRG.5791"; transcript_id "MSTRG.5791.3";
10	StringTie	exon	45555384	45556302	1000	-	.	gene_id "MSTRG.5791"; transcript_id "MSTRG.5791.3"; exon_number "1";
10	StringTie	exon	45582367	45582490	1000	-	.	gene_id "MSTRG.5791"; transcript_id "MSTRG.5791.3"; exon_number "2";
10	StringTie	transcript	45460683	45461451	1000	-	.	gene_id "MSTRG.5792"; transcript_id "MSTRG.5792.1";
10	StringTie	exon	45460683	45461451	1000	-	.	gene_id "MSTRG.5792"; transcript_id "MSTRG.5792.1"; exon_number "1";
10	StringTie	transcript	45581693	45582176	1000	+	.	gene_id "MSTRG.5793"; transcript_id "MSTRG.5793.1";
10	StringTie	exon	45581693	45582176	1000	+	.	gene_id "MSTRG.5793"; transcript_id "MSTRG.5793.1"; exon_number "1";
10	StringTie	transcript	45587815	45597556	1000	-	.	gene_id "MSTRG.5794"; transcript_id "MSTRG.5794.1";
10	StringTie	exon	45587815	45588067	1000	-	.	gene_id "MSTRG.5794"; transcript_id "MSTRG.5794.1"; exon_number "1";
10	StringTie	exon	45594277	45594382	1000	-	.	gene_id "MSTRG.5794"; transcript_id "MSTRG.5794.1"; exon_number "2";
10	StringTie	exon	45597440	45597556	1000	-	.	gene_id "MSTRG.5794"; transcript_id "MSTRG.5794.1"; exon_number "3";
10	StringTie	transcript	45622973	45639757	1000	-	.	gene_id "MSTRG.5797"; transcript_id "MSTRG.5797.1";
10	StringTie	exon	45622973	45623099	1000	-	.	gene_id "MSTRG.5797"; transcript_id "MSTRG.5797.1"; exon_number "1";
10	StringTie	exon	45626447	45626662	1000	-	.	gene_id "MSTRG.5797"; transcript_id "MSTRG.5797.1"; exon_number "2";
10	StringTie	exon	45628371	45628500	1000	-	.	gene_id "MSTRG.5797"; transcript_id "MSTRG.5797.1"; exon_number "3";
10	StringTie	exon	45630128	45630206	1000	-	.	gene_id "MSTRG.5797"; transcript_id "MSTRG.5797.1"; exon_number "4";
10	StringTie	exon	45631804	45632016	1000	-	.	gene_id "MSTRG.5797"; transcript_id "MSTRG.5797.1"; exon_number "5";
10	StringTie	exon	45633306	45633430	1000	-	.	gene_id "MSTRG.5797"; transcript_id "MSTRG.5797.1"; exon_number "6";
10	StringTie	exon	45634577	45634746	1000	-	.	gene_id "MSTRG.5797"; transcript_id "MSTRG.5797.1"; exon_number "7";
10	StringTie	exon	45639521	45639757	1000	-	.	gene_id "MSTRG.5797"; transcript_id "MSTRG.5797.1"; exon_number "8";
10	StringTie	transcript	45622975	45639757	1000	-	.	gene_id "MSTRG.5797"; transcript_id "MSTRG.5797.2";
10	StringTie	exon	45622975	45623099	1000	-	.	gene_id "MSTRG.5797"; transcript_id "MSTRG.5797.2"; exon_number "1";
10	StringTie	exon	45626447	45626662	1000	-	.	gene_id "MSTRG.5797"; transcript_id "MSTRG.5797.2"; exon_number "2";
10	StringTie	exon	45628371	45628500	1000	-	.	gene_id "MSTRG.5797"; transcript_id "MSTRG.5797.2"; exon_number "3";
10	StringTie	exon	45630128	45630206	1000	-	.	gene_id "MSTRG.5797"; transcript_id "MSTRG.5797.2"; exon_number "4";
10	StringTie	exon	45631804	45632016	1000	-	.	gene_id "MSTRG.5797"; transcript_id "MSTRG.5797.2"; exon_number "5";
10	StringTie	exon	45633306	45633430	1000	-	.	gene_id "MSTRG.5797"; transcript_id "MSTRG.5797.2"; exon_number "6";
10	StringTie	exon	45634577	45634746	1000	-	.	gene_id "MSTRG.5797"; transcript_id "MSTRG.5797.2"; exon_number "7";
10	StringTie	exon	45639512	45639757	1000	-	.	gene_id "MSTRG.5797"; transcript_id "MSTRG.5797.2"; exon_number "8";
10	StringTie	transcript	45623051	45639757	1000	-	.	gene_id "MSTRG.5797"; transcript_id "MSTRG.5797.3";
10	StringTie	exon	45623051	45623099	1000	-	.	gene_id "MSTRG.5797"; transcript_id "MSTRG.5797.3"; exon_number "1";
10	StringTie	exon	45626447	45626662	1000	-	.	gene_id "MSTRG.5797"; transcript_id "MSTRG.5797.3"; exon_number "2";
10	StringTie	exon	45628371	45628500	1000	-	.	gene_id "MSTRG.5797"; transcript_id "MSTRG.5797.3"; exon_number "3";
10	StringTie	exon	45630128	45630206	1000	-	.	gene_id "MSTRG.5797"; transcript_id "MSTRG.5797.3"; exon_number "4";
10	StringTie	exon	45631923	45632016	1000	-	.	gene_id "MSTRG.5797"; transcript_id "MSTRG.5797.3"; exon_number "5";
10	StringTie	exon	45633306	45633430	1000	-	.	gene_id "MSTRG.5797"; transcript_id "MSTRG.5797.3"; exon_number "6";
10	StringTie	exon	45634577	45634746	1000	-	.	gene_id "MSTRG.5797"; transcript_id "MSTRG.5797.3"; exon_number "7";
10	StringTie	exon	45639521	45639757	1000	-	.	gene_id "MSTRG.5797"; transcript_id "MSTRG.5797.3"; exon_number "8";
10	StringTie	transcript	45623051	45639757	1000	-	.	gene_id "MSTRG.5797"; transcript_id "MSTRG.5797.4";
10	StringTie	exon	45623051	45623099	1000	-	.	gene_id "MSTRG.5797"; transcript_id "MSTRG.5797.4"; exon_number "1";
10	StringTie	exon	45626447	45626662	1000	-	.	gene_id "MSTRG.5797"; transcript_id "MSTRG.5797.4"; exon_number "2";
10	StringTie	exon	45628371	45628500	1000	-	.	gene_id "MSTRG.5797"; transcript_id "MSTRG.5797.4"; exon_number "3";
10	StringTie	exon	45630128	45630206	1000	-	.	gene_id "MSTRG.5797"; transcript_id "MSTRG.5797.4"; exon_number "4";
10	StringTie	exon	45631923	45632016	1000	-	.	gene_id "MSTRG.5797"; transcript_id "MSTRG.5797.4"; exon_number "5";
10	StringTie	exon	45633306	45633430	1000	-	.	gene_id "MSTRG.5797"; transcript_id "MSTRG.5797.4"; exon_number "6";
10	StringTie	exon	45634577	45634746	1000	-	.	gene_id "MSTRG.5797"; transcript_id "MSTRG.5797.4"; exon_number "7";
10	StringTie	exon	45639512	45639757	1000	-	.	gene_id "MSTRG.5797"; transcript_id "MSTRG.5797.4"; exon_number "8";
10	StringTie	transcript	45626567	45639757	1000	-	.	gene_id "MSTRG.5797"; transcript_id "MSTRG.5797.5";
10	StringTie	exon	45626567	45626662	1000	-	.	gene_id "MSTRG.5797"; transcript_id "MSTRG.5797.5"; exon_number "1";
10	StringTie	exon	45628371	45628500	1000	-	.	gene_id "MSTRG.5797"; transcript_id "MSTRG.5797.5"; exon_number "2";
10	StringTie	exon	45630128	45630206	1000	-	.	gene_id "MSTRG.5797"; transcript_id "MSTRG.5797.5"; exon_number "3";
10	StringTie	exon	45631867	45632016	1000	-	.	gene_id "MSTRG.5797"; transcript_id "MSTRG.5797.5"; exon_number "4";
10	StringTie	exon	45633306	45633430	1000	-	.	gene_id "MSTRG.5797"; transcript_id "MSTRG.5797.5"; exon_number "5";
10	StringTie	exon	45634577	45634746	1000	-	.	gene_id "MSTRG.5797"; transcript_id "MSTRG.5797.5"; exon_number "6";
10	StringTie	exon	45639521	45639757	1000	-	.	gene_id "MSTRG.5797"; transcript_id "MSTRG.5797.5"; exon_number "7";
10	StringTie	transcript	45630162	45639757	1000	-	.	gene_id "MSTRG.5797"; transcript_id "MSTRG.5797.6";
10	StringTie	exon	45630162	45630206	1000	-	.	gene_id "MSTRG.5797"; transcript_id "MSTRG.5797.6"; exon_number "1";
10	StringTie	exon	45633306	45633430	1000	-	.	gene_id "MSTRG.5797"; transcript_id "MSTRG.5797.6"; exon_number "2";
10	StringTie	exon	45634577	45634746	1000	-	.	gene_id "MSTRG.5797"; transcript_id "MSTRG.5797.6"; exon_number "3";
10	StringTie	exon	45639521	45639757	1000	-	.	gene_id "MSTRG.5797"; transcript_id "MSTRG.5797.6"; exon_number "4";
10	StringTie	transcript	45645637	45653866	1000	+	.	gene_id "MSTRG.5799"; transcript_id "MSTRG.5799.1";
10	StringTie	exon	45645637	45645822	1000	+	.	gene_id "MSTRG.5799"; transcript_id "MSTRG.5799.1"; exon_number "1";
10	StringTie	exon	45646128	45646208	1000	+	.	gene_id "MSTRG.5799"; transcript_id "MSTRG.5799.1"; exon_number "2";
10	StringTie	exon	45647327	45647489	1000	+	.	gene_id "MSTRG.5799"; transcript_id "MSTRG.5799.1"; exon_number "3";
10	StringTie	exon	45652935	45653866	1000	+	.	gene_id "MSTRG.5799"; transcript_id "MSTRG.5799.1"; exon_number "4";
10	StringTie	transcript	45645637	45649925	1000	+	.	gene_id "MSTRG.5799"; transcript_id "MSTRG.5799.2";
10	StringTie	exon	45645637	45645822	1000	+	.	gene_id "MSTRG.5799"; transcript_id "MSTRG.5799.2"; exon_number "1";
10	StringTie	exon	45646128	45646208	1000	+	.	gene_id "MSTRG.5799"; transcript_id "MSTRG.5799.2"; exon_number "2";
10	StringTie	exon	45647327	45647489	1000	+	.	gene_id "MSTRG.5799"; transcript_id "MSTRG.5799.2"; exon_number "3";
10	StringTie	exon	45649600	45649925	1000	+	.	gene_id "MSTRG.5799"; transcript_id "MSTRG.5799.2"; exon_number "4";
10	StringTie	transcript	45645643	45652218	1000	+	.	gene_id "MSTRG.5799"; transcript_id "MSTRG.5799.3";
10	StringTie	exon	45645643	45645822	1000	+	.	gene_id "MSTRG.5799"; transcript_id "MSTRG.5799.3"; exon_number "1";
10	StringTie	exon	45646128	45646208	1000	+	.	gene_id "MSTRG.5799"; transcript_id "MSTRG.5799.3"; exon_number "2";
10	StringTie	exon	45647327	45647489	1000	+	.	gene_id "MSTRG.5799"; transcript_id "MSTRG.5799.3"; exon_number "3";
10	StringTie	exon	45652163	45652218	1000	+	.	gene_id "MSTRG.5799"; transcript_id "MSTRG.5799.3"; exon_number "4";
10	StringTie	transcript	45645646	45653866	1000	+	.	gene_id "MSTRG.5799"; transcript_id "MSTRG.5799.4";
10	StringTie	exon	45645646	45645822	1000	+	.	gene_id "MSTRG.5799"; transcript_id "MSTRG.5799.4"; exon_number "1";
10	StringTie	exon	45646128	45646208	1000	+	.	gene_id "MSTRG.5799"; transcript_id "MSTRG.5799.4"; exon_number "2";
10	StringTie	exon	45647327	45647489	1000	+	.	gene_id "MSTRG.5799"; transcript_id "MSTRG.5799.4"; exon_number "3";
10	StringTie	exon	45652810	45652852	1000	+	.	gene_id "MSTRG.5799"; transcript_id "MSTRG.5799.4"; exon_number "4";
10	StringTie	exon	45652935	45653866	1000	+	.	gene_id "MSTRG.5799"; transcript_id "MSTRG.5799.4"; exon_number "5";
10	StringTie	transcript	45645651	45653866	1000	+	.	gene_id "MSTRG.5799"; transcript_id "MSTRG.5799.5";
10	StringTie	exon	45645651	45645822	1000	+	.	gene_id "MSTRG.5799"; transcript_id "MSTRG.5799.5"; exon_number "1";
10	StringTie	exon	45646128	45646208	1000	+	.	gene_id "MSTRG.5799"; transcript_id "MSTRG.5799.5"; exon_number "2";
10	StringTie	exon	45647309	45647489	1000	+	.	gene_id "MSTRG.5799"; transcript_id "MSTRG.5799.5"; exon_number "3";
10	StringTie	exon	45652935	45653866	1000	+	.	gene_id "MSTRG.5799"; transcript_id "MSTRG.5799.5"; exon_number "4";
10	StringTie	transcript	45645651	45648266	1000	+	.	gene_id "MSTRG.5799"; transcript_id "MSTRG.5799.6";
10	StringTie	exon	45645651	45645822	1000	+	.	gene_id "MSTRG.5799"; transcript_id "MSTRG.5799.6"; exon_number "1";
10	StringTie	exon	45646128	45646208	1000	+	.	gene_id "MSTRG.5799"; transcript_id "MSTRG.5799.6"; exon_number "2";
10	StringTie	exon	45647309	45647489	1000	+	.	gene_id "MSTRG.5799"; transcript_id "MSTRG.5799.6"; exon_number "3";
10	StringTie	exon	45648121	45648266	1000	+	.	gene_id "MSTRG.5799"; transcript_id "MSTRG.5799.6"; exon_number "4";
10	StringTie	transcript	45645660	45648266	1000	+	.	gene_id "MSTRG.5799"; transcript_id "MSTRG.5799.7";
10	StringTie	exon	45645660	45645822	1000	+	.	gene_id "MSTRG.5799"; transcript_id "MSTRG.5799.7"; exon_number "1";
10	StringTie	exon	45646128	45646208	1000	+	.	gene_id "MSTRG.5799"; transcript_id "MSTRG.5799.7"; exon_number "2";
10	StringTie	exon	45647327	45647489	1000	+	.	gene_id "MSTRG.5799"; transcript_id "MSTRG.5799.7"; exon_number "3";
10	StringTie	exon	45648121	45648266	1000	+	.	gene_id "MSTRG.5799"; transcript_id "MSTRG.5799.7"; exon_number "4";
10	StringTie	transcript	45645660	45649925	1000	+	.	gene_id "MSTRG.5799"; transcript_id "MSTRG.5799.8";
10	StringTie	exon	45645660	45645822	1000	+	.	gene_id "MSTRG.5799"; transcript_id "MSTRG.5799.8"; exon_number "1";
10	StringTie	exon	45646128	45646208	1000	+	.	gene_id "MSTRG.5799"; transcript_id "MSTRG.5799.8"; exon_number "2";
10	StringTie	exon	45647309	45647489	1000	+	.	gene_id "MSTRG.5799"; transcript_id "MSTRG.5799.8"; exon_number "3";
10	StringTie	exon	45649600	45649925	1000	+	.	gene_id "MSTRG.5799"; transcript_id "MSTRG.5799.8"; exon_number "4";
10	StringTie	transcript	45645696	45652699	1000	+	.	gene_id "MSTRG.5799"; transcript_id "MSTRG.5799.9";
10	StringTie	exon	45645696	45645822	1000	+	.	gene_id "MSTRG.5799"; transcript_id "MSTRG.5799.9"; exon_number "1";
10	StringTie	exon	45646128	45646208	1000	+	.	gene_id "MSTRG.5799"; transcript_id "MSTRG.5799.9"; exon_number "2";
10	StringTie	exon	45647327	45647489	1000	+	.	gene_id "MSTRG.5799"; transcript_id "MSTRG.5799.9"; exon_number "3";
10	StringTie	exon	45652583	45652699	1000	+	.	gene_id "MSTRG.5799"; transcript_id "MSTRG.5799.9"; exon_number "4";
10	StringTie	transcript	45659154	45659799	1000	+	.	gene_id "MSTRG.5800"; transcript_id "MSTRG.5800.1";
10	StringTie	exon	45659154	45659799	1000	+	.	gene_id "MSTRG.5800"; transcript_id "MSTRG.5800.1"; exon_number "1";
10	StringTie	transcript	45661323	45781795	1000	+	.	gene_id "MSTRG.5802"; transcript_id "MSTRG.5802.1";
10	StringTie	exon	45661323	45661557	1000	+	.	gene_id "MSTRG.5802"; transcript_id "MSTRG.5802.1"; exon_number "1";
10	StringTie	exon	45708028	45708415	1000	+	.	gene_id "MSTRG.5802"; transcript_id "MSTRG.5802.1"; exon_number "2";
10	StringTie	exon	45732303	45732343	1000	+	.	gene_id "MSTRG.5802"; transcript_id "MSTRG.5802.1"; exon_number "3";
10	StringTie	exon	45737737	45737806	1000	+	.	gene_id "MSTRG.5802"; transcript_id "MSTRG.5802.1"; exon_number "4";
10	StringTie	exon	45768654	45768805	1000	+	.	gene_id "MSTRG.5802"; transcript_id "MSTRG.5802.1"; exon_number "5";
10	StringTie	exon	45770154	45770388	1000	+	.	gene_id "MSTRG.5802"; transcript_id "MSTRG.5802.1"; exon_number "6";
10	StringTie	exon	45778336	45778421	1000	+	.	gene_id "MSTRG.5802"; transcript_id "MSTRG.5802.1"; exon_number "7";
10	StringTie	exon	45780259	45780343	1000	+	.	gene_id "MSTRG.5802"; transcript_id "MSTRG.5802.1"; exon_number "8";
10	StringTie	exon	45780632	45780780	1000	+	.	gene_id "MSTRG.5802"; transcript_id "MSTRG.5802.1"; exon_number "9";
10	StringTie	exon	45781691	45781795	1000	+	.	gene_id "MSTRG.5802"; transcript_id "MSTRG.5802.1"; exon_number "10";
10	StringTie	transcript	45661323	45770388	1000	+	.	gene_id "MSTRG.5802"; transcript_id "MSTRG.5802.2";
10	StringTie	exon	45661323	45661557	1000	+	.	gene_id "MSTRG.5802"; transcript_id "MSTRG.5802.2"; exon_number "1";
10	StringTie	exon	45686836	45686884	1000	+	.	gene_id "MSTRG.5802"; transcript_id "MSTRG.5802.2"; exon_number "2";
10	StringTie	exon	45708028	45708415	1000	+	.	gene_id "MSTRG.5802"; transcript_id "MSTRG.5802.2"; exon_number "3";
10	StringTie	exon	45732303	45732343	1000	+	.	gene_id "MSTRG.5802"; transcript_id "MSTRG.5802.2"; exon_number "4";
10	StringTie	exon	45737737	45737806	1000	+	.	gene_id "MSTRG.5802"; transcript_id "MSTRG.5802.2"; exon_number "5";
10	StringTie	exon	45768654	45768805	1000	+	.	gene_id "MSTRG.5802"; transcript_id "MSTRG.5802.2"; exon_number "6";
10	StringTie	exon	45770154	45770388	1000	+	.	gene_id "MSTRG.5802"; transcript_id "MSTRG.5802.2"; exon_number "7";
10	StringTie	transcript	45661323	45741837	1000	+	.	gene_id "MSTRG.5802"; transcript_id "MSTRG.5802.3";
10	StringTie	exon	45661323	45661557	1000	+	.	gene_id "MSTRG.5802"; transcript_id "MSTRG.5802.3"; exon_number "1";
10	StringTie	exon	45708028	45708415	1000	+	.	gene_id "MSTRG.5802"; transcript_id "MSTRG.5802.3"; exon_number "2";
10	StringTie	exon	45732303	45732343	1000	+	.	gene_id "MSTRG.5802"; transcript_id "MSTRG.5802.3"; exon_number "3";
10	StringTie	exon	45737737	45737806	1000	+	.	gene_id "MSTRG.5802"; transcript_id "MSTRG.5802.3"; exon_number "4";
10	StringTie	exon	45741641	45741837	1000	+	.	gene_id "MSTRG.5802"; transcript_id "MSTRG.5802.3"; exon_number "5";
10	StringTie	transcript	45661323	45770388	1000	+	.	gene_id "MSTRG.5802"; transcript_id "MSTRG.5802.4";
10	StringTie	exon	45661323	45661557	1000	+	.	gene_id "MSTRG.5802"; transcript_id "MSTRG.5802.4"; exon_number "1";
10	StringTie	exon	45708028	45708415	1000	+	.	gene_id "MSTRG.5802"; transcript_id "MSTRG.5802.4"; exon_number "2";
10	StringTie	exon	45737737	45737806	1000	+	.	gene_id "MSTRG.5802"; transcript_id "MSTRG.5802.4"; exon_number "3";
10	StringTie	exon	45768654	45768805	1000	+	.	gene_id "MSTRG.5802"; transcript_id "MSTRG.5802.4"; exon_number "4";
10	StringTie	exon	45770154	45770388	1000	+	.	gene_id "MSTRG.5802"; transcript_id "MSTRG.5802.4"; exon_number "5";
10	StringTie	transcript	45661323	45671960	1000	+	.	gene_id "MSTRG.5802"; transcript_id "MSTRG.5802.5";
10	StringTie	exon	45661323	45661557	1000	+	.	gene_id "MSTRG.5802"; transcript_id "MSTRG.5802.5"; exon_number "1";
10	StringTie	exon	45671615	45671960	1000	+	.	gene_id "MSTRG.5802"; transcript_id "MSTRG.5802.5"; exon_number "2";
10	StringTie	transcript	45661326	45737806	1000	+	.	gene_id "MSTRG.5802"; transcript_id "MSTRG.5802.6";
10	StringTie	exon	45661326	45661607	1000	+	.	gene_id "MSTRG.5802"; transcript_id "MSTRG.5802.6"; exon_number "1";
10	StringTie	exon	45708028	45708415	1000	+	.	gene_id "MSTRG.5802"; transcript_id "MSTRG.5802.6"; exon_number "2";
10	StringTie	exon	45732303	45732343	1000	+	.	gene_id "MSTRG.5802"; transcript_id "MSTRG.5802.6"; exon_number "3";
10	StringTie	exon	45737737	45737806	1000	+	.	gene_id "MSTRG.5802"; transcript_id "MSTRG.5802.6"; exon_number "4";
10	StringTie	transcript	45661335	45758912	1000	+	.	gene_id "MSTRG.5802"; transcript_id "MSTRG.5802.7";
10	StringTie	exon	45661335	45661557	1000	+	.	gene_id "MSTRG.5802"; transcript_id "MSTRG.5802.7"; exon_number "1";
10	StringTie	exon	45708028	45708415	1000	+	.	gene_id "MSTRG.5802"; transcript_id "MSTRG.5802.7"; exon_number "2";
10	StringTie	exon	45732303	45732343	1000	+	.	gene_id "MSTRG.5802"; transcript_id "MSTRG.5802.7"; exon_number "3";
10	StringTie	exon	45737737	45737806	1000	+	.	gene_id "MSTRG.5802"; transcript_id "MSTRG.5802.7"; exon_number "4";
10	StringTie	exon	45758824	45758912	1000	+	.	gene_id "MSTRG.5802"; transcript_id "MSTRG.5802.7"; exon_number "5";
10	StringTie	transcript	45661336	45778865	1000	+	.	gene_id "MSTRG.5802"; transcript_id "MSTRG.5802.8";
10	StringTie	exon	45661336	45661607	1000	+	.	gene_id "MSTRG.5802"; transcript_id "MSTRG.5802.8"; exon_number "1";
10	StringTie	exon	45686836	45686884	1000	+	.	gene_id "MSTRG.5802"; transcript_id "MSTRG.5802.8"; exon_number "2";
10	StringTie	exon	45708028	45708415	1000	+	.	gene_id "MSTRG.5802"; transcript_id "MSTRG.5802.8"; exon_number "3";
10	StringTie	exon	45732303	45732343	1000	+	.	gene_id "MSTRG.5802"; transcript_id "MSTRG.5802.8"; exon_number "4";
10	StringTie	exon	45737737	45737806	1000	+	.	gene_id "MSTRG.5802"; transcript_id "MSTRG.5802.8"; exon_number "5";
10	StringTie	exon	45778336	45778865	1000	+	.	gene_id "MSTRG.5802"; transcript_id "MSTRG.5802.8"; exon_number "6";
10	StringTie	transcript	45661336	45770388	1000	+	.	gene_id "MSTRG.5802"; transcript_id "MSTRG.5802.9";
10	StringTie	exon	45661336	45661557	1000	+	.	gene_id "MSTRG.5802"; transcript_id "MSTRG.5802.9"; exon_number "1";
10	StringTie	exon	45768654	45768805	1000	+	.	gene_id "MSTRG.5802"; transcript_id "MSTRG.5802.9"; exon_number "2";
10	StringTie	exon	45770154	45770388	1000	+	.	gene_id "MSTRG.5802"; transcript_id "MSTRG.5802.9"; exon_number "3";
10	StringTie	transcript	45661355	45738873	1000	+	.	gene_id "MSTRG.5802"; transcript_id "MSTRG.5802.10";
10	StringTie	exon	45661355	45661557	1000	+	.	gene_id "MSTRG.5802"; transcript_id "MSTRG.5802.10"; exon_number "1";
10	StringTie	exon	45708028	45708415	1000	+	.	gene_id "MSTRG.5802"; transcript_id "MSTRG.5802.10"; exon_number "2";
10	StringTie	exon	45732303	45732343	1000	+	.	gene_id "MSTRG.5802"; transcript_id "MSTRG.5802.10"; exon_number "3";
10	StringTie	exon	45737737	45737806	1000	+	.	gene_id "MSTRG.5802"; transcript_id "MSTRG.5802.10"; exon_number "4";
10	StringTie	exon	45738771	45738873	1000	+	.	gene_id "MSTRG.5802"; transcript_id "MSTRG.5802.10"; exon_number "5";
10	StringTie	transcript	45663642	45737961	1000	+	.	gene_id "MSTRG.5802"; transcript_id "MSTRG.5802.11";
10	StringTie	exon	45663642	45663856	1000	+	.	gene_id "MSTRG.5802"; transcript_id "MSTRG.5802.11"; exon_number "1";
10	StringTie	exon	45708028	45708415	1000	+	.	gene_id "MSTRG.5802"; transcript_id "MSTRG.5802.11"; exon_number "2";
10	StringTie	exon	45732303	45732343	1000	+	.	gene_id "MSTRG.5802"; transcript_id "MSTRG.5802.11"; exon_number "3";
10	StringTie	exon	45737737	45737961	1000	+	.	gene_id "MSTRG.5802"; transcript_id "MSTRG.5802.11"; exon_number "4";
10	StringTie	transcript	45663642	45737961	1000	+	.	gene_id "MSTRG.5802"; transcript_id "MSTRG.5802.12";
10	StringTie	exon	45663642	45663856	1000	+	.	gene_id "MSTRG.5802"; transcript_id "MSTRG.5802.12"; exon_number "1";
10	StringTie	exon	45686836	45686884	1000	+	.	gene_id "MSTRG.5802"; transcript_id "MSTRG.5802.12"; exon_number "2";
10	StringTie	exon	45708028	45708415	1000	+	.	gene_id "MSTRG.5802"; transcript_id "MSTRG.5802.12"; exon_number "3";
10	StringTie	exon	45732303	45732343	1000	+	.	gene_id "MSTRG.5802"; transcript_id "MSTRG.5802.12"; exon_number "4";
10	StringTie	exon	45737737	45737961	1000	+	.	gene_id "MSTRG.5802"; transcript_id "MSTRG.5802.12"; exon_number "5";
10	StringTie	transcript	45778234	45802707	1000	+	.	gene_id "MSTRG.5802"; transcript_id "MSTRG.5802.13";
10	StringTie	exon	45778234	45778252	1000	+	.	gene_id "MSTRG.5802"; transcript_id "MSTRG.5802.13"; exon_number "1";
10	StringTie	exon	45778336	45778421	1000	+	.	gene_id "MSTRG.5802"; transcript_id "MSTRG.5802.13"; exon_number "2";
10	StringTie	exon	45780259	45780343	1000	+	.	gene_id "MSTRG.5802"; transcript_id "MSTRG.5802.13"; exon_number "3";
10	StringTie	exon	45781691	45781795	1000	+	.	gene_id "MSTRG.5802"; transcript_id "MSTRG.5802.13"; exon_number "4";
10	StringTie	exon	45802640	45802707	1000	+	.	gene_id "MSTRG.5802"; transcript_id "MSTRG.5802.13"; exon_number "5";
10	StringTie	transcript	45795360	45810750	1000	+	.	gene_id "MSTRG.5803"; transcript_id "MSTRG.5803.1";
10	StringTie	exon	45795360	45795490	1000	+	.	gene_id "MSTRG.5803"; transcript_id "MSTRG.5803.1"; exon_number "1";
10	StringTie	exon	45803170	45803276	1000	+	.	gene_id "MSTRG.5803"; transcript_id "MSTRG.5803.1"; exon_number "2";
10	StringTie	exon	45810561	45810750	1000	+	.	gene_id "MSTRG.5803"; transcript_id "MSTRG.5803.1"; exon_number "3";
10	StringTie	transcript	45811469	45812048	1000	+	.	gene_id "MSTRG.5805"; transcript_id "MSTRG.5805.1";
10	StringTie	exon	45811469	45812048	1000	+	.	gene_id "MSTRG.5805"; transcript_id "MSTRG.5805.1"; exon_number "1";
10	StringTie	transcript	45815540	45816132	1000	+	.	gene_id "MSTRG.5806"; transcript_id "MSTRG.5806.1";
10	StringTie	exon	45815540	45816132	1000	+	.	gene_id "MSTRG.5806"; transcript_id "MSTRG.5806.1"; exon_number "1";
10	StringTie	transcript	45817485	45818374	1000	-	.	gene_id "MSTRG.5807"; transcript_id "MSTRG.5807.1";
10	StringTie	exon	45817485	45818374	1000	-	.	gene_id "MSTRG.5807"; transcript_id "MSTRG.5807.1"; exon_number "1";
10	StringTie	transcript	45818599	45824596	1000	+	.	gene_id "MSTRG.5808"; transcript_id "MSTRG.5808.1";
10	StringTie	exon	45818599	45818837	1000	+	.	gene_id "MSTRG.5808"; transcript_id "MSTRG.5808.1"; exon_number "1";
10	StringTie	exon	45819520	45819633	1000	+	.	gene_id "MSTRG.5808"; transcript_id "MSTRG.5808.1"; exon_number "2";
10	StringTie	exon	45820283	45820376	1000	+	.	gene_id "MSTRG.5808"; transcript_id "MSTRG.5808.1"; exon_number "3";
10	StringTie	exon	45823355	45823539	1000	+	.	gene_id "MSTRG.5808"; transcript_id "MSTRG.5808.1"; exon_number "4";
10	StringTie	exon	45824286	45824596	1000	+	.	gene_id "MSTRG.5808"; transcript_id "MSTRG.5808.1"; exon_number "5";
10	StringTie	transcript	45822845	45836028	1000	-	.	gene_id "MSTRG.5809"; transcript_id "MSTRG.5809.1";
10	StringTie	exon	45822845	45822943	1000	-	.	gene_id "MSTRG.5809"; transcript_id "MSTRG.5809.1"; exon_number "1";
10	StringTie	exon	45825136	45825374	1000	-	.	gene_id "MSTRG.5809"; transcript_id "MSTRG.5809.1"; exon_number "2";
10	StringTie	exon	45825845	45825912	1000	-	.	gene_id "MSTRG.5809"; transcript_id "MSTRG.5809.1"; exon_number "3";
10	StringTie	exon	45826514	45826608	1000	-	.	gene_id "MSTRG.5809"; transcript_id "MSTRG.5809.1"; exon_number "4";
10	StringTie	exon	45829523	45829627	1000	-	.	gene_id "MSTRG.5809"; transcript_id "MSTRG.5809.1"; exon_number "5";
10	StringTie	exon	45830038	45830121	1000	-	.	gene_id "MSTRG.5809"; transcript_id "MSTRG.5809.1"; exon_number "6";
10	StringTie	exon	45830491	45830653	1000	-	.	gene_id "MSTRG.5809"; transcript_id "MSTRG.5809.1"; exon_number "7";
10	StringTie	exon	45835974	45836028	1000	-	.	gene_id "MSTRG.5809"; transcript_id "MSTRG.5809.1"; exon_number "8";
10	StringTie	transcript	45833415	45836028	1000	-	.	gene_id "MSTRG.5809"; transcript_id "MSTRG.5809.7";
10	StringTie	exon	45833415	45833519	1000	-	.	gene_id "MSTRG.5809"; transcript_id "MSTRG.5809.7"; exon_number "1";
10	StringTie	exon	45835974	45836028	1000	-	.	gene_id "MSTRG.5809"; transcript_id "MSTRG.5809.7"; exon_number "2";
10	StringTie	transcript	45834701	45836028	1000	-	.	gene_id "MSTRG.5809"; transcript_id "MSTRG.5809.8";
10	StringTie	exon	45834701	45835220	1000	-	.	gene_id "MSTRG.5809"; transcript_id "MSTRG.5809.8"; exon_number "1";
10	StringTie	exon	45835974	45836028	1000	-	.	gene_id "MSTRG.5809"; transcript_id "MSTRG.5809.8"; exon_number "2";
10	StringTie	transcript	45841707	45842348	1000	-	.	gene_id "MSTRG.5810"; transcript_id "MSTRG.5810.1";
10	StringTie	exon	45841707	45842348	1000	-	.	gene_id "MSTRG.5810"; transcript_id "MSTRG.5810.1"; exon_number "1";
10	StringTie	transcript	45843192	45845028	1000	-	.	gene_id "MSTRG.5811"; transcript_id "MSTRG.5811.1";
10	StringTie	exon	45843192	45843621	1000	-	.	gene_id "MSTRG.5811"; transcript_id "MSTRG.5811.1"; exon_number "1";
10	StringTie	exon	45844264	45844335	1000	-	.	gene_id "MSTRG.5811"; transcript_id "MSTRG.5811.1"; exon_number "2";
10	StringTie	exon	45844854	45845028	1000	-	.	gene_id "MSTRG.5811"; transcript_id "MSTRG.5811.1"; exon_number "3";
10	StringTie	transcript	45848452	45880200	1000	-	.	gene_id "MSTRG.5813"; transcript_id "MSTRG.5813.1";
10	StringTie	exon	45848452	45848549	1000	-	.	gene_id "MSTRG.5813"; transcript_id "MSTRG.5813.1"; exon_number "1";
10	StringTie	exon	45849640	45849733	1000	-	.	gene_id "MSTRG.5813"; transcript_id "MSTRG.5813.1"; exon_number "2";
10	StringTie	exon	45849945	45850058	1000	-	.	gene_id "MSTRG.5813"; transcript_id "MSTRG.5813.1"; exon_number "3";
10	StringTie	exon	45852325	45852400	1000	-	.	gene_id "MSTRG.5813"; transcript_id "MSTRG.5813.1"; exon_number "4";
10	StringTie	exon	45852862	45852940	1000	-	.	gene_id "MSTRG.5813"; transcript_id "MSTRG.5813.1"; exon_number "5";
10	StringTie	exon	45853590	45853731	1000	-	.	gene_id "MSTRG.5813"; transcript_id "MSTRG.5813.1"; exon_number "6";
10	StringTie	exon	45855449	45855492	1000	-	.	gene_id "MSTRG.5813"; transcript_id "MSTRG.5813.1"; exon_number "7";
10	StringTie	exon	45859199	45859265	1000	-	.	gene_id "MSTRG.5813"; transcript_id "MSTRG.5813.1"; exon_number "8";
10	StringTie	exon	45859799	45859926	1000	-	.	gene_id "MSTRG.5813"; transcript_id "MSTRG.5813.1"; exon_number "9";
10	StringTie	exon	45864018	45864129	1000	-	.	gene_id "MSTRG.5813"; transcript_id "MSTRG.5813.1"; exon_number "10";
10	StringTie	exon	45879998	45880200	1000	-	.	gene_id "MSTRG.5813"; transcript_id "MSTRG.5813.1"; exon_number "11";
10	StringTie	transcript	45849640	45877013	1000	-	.	gene_id "MSTRG.5813"; transcript_id "MSTRG.5813.2";
10	StringTie	exon	45849640	45849733	1000	-	.	gene_id "MSTRG.5813"; transcript_id "MSTRG.5813.2"; exon_number "1";
10	StringTie	exon	45849945	45850058	1000	-	.	gene_id "MSTRG.5813"; transcript_id "MSTRG.5813.2"; exon_number "2";
10	StringTie	exon	45852325	45852400	1000	-	.	gene_id "MSTRG.5813"; transcript_id "MSTRG.5813.2"; exon_number "3";
10	StringTie	exon	45852862	45852940	1000	-	.	gene_id "MSTRG.5813"; transcript_id "MSTRG.5813.2"; exon_number "4";
10	StringTie	exon	45853590	45853731	1000	-	.	gene_id "MSTRG.5813"; transcript_id "MSTRG.5813.2"; exon_number "5";
10	StringTie	exon	45855449	45855492	1000	-	.	gene_id "MSTRG.5813"; transcript_id "MSTRG.5813.2"; exon_number "6";
10	StringTie	exon	45859199	45859265	1000	-	.	gene_id "MSTRG.5813"; transcript_id "MSTRG.5813.2"; exon_number "7";
10	StringTie	exon	45859799	45859926	1000	-	.	gene_id "MSTRG.5813"; transcript_id "MSTRG.5813.2"; exon_number "8";
10	StringTie	exon	45864018	45864129	1000	-	.	gene_id "MSTRG.5813"; transcript_id "MSTRG.5813.2"; exon_number "9";
10	StringTie	exon	45876712	45877013	1000	-	.	gene_id "MSTRG.5813"; transcript_id "MSTRG.5813.2"; exon_number "10";
10	StringTie	transcript	45852325	45877013	1000	-	.	gene_id "MSTRG.5813"; transcript_id "MSTRG.5813.3";
10	StringTie	exon	45852325	45852400	1000	-	.	gene_id "MSTRG.5813"; transcript_id "MSTRG.5813.3"; exon_number "1";
10	StringTie	exon	45852862	45852940	1000	-	.	gene_id "MSTRG.5813"; transcript_id "MSTRG.5813.3"; exon_number "2";
10	StringTie	exon	45853590	45853731	1000	-	.	gene_id "MSTRG.5813"; transcript_id "MSTRG.5813.3"; exon_number "3";
10	StringTie	exon	45855449	45855492	1000	-	.	gene_id "MSTRG.5813"; transcript_id "MSTRG.5813.3"; exon_number "4";
10	StringTie	exon	45859199	45859265	1000	-	.	gene_id "MSTRG.5813"; transcript_id "MSTRG.5813.3"; exon_number "5";
10	StringTie	exon	45859799	45859926	1000	-	.	gene_id "MSTRG.5813"; transcript_id "MSTRG.5813.3"; exon_number "6";
10	StringTie	exon	45864018	45864129	1000	-	.	gene_id "MSTRG.5813"; transcript_id "MSTRG.5813.3"; exon_number "7";
10	StringTie	exon	45876688	45877013	1000	-	.	gene_id "MSTRG.5813"; transcript_id "MSTRG.5813.3"; exon_number "8";
10	StringTie	transcript	45853590	45880200	1000	-	.	gene_id "MSTRG.5813"; transcript_id "MSTRG.5813.4";
10	StringTie	exon	45853590	45853731	1000	-	.	gene_id "MSTRG.5813"; transcript_id "MSTRG.5813.4"; exon_number "1";
10	StringTie	exon	45855449	45855492	1000	-	.	gene_id "MSTRG.5813"; transcript_id "MSTRG.5813.4"; exon_number "2";
10	StringTie	exon	45859199	45859265	1000	-	.	gene_id "MSTRG.5813"; transcript_id "MSTRG.5813.4"; exon_number "3";
10	StringTie	exon	45859799	45859926	1000	-	.	gene_id "MSTRG.5813"; transcript_id "MSTRG.5813.4"; exon_number "4";
10	StringTie	exon	45864018	45864129	1000	-	.	gene_id "MSTRG.5813"; transcript_id "MSTRG.5813.4"; exon_number "5";
10	StringTie	exon	45873811	45873873	1000	-	.	gene_id "MSTRG.5813"; transcript_id "MSTRG.5813.4"; exon_number "6";
10	StringTie	exon	45879998	45880200	1000	-	.	gene_id "MSTRG.5813"; transcript_id "MSTRG.5813.4"; exon_number "7";
10	StringTie	transcript	45853590	45880200	1000	-	.	gene_id "MSTRG.5813"; transcript_id "MSTRG.5813.5";
10	StringTie	exon	45853590	45853694	1000	-	.	gene_id "MSTRG.5813"; transcript_id "MSTRG.5813.5"; exon_number "1";
10	StringTie	exon	45855449	45855492	1000	-	.	gene_id "MSTRG.5813"; transcript_id "MSTRG.5813.5"; exon_number "2";
10	StringTie	exon	45859199	45859265	1000	-	.	gene_id "MSTRG.5813"; transcript_id "MSTRG.5813.5"; exon_number "3";
10	StringTie	exon	45859799	45859926	1000	-	.	gene_id "MSTRG.5813"; transcript_id "MSTRG.5813.5"; exon_number "4";
10	StringTie	exon	45864018	45864129	1000	-	.	gene_id "MSTRG.5813"; transcript_id "MSTRG.5813.5"; exon_number "5";
10	StringTie	exon	45879998	45880200	1000	-	.	gene_id "MSTRG.5813"; transcript_id "MSTRG.5813.5"; exon_number "6";
10	StringTie	transcript	45854737	45877013	1000	-	.	gene_id "MSTRG.5813"; transcript_id "MSTRG.5813.6";
10	StringTie	exon	45854737	45854986	1000	-	.	gene_id "MSTRG.5813"; transcript_id "MSTRG.5813.6"; exon_number "1";
10	StringTie	exon	45855449	45855492	1000	-	.	gene_id "MSTRG.5813"; transcript_id "MSTRG.5813.6"; exon_number "2";
10	StringTie	exon	45859199	45859265	1000	-	.	gene_id "MSTRG.5813"; transcript_id "MSTRG.5813.6"; exon_number "3";
10	StringTie	exon	45859799	45859926	1000	-	.	gene_id "MSTRG.5813"; transcript_id "MSTRG.5813.6"; exon_number "4";
10	StringTie	exon	45864018	45864129	1000	-	.	gene_id "MSTRG.5813"; transcript_id "MSTRG.5813.6"; exon_number "5";
10	StringTie	exon	45876712	45877013	1000	-	.	gene_id "MSTRG.5813"; transcript_id "MSTRG.5813.6"; exon_number "6";
10	StringTie	transcript	45854737	45877013	1000	-	.	gene_id "MSTRG.5813"; transcript_id "MSTRG.5813.7";
10	StringTie	exon	45854737	45855048	1000	-	.	gene_id "MSTRG.5813"; transcript_id "MSTRG.5813.7"; exon_number "1";
10	StringTie	exon	45855449	45855492	1000	-	.	gene_id "MSTRG.5813"; transcript_id "MSTRG.5813.7"; exon_number "2";
10	StringTie	exon	45859199	45859265	1000	-	.	gene_id "MSTRG.5813"; transcript_id "MSTRG.5813.7"; exon_number "3";
10	StringTie	exon	45859799	45859926	1000	-	.	gene_id "MSTRG.5813"; transcript_id "MSTRG.5813.7"; exon_number "4";
10	StringTie	exon	45864018	45864129	1000	-	.	gene_id "MSTRG.5813"; transcript_id "MSTRG.5813.7"; exon_number "5";
10	StringTie	exon	45876712	45877013	1000	-	.	gene_id "MSTRG.5813"; transcript_id "MSTRG.5813.7"; exon_number "6";
10	StringTie	transcript	45854737	45877013	1000	-	.	gene_id "MSTRG.5813"; transcript_id "MSTRG.5813.8";
10	StringTie	exon	45854737	45855048	1000	-	.	gene_id "MSTRG.5813"; transcript_id "MSTRG.5813.8"; exon_number "1";
10	StringTie	exon	45855231	45855352	1000	-	.	gene_id "MSTRG.5813"; transcript_id "MSTRG.5813.8"; exon_number "2";
10	StringTie	exon	45855449	45855492	1000	-	.	gene_id "MSTRG.5813"; transcript_id "MSTRG.5813.8"; exon_number "3";
10	StringTie	exon	45859199	45859265	1000	-	.	gene_id "MSTRG.5813"; transcript_id "MSTRG.5813.8"; exon_number "4";
10	StringTie	exon	45859799	45859926	1000	-	.	gene_id "MSTRG.5813"; transcript_id "MSTRG.5813.8"; exon_number "5";
10	StringTie	exon	45864018	45864129	1000	-	.	gene_id "MSTRG.5813"; transcript_id "MSTRG.5813.8"; exon_number "6";
10	StringTie	exon	45876712	45877013	1000	-	.	gene_id "MSTRG.5813"; transcript_id "MSTRG.5813.8"; exon_number "7";
10	StringTie	transcript	45854737	45880200	1000	-	.	gene_id "MSTRG.5813"; transcript_id "MSTRG.5813.9";
10	StringTie	exon	45854737	45854986	1000	-	.	gene_id "MSTRG.5813"; transcript_id "MSTRG.5813.9"; exon_number "1";
10	StringTie	exon	45855449	45855492	1000	-	.	gene_id "MSTRG.5813"; transcript_id "MSTRG.5813.9"; exon_number "2";
10	StringTie	exon	45859199	45859265	1000	-	.	gene_id "MSTRG.5813"; transcript_id "MSTRG.5813.9"; exon_number "3";
10	StringTie	exon	45859799	45859926	1000	-	.	gene_id "MSTRG.5813"; transcript_id "MSTRG.5813.9"; exon_number "4";
10	StringTie	exon	45864018	45864129	1000	-	.	gene_id "MSTRG.5813"; transcript_id "MSTRG.5813.9"; exon_number "5";
10	StringTie	exon	45879998	45880200	1000	-	.	gene_id "MSTRG.5813"; transcript_id "MSTRG.5813.9"; exon_number "6";
10	StringTie	transcript	45854737	45880200	1000	-	.	gene_id "MSTRG.5813"; transcript_id "MSTRG.5813.10";
10	StringTie	exon	45854737	45855048	1000	-	.	gene_id "MSTRG.5813"; transcript_id "MSTRG.5813.10"; exon_number "1";
10	StringTie	exon	45855231	45855352	1000	-	.	gene_id "MSTRG.5813"; transcript_id "MSTRG.5813.10"; exon_number "2";
10	StringTie	exon	45855449	45855492	1000	-	.	gene_id "MSTRG.5813"; transcript_id "MSTRG.5813.10"; exon_number "3";
10	StringTie	exon	45859199	45859265	1000	-	.	gene_id "MSTRG.5813"; transcript_id "MSTRG.5813.10"; exon_number "4";
10	StringTie	exon	45859799	45859926	1000	-	.	gene_id "MSTRG.5813"; transcript_id "MSTRG.5813.10"; exon_number "5";
10	StringTie	exon	45864018	45864129	1000	-	.	gene_id "MSTRG.5813"; transcript_id "MSTRG.5813.10"; exon_number "6";
10	StringTie	exon	45879998	45880200	1000	-	.	gene_id "MSTRG.5813"; transcript_id "MSTRG.5813.10"; exon_number "7";
10	StringTie	transcript	45854876	45877013	1000	-	.	gene_id "MSTRG.5813"; transcript_id "MSTRG.5813.11";
10	StringTie	exon	45854876	45854986	1000	-	.	gene_id "MSTRG.5813"; transcript_id "MSTRG.5813.11"; exon_number "1";
10	StringTie	exon	45855231	45855492	1000	-	.	gene_id "MSTRG.5813"; transcript_id "MSTRG.5813.11"; exon_number "2";
10	StringTie	exon	45859199	45859265	1000	-	.	gene_id "MSTRG.5813"; transcript_id "MSTRG.5813.11"; exon_number "3";
10	StringTie	exon	45859799	45859926	1000	-	.	gene_id "MSTRG.5813"; transcript_id "MSTRG.5813.11"; exon_number "4";
10	StringTie	exon	45864018	45864129	1000	-	.	gene_id "MSTRG.5813"; transcript_id "MSTRG.5813.11"; exon_number "5";
10	StringTie	exon	45876712	45877013	1000	-	.	gene_id "MSTRG.5813"; transcript_id "MSTRG.5813.11"; exon_number "6";
10	StringTie	transcript	45854965	45877013	1000	-	.	gene_id "MSTRG.5813"; transcript_id "MSTRG.5813.12";
10	StringTie	exon	45854965	45855048	1000	-	.	gene_id "MSTRG.5813"; transcript_id "MSTRG.5813.12"; exon_number "1";
10	StringTie	exon	45855449	45855492	1000	-	.	gene_id "MSTRG.5813"; transcript_id "MSTRG.5813.12"; exon_number "2";
10	StringTie	exon	45859199	45859265	1000	-	.	gene_id "MSTRG.5813"; transcript_id "MSTRG.5813.12"; exon_number "3";
10	StringTie	exon	45859799	45859926	1000	-	.	gene_id "MSTRG.5813"; transcript_id "MSTRG.5813.12"; exon_number "4";
10	StringTie	exon	45864018	45864129	1000	-	.	gene_id "MSTRG.5813"; transcript_id "MSTRG.5813.12"; exon_number "5";
10	StringTie	exon	45876688	45877013	1000	-	.	gene_id "MSTRG.5813"; transcript_id "MSTRG.5813.12"; exon_number "6";
10	StringTie	transcript	45855263	45877013	1000	-	.	gene_id "MSTRG.5813"; transcript_id "MSTRG.5813.13";
10	StringTie	exon	45855263	45855352	1000	-	.	gene_id "MSTRG.5813"; transcript_id "MSTRG.5813.13"; exon_number "1";
10	StringTie	exon	45855449	45855492	1000	-	.	gene_id "MSTRG.5813"; transcript_id "MSTRG.5813.13"; exon_number "2";
10	StringTie	exon	45859199	45859265	1000	-	.	gene_id "MSTRG.5813"; transcript_id "MSTRG.5813.13"; exon_number "3";
10	StringTie	exon	45859799	45859926	1000	-	.	gene_id "MSTRG.5813"; transcript_id "MSTRG.5813.13"; exon_number "4";
10	StringTie	exon	45864018	45864129	1000	-	.	gene_id "MSTRG.5813"; transcript_id "MSTRG.5813.13"; exon_number "5";
10	StringTie	exon	45876688	45877013	1000	-	.	gene_id "MSTRG.5813"; transcript_id "MSTRG.5813.13"; exon_number "6";
10	StringTie	transcript	45855300	45877013	1000	-	.	gene_id "MSTRG.5813"; transcript_id "MSTRG.5813.14";
10	StringTie	exon	45855300	45855375	1000	-	.	gene_id "MSTRG.5813"; transcript_id "MSTRG.5813.14"; exon_number "1";
10	StringTie	exon	45855449	45855492	1000	-	.	gene_id "MSTRG.5813"; transcript_id "MSTRG.5813.14"; exon_number "2";
10	StringTie	exon	45859199	45859265	1000	-	.	gene_id "MSTRG.5813"; transcript_id "MSTRG.5813.14"; exon_number "3";
10	StringTie	exon	45859799	45859926	1000	-	.	gene_id "MSTRG.5813"; transcript_id "MSTRG.5813.14"; exon_number "4";
10	StringTie	exon	45864018	45864129	1000	-	.	gene_id "MSTRG.5813"; transcript_id "MSTRG.5813.14"; exon_number "5";
10	StringTie	exon	45876712	45877013	1000	-	.	gene_id "MSTRG.5813"; transcript_id "MSTRG.5813.14"; exon_number "6";
10	StringTie	transcript	45877054	45877829	1000	+	.	gene_id "MSTRG.5814"; transcript_id "MSTRG.5814.1";
10	StringTie	exon	45877054	45877829	1000	+	.	gene_id "MSTRG.5814"; transcript_id "MSTRG.5814.1"; exon_number "1";
10	StringTie	transcript	45880168	45895814	1000	+	.	gene_id "MSTRG.5815"; transcript_id "MSTRG.5815.1";
10	StringTie	exon	45880168	45880567	1000	+	.	gene_id "MSTRG.5815"; transcript_id "MSTRG.5815.1"; exon_number "1";
10	StringTie	exon	45884462	45884626	1000	+	.	gene_id "MSTRG.5815"; transcript_id "MSTRG.5815.1"; exon_number "2";
10	StringTie	exon	45892001	45892050	1000	+	.	gene_id "MSTRG.5815"; transcript_id "MSTRG.5815.1"; exon_number "3";
10	StringTie	exon	45894509	45894554	1000	+	.	gene_id "MSTRG.5815"; transcript_id "MSTRG.5815.1"; exon_number "4";
10	StringTie	exon	45895357	45895814	1000	+	.	gene_id "MSTRG.5815"; transcript_id "MSTRG.5815.1"; exon_number "5";
10	StringTie	transcript	45880168	45895814	1000	+	.	gene_id "MSTRG.5815"; transcript_id "MSTRG.5815.2";
10	StringTie	exon	45880168	45880567	1000	+	.	gene_id "MSTRG.5815"; transcript_id "MSTRG.5815.2"; exon_number "1";
10	StringTie	exon	45884462	45884626	1000	+	.	gene_id "MSTRG.5815"; transcript_id "MSTRG.5815.2"; exon_number "2";
10	StringTie	exon	45894509	45894554	1000	+	.	gene_id "MSTRG.5815"; transcript_id "MSTRG.5815.2"; exon_number "3";
10	StringTie	exon	45895357	45895814	1000	+	.	gene_id "MSTRG.5815"; transcript_id "MSTRG.5815.2"; exon_number "4";
10	StringTie	transcript	45880243	45895814	1000	+	.	gene_id "MSTRG.5815"; transcript_id "MSTRG.5815.3";
10	StringTie	exon	45880243	45880567	1000	+	.	gene_id "MSTRG.5815"; transcript_id "MSTRG.5815.3"; exon_number "1";
10	StringTie	exon	45884462	45884626	1000	+	.	gene_id "MSTRG.5815"; transcript_id "MSTRG.5815.3"; exon_number "2";
10	StringTie	exon	45892001	45892050	1000	+	.	gene_id "MSTRG.5815"; transcript_id "MSTRG.5815.3"; exon_number "3";
10	StringTie	exon	45895357	45895814	1000	+	.	gene_id "MSTRG.5815"; transcript_id "MSTRG.5815.3"; exon_number "4";
10	StringTie	transcript	45926424	46512958	1000	-	.	gene_id "MSTRG.5817"; transcript_id "MSTRG.5817.1";
10	StringTie	exon	45926424	45926526	1000	-	.	gene_id "MSTRG.5817"; transcript_id "MSTRG.5817.1"; exon_number "1";
10	StringTie	exon	46480909	46481040	1000	-	.	gene_id "MSTRG.5817"; transcript_id "MSTRG.5817.1"; exon_number "2";
10	StringTie	exon	46482033	46482130	1000	-	.	gene_id "MSTRG.5817"; transcript_id "MSTRG.5817.1"; exon_number "3";
10	StringTie	exon	46484969	46485029	1000	-	.	gene_id "MSTRG.5817"; transcript_id "MSTRG.5817.1"; exon_number "4";
10	StringTie	exon	46512479	46512958	1000	-	.	gene_id "MSTRG.5817"; transcript_id "MSTRG.5817.1"; exon_number "5";
10	StringTie	transcript	45926430	46512958	1000	-	.	gene_id "MSTRG.5817"; transcript_id "MSTRG.5817.2";
10	StringTie	exon	45926430	45926526	1000	-	.	gene_id "MSTRG.5817"; transcript_id "MSTRG.5817.2"; exon_number "1";
10	StringTie	exon	46480909	46481040	1000	-	.	gene_id "MSTRG.5817"; transcript_id "MSTRG.5817.2"; exon_number "2";
10	StringTie	exon	46484969	46485029	1000	-	.	gene_id "MSTRG.5817"; transcript_id "MSTRG.5817.2"; exon_number "3";
10	StringTie	exon	46512581	46512958	1000	-	.	gene_id "MSTRG.5817"; transcript_id "MSTRG.5817.2"; exon_number "4";
10	StringTie	transcript	46417814	46451634	1000	-	.	gene_id "MSTRG.5817"; transcript_id "MSTRG.5817.3";
10	StringTie	exon	46417814	46417927	1000	-	.	gene_id "MSTRG.5817"; transcript_id "MSTRG.5817.3"; exon_number "1";
10	StringTie	exon	46419126	46419244	1000	-	.	gene_id "MSTRG.5817"; transcript_id "MSTRG.5817.3"; exon_number "2";
10	StringTie	exon	46443850	46443930	1000	-	.	gene_id "MSTRG.5817"; transcript_id "MSTRG.5817.3"; exon_number "3";
10	StringTie	exon	46444108	46444214	1000	-	.	gene_id "MSTRG.5817"; transcript_id "MSTRG.5817.3"; exon_number "4";
10	StringTie	exon	46447474	46447620	1000	-	.	gene_id "MSTRG.5817"; transcript_id "MSTRG.5817.3"; exon_number "5";
10	StringTie	exon	46451589	46451634	1000	-	.	gene_id "MSTRG.5817"; transcript_id "MSTRG.5817.3"; exon_number "6";
10	StringTie	transcript	46417845	46512958	1000	-	.	gene_id "MSTRG.5817"; transcript_id "MSTRG.5817.4";
10	StringTie	exon	46417845	46417927	1000	-	.	gene_id "MSTRG.5817"; transcript_id "MSTRG.5817.4"; exon_number "1";
10	StringTie	exon	46419126	46419244	1000	-	.	gene_id "MSTRG.5817"; transcript_id "MSTRG.5817.4"; exon_number "2";
10	StringTie	exon	46443850	46443930	1000	-	.	gene_id "MSTRG.5817"; transcript_id "MSTRG.5817.4"; exon_number "3";
10	StringTie	exon	46444108	46444214	1000	-	.	gene_id "MSTRG.5817"; transcript_id "MSTRG.5817.4"; exon_number "4";
10	StringTie	exon	46447474	46447620	1000	-	.	gene_id "MSTRG.5817"; transcript_id "MSTRG.5817.4"; exon_number "5";
10	StringTie	exon	46455047	46455160	1000	-	.	gene_id "MSTRG.5817"; transcript_id "MSTRG.5817.4"; exon_number "6";
10	StringTie	exon	46457703	46457816	1000	-	.	gene_id "MSTRG.5817"; transcript_id "MSTRG.5817.4"; exon_number "7";
10	StringTie	exon	46459032	46459114	1000	-	.	gene_id "MSTRG.5817"; transcript_id "MSTRG.5817.4"; exon_number "8";
10	StringTie	exon	46460073	46460154	1000	-	.	gene_id "MSTRG.5817"; transcript_id "MSTRG.5817.4"; exon_number "9";
10	StringTie	exon	46463706	46463789	1000	-	.	gene_id "MSTRG.5817"; transcript_id "MSTRG.5817.4"; exon_number "10";
10	StringTie	exon	46480909	46481040	1000	-	.	gene_id "MSTRG.5817"; transcript_id "MSTRG.5817.4"; exon_number "11";
10	StringTie	exon	46484969	46485029	1000	-	.	gene_id "MSTRG.5817"; transcript_id "MSTRG.5817.4"; exon_number "12";
10	StringTie	exon	46512581	46512958	1000	-	.	gene_id "MSTRG.5817"; transcript_id "MSTRG.5817.4"; exon_number "13";
10	StringTie	transcript	46444183	46512958	1000	-	.	gene_id "MSTRG.5817"; transcript_id "MSTRG.5817.5";
10	StringTie	exon	46444183	46444214	1000	-	.	gene_id "MSTRG.5817"; transcript_id "MSTRG.5817.5"; exon_number "1";
10	StringTie	exon	46447474	46447620	1000	-	.	gene_id "MSTRG.5817"; transcript_id "MSTRG.5817.5"; exon_number "2";
10	StringTie	exon	46455047	46455160	1000	-	.	gene_id "MSTRG.5817"; transcript_id "MSTRG.5817.5"; exon_number "3";
10	StringTie	exon	46457703	46457816	1000	-	.	gene_id "MSTRG.5817"; transcript_id "MSTRG.5817.5"; exon_number "4";
10	StringTie	exon	46459032	46459114	1000	-	.	gene_id "MSTRG.5817"; transcript_id "MSTRG.5817.5"; exon_number "5";
10	StringTie	exon	46460073	46460154	1000	-	.	gene_id "MSTRG.5817"; transcript_id "MSTRG.5817.5"; exon_number "6";
10	StringTie	exon	46463706	46463789	1000	-	.	gene_id "MSTRG.5817"; transcript_id "MSTRG.5817.5"; exon_number "7";
10	StringTie	exon	46480909	46481040	1000	-	.	gene_id "MSTRG.5817"; transcript_id "MSTRG.5817.5"; exon_number "8";
10	StringTie	exon	46482033	46482130	1000	-	.	gene_id "MSTRG.5817"; transcript_id "MSTRG.5817.5"; exon_number "9";
10	StringTie	exon	46484969	46485029	1000	-	.	gene_id "MSTRG.5817"; transcript_id "MSTRG.5817.5"; exon_number "10";
10	StringTie	exon	46512479	46512958	1000	-	.	gene_id "MSTRG.5817"; transcript_id "MSTRG.5817.5"; exon_number "11";
10	StringTie	transcript	46447474	46512958	1000	-	.	gene_id "MSTRG.5817"; transcript_id "MSTRG.5817.6";
10	StringTie	exon	46447474	46447620	1000	-	.	gene_id "MSTRG.5817"; transcript_id "MSTRG.5817.6"; exon_number "1";
10	StringTie	exon	46455047	46455160	1000	-	.	gene_id "MSTRG.5817"; transcript_id "MSTRG.5817.6"; exon_number "2";
10	StringTie	exon	46457703	46457816	1000	-	.	gene_id "MSTRG.5817"; transcript_id "MSTRG.5817.6"; exon_number "3";
10	StringTie	exon	46459032	46459114	1000	-	.	gene_id "MSTRG.5817"; transcript_id "MSTRG.5817.6"; exon_number "4";
10	StringTie	exon	46460073	46460154	1000	-	.	gene_id "MSTRG.5817"; transcript_id "MSTRG.5817.6"; exon_number "5";
10	StringTie	exon	46463706	46463789	1000	-	.	gene_id "MSTRG.5817"; transcript_id "MSTRG.5817.6"; exon_number "6";
10	StringTie	exon	46480909	46481040	1000	-	.	gene_id "MSTRG.5817"; transcript_id "MSTRG.5817.6"; exon_number "7";
10	StringTie	exon	46484969	46485029	1000	-	.	gene_id "MSTRG.5817"; transcript_id "MSTRG.5817.6"; exon_number "8";
10	StringTie	exon	46512479	46512958	1000	-	.	gene_id "MSTRG.5817"; transcript_id "MSTRG.5817.6"; exon_number "9";
10	StringTie	transcript	46447474	46512958	1000	-	.	gene_id "MSTRG.5817"; transcript_id "MSTRG.5817.7";
10	StringTie	exon	46447474	46447620	1000	-	.	gene_id "MSTRG.5817"; transcript_id "MSTRG.5817.7"; exon_number "1";
10	StringTie	exon	46455047	46455160	1000	-	.	gene_id "MSTRG.5817"; transcript_id "MSTRG.5817.7"; exon_number "2";
10	StringTie	exon	46457703	46457816	1000	-	.	gene_id "MSTRG.5817"; transcript_id "MSTRG.5817.7"; exon_number "3";
10	StringTie	exon	46459032	46459114	1000	-	.	gene_id "MSTRG.5817"; transcript_id "MSTRG.5817.7"; exon_number "4";
10	StringTie	exon	46460073	46460154	1000	-	.	gene_id "MSTRG.5817"; transcript_id "MSTRG.5817.7"; exon_number "5";
10	StringTie	exon	46463706	46463789	1000	-	.	gene_id "MSTRG.5817"; transcript_id "MSTRG.5817.7"; exon_number "6";
10	StringTie	exon	46480909	46481040	1000	-	.	gene_id "MSTRG.5817"; transcript_id "MSTRG.5817.7"; exon_number "7";
10	StringTie	exon	46483886	46484006	1000	-	.	gene_id "MSTRG.5817"; transcript_id "MSTRG.5817.7"; exon_number "8";
10	StringTie	exon	46484969	46485029	1000	-	.	gene_id "MSTRG.5817"; transcript_id "MSTRG.5817.7"; exon_number "9";
10	StringTie	exon	46512479	46512958	1000	-	.	gene_id "MSTRG.5817"; transcript_id "MSTRG.5817.7"; exon_number "10";
10	StringTie	transcript	46447515	46512958	1000	-	.	gene_id "MSTRG.5817"; transcript_id "MSTRG.5817.8";
10	StringTie	exon	46447515	46447620	1000	-	.	gene_id "MSTRG.5817"; transcript_id "MSTRG.5817.8"; exon_number "1";
10	StringTie	exon	46455047	46455160	1000	-	.	gene_id "MSTRG.5817"; transcript_id "MSTRG.5817.8"; exon_number "2";
10	StringTie	exon	46457703	46457816	1000	-	.	gene_id "MSTRG.5817"; transcript_id "MSTRG.5817.8"; exon_number "3";
10	StringTie	exon	46459032	46459114	1000	-	.	gene_id "MSTRG.5817"; transcript_id "MSTRG.5817.8"; exon_number "4";
10	StringTie	exon	46460073	46460154	1000	-	.	gene_id "MSTRG.5817"; transcript_id "MSTRG.5817.8"; exon_number "5";
10	StringTie	exon	46463706	46463789	1000	-	.	gene_id "MSTRG.5817"; transcript_id "MSTRG.5817.8"; exon_number "6";
10	StringTie	exon	46480909	46481040	1000	-	.	gene_id "MSTRG.5817"; transcript_id "MSTRG.5817.8"; exon_number "7";
10	StringTie	exon	46484969	46485029	1000	-	.	gene_id "MSTRG.5817"; transcript_id "MSTRG.5817.8"; exon_number "8";
10	StringTie	exon	46512438	46512958	1000	-	.	gene_id "MSTRG.5817"; transcript_id "MSTRG.5817.8"; exon_number "9";
10	StringTie	transcript	46455047	46512958	1000	-	.	gene_id "MSTRG.5817"; transcript_id "MSTRG.5817.9";
10	StringTie	exon	46455047	46455160	1000	-	.	gene_id "MSTRG.5817"; transcript_id "MSTRG.5817.9"; exon_number "1";
10	StringTie	exon	46457703	46457816	1000	-	.	gene_id "MSTRG.5817"; transcript_id "MSTRG.5817.9"; exon_number "2";
10	StringTie	exon	46459032	46459114	1000	-	.	gene_id "MSTRG.5817"; transcript_id "MSTRG.5817.9"; exon_number "3";
10	StringTie	exon	46460073	46460154	1000	-	.	gene_id "MSTRG.5817"; transcript_id "MSTRG.5817.9"; exon_number "4";
10	StringTie	exon	46463706	46463789	1000	-	.	gene_id "MSTRG.5817"; transcript_id "MSTRG.5817.9"; exon_number "5";
10	StringTie	exon	46480909	46481040	1000	-	.	gene_id "MSTRG.5817"; transcript_id "MSTRG.5817.9"; exon_number "6";
10	StringTie	exon	46482033	46482130	1000	-	.	gene_id "MSTRG.5817"; transcript_id "MSTRG.5817.9"; exon_number "7";
10	StringTie	exon	46484969	46485029	1000	-	.	gene_id "MSTRG.5817"; transcript_id "MSTRG.5817.9"; exon_number "8";
10	StringTie	exon	46512581	46512958	1000	-	.	gene_id "MSTRG.5817"; transcript_id "MSTRG.5817.9"; exon_number "9";
10	StringTie	transcript	46455047	46512958	1000	-	.	gene_id "MSTRG.5817"; transcript_id "MSTRG.5817.10";
10	StringTie	exon	46455047	46455160	1000	-	.	gene_id "MSTRG.5817"; transcript_id "MSTRG.5817.10"; exon_number "1";
10	StringTie	exon	46457703	46457816	1000	-	.	gene_id "MSTRG.5817"; transcript_id "MSTRG.5817.10"; exon_number "2";
10	StringTie	exon	46459032	46459114	1000	-	.	gene_id "MSTRG.5817"; transcript_id "MSTRG.5817.10"; exon_number "3";
10	StringTie	exon	46460073	46460154	1000	-	.	gene_id "MSTRG.5817"; transcript_id "MSTRG.5817.10"; exon_number "4";
10	StringTie	exon	46463706	46463789	1000	-	.	gene_id "MSTRG.5817"; transcript_id "MSTRG.5817.10"; exon_number "5";
10	StringTie	exon	46480909	46481040	1000	-	.	gene_id "MSTRG.5817"; transcript_id "MSTRG.5817.10"; exon_number "6";
10	StringTie	exon	46482033	46482130	1000	-	.	gene_id "MSTRG.5817"; transcript_id "MSTRG.5817.10"; exon_number "7";
10	StringTie	exon	46483886	46484006	1000	-	.	gene_id "MSTRG.5817"; transcript_id "MSTRG.5817.10"; exon_number "8";
10	StringTie	exon	46484969	46485029	1000	-	.	gene_id "MSTRG.5817"; transcript_id "MSTRG.5817.10"; exon_number "9";
10	StringTie	exon	46512479	46512958	1000	-	.	gene_id "MSTRG.5817"; transcript_id "MSTRG.5817.10"; exon_number "10";
10	StringTie	transcript	46455094	46512958	1000	-	.	gene_id "MSTRG.5817"; transcript_id "MSTRG.5817.11";
10	StringTie	exon	46455094	46455160	1000	-	.	gene_id "MSTRG.5817"; transcript_id "MSTRG.5817.11"; exon_number "1";
10	StringTie	exon	46457703	46457816	1000	-	.	gene_id "MSTRG.5817"; transcript_id "MSTRG.5817.11"; exon_number "2";
10	StringTie	exon	46459032	46459163	1000	-	.	gene_id "MSTRG.5817"; transcript_id "MSTRG.5817.11"; exon_number "3";
10	StringTie	exon	46460073	46460154	1000	-	.	gene_id "MSTRG.5817"; transcript_id "MSTRG.5817.11"; exon_number "4";
10	StringTie	exon	46463706	46463789	1000	-	.	gene_id "MSTRG.5817"; transcript_id "MSTRG.5817.11"; exon_number "5";
10	StringTie	exon	46480909	46481040	1000	-	.	gene_id "MSTRG.5817"; transcript_id "MSTRG.5817.11"; exon_number "6";
10	StringTie	exon	46484969	46485029	1000	-	.	gene_id "MSTRG.5817"; transcript_id "MSTRG.5817.11"; exon_number "7";
10	StringTie	exon	46512581	46512958	1000	-	.	gene_id "MSTRG.5817"; transcript_id "MSTRG.5817.11"; exon_number "8";
10	StringTie	transcript	46457703	46512958	1000	-	.	gene_id "MSTRG.5817"; transcript_id "MSTRG.5817.12";
10	StringTie	exon	46457703	46457816	1000	-	.	gene_id "MSTRG.5817"; transcript_id "MSTRG.5817.12"; exon_number "1";
10	StringTie	exon	46459032	46459114	1000	-	.	gene_id "MSTRG.5817"; transcript_id "MSTRG.5817.12"; exon_number "2";
10	StringTie	exon	46460073	46460154	1000	-	.	gene_id "MSTRG.5817"; transcript_id "MSTRG.5817.12"; exon_number "3";
10	StringTie	exon	46463706	46463789	1000	-	.	gene_id "MSTRG.5817"; transcript_id "MSTRG.5817.12"; exon_number "4";
10	StringTie	exon	46480909	46481040	1000	-	.	gene_id "MSTRG.5817"; transcript_id "MSTRG.5817.12"; exon_number "5";
10	StringTie	exon	46482033	46482130	1000	-	.	gene_id "MSTRG.5817"; transcript_id "MSTRG.5817.12"; exon_number "6";
10	StringTie	exon	46484969	46485029	1000	-	.	gene_id "MSTRG.5817"; transcript_id "MSTRG.5817.12"; exon_number "7";
10	StringTie	exon	46512438	46512958	1000	-	.	gene_id "MSTRG.5817"; transcript_id "MSTRG.5817.12"; exon_number "8";
10	StringTie	transcript	46457703	46512958	1000	-	.	gene_id "MSTRG.5817"; transcript_id "MSTRG.5817.13";
10	StringTie	exon	46457703	46457816	1000	-	.	gene_id "MSTRG.5817"; transcript_id "MSTRG.5817.13"; exon_number "1";
10	StringTie	exon	46459032	46459114	1000	-	.	gene_id "MSTRG.5817"; transcript_id "MSTRG.5817.13"; exon_number "2";
10	StringTie	exon	46480909	46481040	1000	-	.	gene_id "MSTRG.5817"; transcript_id "MSTRG.5817.13"; exon_number "3";
10	StringTie	exon	46484969	46485029	1000	-	.	gene_id "MSTRG.5817"; transcript_id "MSTRG.5817.13"; exon_number "4";
10	StringTie	exon	46512581	46512958	1000	-	.	gene_id "MSTRG.5817"; transcript_id "MSTRG.5817.13"; exon_number "5";
10	StringTie	transcript	46457703	46512958	1000	-	.	gene_id "MSTRG.5817"; transcript_id "MSTRG.5817.14";
10	StringTie	exon	46457703	46457816	1000	-	.	gene_id "MSTRG.5817"; transcript_id "MSTRG.5817.14"; exon_number "1";
10	StringTie	exon	46459032	46459163	1000	-	.	gene_id "MSTRG.5817"; transcript_id "MSTRG.5817.14"; exon_number "2";
10	StringTie	exon	46460073	46460154	1000	-	.	gene_id "MSTRG.5817"; transcript_id "MSTRG.5817.14"; exon_number "3";
10	StringTie	exon	46463706	46463789	1000	-	.	gene_id "MSTRG.5817"; transcript_id "MSTRG.5817.14"; exon_number "4";
10	StringTie	exon	46480909	46481040	1000	-	.	gene_id "MSTRG.5817"; transcript_id "MSTRG.5817.14"; exon_number "5";
10	StringTie	exon	46482033	46482130	1000	-	.	gene_id "MSTRG.5817"; transcript_id "MSTRG.5817.14"; exon_number "6";
10	StringTie	exon	46484969	46485029	1000	-	.	gene_id "MSTRG.5817"; transcript_id "MSTRG.5817.14"; exon_number "7";
10	StringTie	exon	46512479	46512958	1000	-	.	gene_id "MSTRG.5817"; transcript_id "MSTRG.5817.14"; exon_number "8";
10	StringTie	transcript	46457704	46512958	1000	-	.	gene_id "MSTRG.5817"; transcript_id "MSTRG.5817.15";
10	StringTie	exon	46457704	46457816	1000	-	.	gene_id "MSTRG.5817"; transcript_id "MSTRG.5817.15"; exon_number "1";
10	StringTie	exon	46459032	46459114	1000	-	.	gene_id "MSTRG.5817"; transcript_id "MSTRG.5817.15"; exon_number "2";
10	StringTie	exon	46460073	46460154	1000	-	.	gene_id "MSTRG.5817"; transcript_id "MSTRG.5817.15"; exon_number "3";
10	StringTie	exon	46463706	46463789	1000	-	.	gene_id "MSTRG.5817"; transcript_id "MSTRG.5817.15"; exon_number "4";
10	StringTie	exon	46480909	46481040	1000	-	.	gene_id "MSTRG.5817"; transcript_id "MSTRG.5817.15"; exon_number "5";
10	StringTie	exon	46483886	46484006	1000	-	.	gene_id "MSTRG.5817"; transcript_id "MSTRG.5817.15"; exon_number "6";
10	StringTie	exon	46484969	46485029	1000	-	.	gene_id "MSTRG.5817"; transcript_id "MSTRG.5817.15"; exon_number "7";
10	StringTie	exon	46512581	46512958	1000	-	.	gene_id "MSTRG.5817"; transcript_id "MSTRG.5817.15"; exon_number "8";
10	StringTie	transcript	46459995	46512958	1000	-	.	gene_id "MSTRG.5817"; transcript_id "MSTRG.5817.16";
10	StringTie	exon	46459995	46460154	1000	-	.	gene_id "MSTRG.5817"; transcript_id "MSTRG.5817.16"; exon_number "1";
10	StringTie	exon	46480909	46481040	1000	-	.	gene_id "MSTRG.5817"; transcript_id "MSTRG.5817.16"; exon_number "2";
10	StringTie	exon	46484969	46485029	1000	-	.	gene_id "MSTRG.5817"; transcript_id "MSTRG.5817.16"; exon_number "3";
10	StringTie	exon	46512479	46512958	1000	-	.	gene_id "MSTRG.5817"; transcript_id "MSTRG.5817.16"; exon_number "4";
10	StringTie	transcript	46460001	46512958	1000	-	.	gene_id "MSTRG.5817"; transcript_id "MSTRG.5817.17";
10	StringTie	exon	46460001	46460154	1000	-	.	gene_id "MSTRG.5817"; transcript_id "MSTRG.5817.17"; exon_number "1";
10	StringTie	exon	46463706	46463789	1000	-	.	gene_id "MSTRG.5817"; transcript_id "MSTRG.5817.17"; exon_number "2";
10	StringTie	exon	46480909	46481040	1000	-	.	gene_id "MSTRG.5817"; transcript_id "MSTRG.5817.17"; exon_number "3";
10	StringTie	exon	46482033	46482130	1000	-	.	gene_id "MSTRG.5817"; transcript_id "MSTRG.5817.17"; exon_number "4";
10	StringTie	exon	46483886	46484006	1000	-	.	gene_id "MSTRG.5817"; transcript_id "MSTRG.5817.17"; exon_number "5";
10	StringTie	exon	46484969	46485029	1000	-	.	gene_id "MSTRG.5817"; transcript_id "MSTRG.5817.17"; exon_number "6";
10	StringTie	exon	46512581	46512958	1000	-	.	gene_id "MSTRG.5817"; transcript_id "MSTRG.5817.17"; exon_number "7";
10	StringTie	transcript	46460094	46512958	1000	-	.	gene_id "MSTRG.5817"; transcript_id "MSTRG.5817.18";
10	StringTie	exon	46460094	46460154	1000	-	.	gene_id "MSTRG.5817"; transcript_id "MSTRG.5817.18"; exon_number "1";
10	StringTie	exon	46480909	46481040	1000	-	.	gene_id "MSTRG.5817"; transcript_id "MSTRG.5817.18"; exon_number "2";
10	StringTie	exon	46484969	46485029	1000	-	.	gene_id "MSTRG.5817"; transcript_id "MSTRG.5817.18"; exon_number "3";
10	StringTie	exon	46512581	46512958	1000	-	.	gene_id "MSTRG.5817"; transcript_id "MSTRG.5817.18"; exon_number "4";
10	StringTie	transcript	46463399	46512958	1000	-	.	gene_id "MSTRG.5817"; transcript_id "MSTRG.5817.19";
10	StringTie	exon	46463399	46463789	1000	-	.	gene_id "MSTRG.5817"; transcript_id "MSTRG.5817.19"; exon_number "1";
10	StringTie	exon	46480909	46481040	1000	-	.	gene_id "MSTRG.5817"; transcript_id "MSTRG.5817.19"; exon_number "2";
10	StringTie	exon	46482033	46482130	1000	-	.	gene_id "MSTRG.5817"; transcript_id "MSTRG.5817.19"; exon_number "3";
10	StringTie	exon	46483886	46484006	1000	-	.	gene_id "MSTRG.5817"; transcript_id "MSTRG.5817.19"; exon_number "4";
10	StringTie	exon	46484969	46485029	1000	-	.	gene_id "MSTRG.5817"; transcript_id "MSTRG.5817.19"; exon_number "5";
10	StringTie	exon	46512438	46512958	1000	-	.	gene_id "MSTRG.5817"; transcript_id "MSTRG.5817.19"; exon_number "6";
10	StringTie	transcript	46463401	46512958	1000	-	.	gene_id "MSTRG.5817"; transcript_id "MSTRG.5817.20";
10	StringTie	exon	46463401	46463789	1000	-	.	gene_id "MSTRG.5817"; transcript_id "MSTRG.5817.20"; exon_number "1";
10	StringTie	exon	46480909	46481040	1000	-	.	gene_id "MSTRG.5817"; transcript_id "MSTRG.5817.20"; exon_number "2";
10	StringTie	exon	46483886	46484006	1000	-	.	gene_id "MSTRG.5817"; transcript_id "MSTRG.5817.20"; exon_number "3";
10	StringTie	exon	46484969	46485029	1000	-	.	gene_id "MSTRG.5817"; transcript_id "MSTRG.5817.20"; exon_number "4";
10	StringTie	exon	46512438	46512958	1000	-	.	gene_id "MSTRG.5817"; transcript_id "MSTRG.5817.20"; exon_number "5";
10	StringTie	transcript	46467349	46512958	1000	-	.	gene_id "MSTRG.5817"; transcript_id "MSTRG.5817.21";
10	StringTie	exon	46467349	46467489	1000	-	.	gene_id "MSTRG.5817"; transcript_id "MSTRG.5817.21"; exon_number "1";
10	StringTie	exon	46480909	46481040	1000	-	.	gene_id "MSTRG.5817"; transcript_id "MSTRG.5817.21"; exon_number "2";
10	StringTie	exon	46484969	46485029	1000	-	.	gene_id "MSTRG.5817"; transcript_id "MSTRG.5817.21"; exon_number "3";
10	StringTie	exon	46512581	46512958	1000	-	.	gene_id "MSTRG.5817"; transcript_id "MSTRG.5817.21"; exon_number "4";
10	StringTie	transcript	46467399	46512958	1000	-	.	gene_id "MSTRG.5817"; transcript_id "MSTRG.5817.22";
10	StringTie	exon	46467399	46467489	1000	-	.	gene_id "MSTRG.5817"; transcript_id "MSTRG.5817.22"; exon_number "1";
10	StringTie	exon	46480909	46481040	1000	-	.	gene_id "MSTRG.5817"; transcript_id "MSTRG.5817.22"; exon_number "2";
10	StringTie	exon	46484969	46485029	1000	-	.	gene_id "MSTRG.5817"; transcript_id "MSTRG.5817.22"; exon_number "3";
10	StringTie	exon	46512479	46512958	1000	-	.	gene_id "MSTRG.5817"; transcript_id "MSTRG.5817.22"; exon_number "4";
10	StringTie	transcript	46467437	46512958	1000	-	.	gene_id "MSTRG.5817"; transcript_id "MSTRG.5817.23";
10	StringTie	exon	46467437	46467489	1000	-	.	gene_id "MSTRG.5817"; transcript_id "MSTRG.5817.23"; exon_number "1";
10	StringTie	exon	46480909	46481040	1000	-	.	gene_id "MSTRG.5817"; transcript_id "MSTRG.5817.23"; exon_number "2";
10	StringTie	exon	46484969	46485029	1000	-	.	gene_id "MSTRG.5817"; transcript_id "MSTRG.5817.23"; exon_number "3";
10	StringTie	exon	46512438	46512958	1000	-	.	gene_id "MSTRG.5817"; transcript_id "MSTRG.5817.23"; exon_number "4";
10	StringTie	transcript	45948632	46060416	1000	+	.	gene_id "MSTRG.5818"; transcript_id "MSTRG.5818.1";
10	StringTie	exon	45948632	45948850	1000	+	.	gene_id "MSTRG.5818"; transcript_id "MSTRG.5818.1"; exon_number "1";
10	StringTie	exon	45958677	45958774	1000	+	.	gene_id "MSTRG.5818"; transcript_id "MSTRG.5818.1"; exon_number "2";
10	StringTie	exon	46033336	46033555	1000	+	.	gene_id "MSTRG.5818"; transcript_id "MSTRG.5818.1"; exon_number "3";
10	StringTie	exon	46039845	46039996	1000	+	.	gene_id "MSTRG.5818"; transcript_id "MSTRG.5818.1"; exon_number "4";
10	StringTie	exon	46060287	46060416	1000	+	.	gene_id "MSTRG.5818"; transcript_id "MSTRG.5818.1"; exon_number "5";
10	StringTie	transcript	45948645	46060416	1000	+	.	gene_id "MSTRG.5818"; transcript_id "MSTRG.5818.2";
10	StringTie	exon	45948645	45948850	1000	+	.	gene_id "MSTRG.5818"; transcript_id "MSTRG.5818.2"; exon_number "1";
10	StringTie	exon	45958677	45958774	1000	+	.	gene_id "MSTRG.5818"; transcript_id "MSTRG.5818.2"; exon_number "2";
10	StringTie	exon	46033336	46033557	1000	+	.	gene_id "MSTRG.5818"; transcript_id "MSTRG.5818.2"; exon_number "3";
10	StringTie	exon	46039858	46039996	1000	+	.	gene_id "MSTRG.5818"; transcript_id "MSTRG.5818.2"; exon_number "4";
10	StringTie	exon	46060287	46060416	1000	+	.	gene_id "MSTRG.5818"; transcript_id "MSTRG.5818.2"; exon_number "5";
10	StringTie	transcript	45950430	46066956	1000	+	.	gene_id "MSTRG.5818"; transcript_id "MSTRG.5818.3";
10	StringTie	exon	45950430	45950576	1000	+	.	gene_id "MSTRG.5818"; transcript_id "MSTRG.5818.3"; exon_number "1";
10	StringTie	exon	45958677	45958774	1000	+	.	gene_id "MSTRG.5818"; transcript_id "MSTRG.5818.3"; exon_number "2";
10	StringTie	exon	46033336	46033557	1000	+	.	gene_id "MSTRG.5818"; transcript_id "MSTRG.5818.3"; exon_number "3";
10	StringTie	exon	46039858	46039996	1000	+	.	gene_id "MSTRG.5818"; transcript_id "MSTRG.5818.3"; exon_number "4";
10	StringTie	exon	46060287	46060416	1000	+	.	gene_id "MSTRG.5818"; transcript_id "MSTRG.5818.3"; exon_number "5";
10	StringTie	exon	46065978	46066026	1000	+	.	gene_id "MSTRG.5818"; transcript_id "MSTRG.5818.3"; exon_number "6";
10	StringTie	exon	46066706	46066956	1000	+	.	gene_id "MSTRG.5818"; transcript_id "MSTRG.5818.3"; exon_number "7";
10	StringTie	transcript	45950430	46066956	1000	+	.	gene_id "MSTRG.5818"; transcript_id "MSTRG.5818.4";
10	StringTie	exon	45950430	45950576	1000	+	.	gene_id "MSTRG.5818"; transcript_id "MSTRG.5818.4"; exon_number "1";
10	StringTie	exon	45958677	45958774	1000	+	.	gene_id "MSTRG.5818"; transcript_id "MSTRG.5818.4"; exon_number "2";
10	StringTie	exon	46033336	46033465	1000	+	.	gene_id "MSTRG.5818"; transcript_id "MSTRG.5818.4"; exon_number "3";
10	StringTie	exon	46039858	46039996	1000	+	.	gene_id "MSTRG.5818"; transcript_id "MSTRG.5818.4"; exon_number "4";
10	StringTie	exon	46060287	46060416	1000	+	.	gene_id "MSTRG.5818"; transcript_id "MSTRG.5818.4"; exon_number "5";
10	StringTie	exon	46065978	46066026	1000	+	.	gene_id "MSTRG.5818"; transcript_id "MSTRG.5818.4"; exon_number "6";
10	StringTie	exon	46066706	46066956	1000	+	.	gene_id "MSTRG.5818"; transcript_id "MSTRG.5818.4"; exon_number "7";
10	StringTie	transcript	45950437	46060416	1000	+	.	gene_id "MSTRG.5818"; transcript_id "MSTRG.5818.5";
10	StringTie	exon	45950437	45950576	1000	+	.	gene_id "MSTRG.5818"; transcript_id "MSTRG.5818.5"; exon_number "1";
10	StringTie	exon	45958677	45958774	1000	+	.	gene_id "MSTRG.5818"; transcript_id "MSTRG.5818.5"; exon_number "2";
10	StringTie	exon	46033336	46033557	1000	+	.	gene_id "MSTRG.5818"; transcript_id "MSTRG.5818.5"; exon_number "3";
10	StringTie	exon	46039858	46039996	1000	+	.	gene_id "MSTRG.5818"; transcript_id "MSTRG.5818.5"; exon_number "4";
10	StringTie	exon	46060291	46060416	1000	+	.	gene_id "MSTRG.5818"; transcript_id "MSTRG.5818.5"; exon_number "5";
10	StringTie	transcript	45950437	46066026	1000	+	.	gene_id "MSTRG.5818"; transcript_id "MSTRG.5818.6";
10	StringTie	exon	45950437	45950576	1000	+	.	gene_id "MSTRG.5818"; transcript_id "MSTRG.5818.6"; exon_number "1";
10	StringTie	exon	45958677	45958774	1000	+	.	gene_id "MSTRG.5818"; transcript_id "MSTRG.5818.6"; exon_number "2";
10	StringTie	exon	46033336	46033557	1000	+	.	gene_id "MSTRG.5818"; transcript_id "MSTRG.5818.6"; exon_number "3";
10	StringTie	exon	46039858	46039996	1000	+	.	gene_id "MSTRG.5818"; transcript_id "MSTRG.5818.6"; exon_number "4";
10	StringTie	exon	46060287	46060416	1000	+	.	gene_id "MSTRG.5818"; transcript_id "MSTRG.5818.6"; exon_number "5";
10	StringTie	exon	46065923	46066026	1000	+	.	gene_id "MSTRG.5818"; transcript_id "MSTRG.5818.6"; exon_number "6";
10	StringTie	transcript	45950449	46060416	1000	+	.	gene_id "MSTRG.5818"; transcript_id "MSTRG.5818.7";
10	StringTie	exon	45950449	45950576	1000	+	.	gene_id "MSTRG.5818"; transcript_id "MSTRG.5818.7"; exon_number "1";
10	StringTie	exon	45958677	45958774	1000	+	.	gene_id "MSTRG.5818"; transcript_id "MSTRG.5818.7"; exon_number "2";
10	StringTie	exon	46033336	46033557	1000	+	.	gene_id "MSTRG.5818"; transcript_id "MSTRG.5818.7"; exon_number "3";
10	StringTie	exon	46060287	46060416	1000	+	.	gene_id "MSTRG.5818"; transcript_id "MSTRG.5818.7"; exon_number "4";
10	StringTie	transcript	45950462	45974603	1000	+	.	gene_id "MSTRG.5818"; transcript_id "MSTRG.5818.8";
10	StringTie	exon	45950462	45950576	1000	+	.	gene_id "MSTRG.5818"; transcript_id "MSTRG.5818.8"; exon_number "1";
10	StringTie	exon	45958677	45958774	1000	+	.	gene_id "MSTRG.5818"; transcript_id "MSTRG.5818.8"; exon_number "2";
10	StringTie	exon	45972553	45972710	1000	+	.	gene_id "MSTRG.5818"; transcript_id "MSTRG.5818.8"; exon_number "3";
10	StringTie	exon	45974567	45974603	1000	+	.	gene_id "MSTRG.5818"; transcript_id "MSTRG.5818.8"; exon_number "4";
10	StringTie	transcript	46098999	46235198	1000	+	.	gene_id "MSTRG.5824"; transcript_id "MSTRG.5824.1";
10	StringTie	exon	46098999	46099223	1000	+	.	gene_id "MSTRG.5824"; transcript_id "MSTRG.5824.1"; exon_number "1";
10	StringTie	exon	46158963	46159168	1000	+	.	gene_id "MSTRG.5824"; transcript_id "MSTRG.5824.1"; exon_number "2";
10	StringTie	exon	46233708	46233818	1000	+	.	gene_id "MSTRG.5824"; transcript_id "MSTRG.5824.1"; exon_number "3";
10	StringTie	exon	46235108	46235198	1000	+	.	gene_id "MSTRG.5824"; transcript_id "MSTRG.5824.1"; exon_number "4";
10	StringTie	transcript	46184556	46288813	1000	+	.	gene_id "MSTRG.5824"; transcript_id "MSTRG.5824.2";
10	StringTie	exon	46184556	46185212	1000	+	.	gene_id "MSTRG.5824"; transcript_id "MSTRG.5824.2"; exon_number "1";
10	StringTie	exon	46235565	46235866	1000	+	.	gene_id "MSTRG.5824"; transcript_id "MSTRG.5824.2"; exon_number "2";
10	StringTie	exon	46284132	46284158	1000	+	.	gene_id "MSTRG.5824"; transcript_id "MSTRG.5824.2"; exon_number "3";
10	StringTie	exon	46285914	46286085	1000	+	.	gene_id "MSTRG.5824"; transcript_id "MSTRG.5824.2"; exon_number "4";
10	StringTie	exon	46288756	46288813	1000	+	.	gene_id "MSTRG.5824"; transcript_id "MSTRG.5824.2"; exon_number "5";
10	StringTie	transcript	46184558	46236489	1000	+	.	gene_id "MSTRG.5824"; transcript_id "MSTRG.5824.3";
10	StringTie	exon	46184558	46184864	1000	+	.	gene_id "MSTRG.5824"; transcript_id "MSTRG.5824.3"; exon_number "1";
10	StringTie	exon	46184953	46185212	1000	+	.	gene_id "MSTRG.5824"; transcript_id "MSTRG.5824.3"; exon_number "2";
10	StringTie	exon	46235565	46236489	1000	+	.	gene_id "MSTRG.5824"; transcript_id "MSTRG.5824.3"; exon_number "3";
10	StringTie	transcript	46184621	46236489	1000	+	.	gene_id "MSTRG.5824"; transcript_id "MSTRG.5824.4";
10	StringTie	exon	46184621	46184864	1000	+	.	gene_id "MSTRG.5824"; transcript_id "MSTRG.5824.4"; exon_number "1";
10	StringTie	exon	46184953	46185207	1000	+	.	gene_id "MSTRG.5824"; transcript_id "MSTRG.5824.4"; exon_number "2";
10	StringTie	exon	46235565	46236489	1000	+	.	gene_id "MSTRG.5824"; transcript_id "MSTRG.5824.4"; exon_number "3";
10	StringTie	transcript	46185054	46236216	1000	+	.	gene_id "MSTRG.5824"; transcript_id "MSTRG.5824.6";
10	StringTie	exon	46185054	46185212	1000	+	.	gene_id "MSTRG.5824"; transcript_id "MSTRG.5824.6"; exon_number "1";
10	StringTie	exon	46233708	46233818	1000	+	.	gene_id "MSTRG.5824"; transcript_id "MSTRG.5824.6"; exon_number "2";
10	StringTie	exon	46235565	46236216	1000	+	.	gene_id "MSTRG.5824"; transcript_id "MSTRG.5824.6"; exon_number "3";
10	StringTie	transcript	46185054	46235198	1000	+	.	gene_id "MSTRG.5824"; transcript_id "MSTRG.5824.7";
10	StringTie	exon	46185054	46185212	1000	+	.	gene_id "MSTRG.5824"; transcript_id "MSTRG.5824.7"; exon_number "1";
10	StringTie	exon	46233708	46233818	1000	+	.	gene_id "MSTRG.5824"; transcript_id "MSTRG.5824.7"; exon_number "2";
10	StringTie	exon	46235108	46235198	1000	+	.	gene_id "MSTRG.5824"; transcript_id "MSTRG.5824.7"; exon_number "3";
10	StringTie	transcript	46274869	46286008	1000	+	.	gene_id "MSTRG.5824"; transcript_id "MSTRG.5824.8";
10	StringTie	exon	46274869	46274999	1000	+	.	gene_id "MSTRG.5824"; transcript_id "MSTRG.5824.8"; exon_number "1";
10	StringTie	exon	46277637	46277858	1000	+	.	gene_id "MSTRG.5824"; transcript_id "MSTRG.5824.8"; exon_number "2";
10	StringTie	exon	46280013	46280186	1000	+	.	gene_id "MSTRG.5824"; transcript_id "MSTRG.5824.8"; exon_number "3";
10	StringTie	exon	46283839	46283953	1000	+	.	gene_id "MSTRG.5824"; transcript_id "MSTRG.5824.8"; exon_number "4";
10	StringTie	exon	46284038	46284158	1000	+	.	gene_id "MSTRG.5824"; transcript_id "MSTRG.5824.8"; exon_number "5";
10	StringTie	exon	46285914	46286008	1000	+	.	gene_id "MSTRG.5824"; transcript_id "MSTRG.5824.8"; exon_number "6";
10	StringTie	transcript	46166196	46172477	1000	+	.	gene_id "MSTRG.5825"; transcript_id "MSTRG.5825.1";
10	StringTie	exon	46166196	46166442	1000	+	.	gene_id "MSTRG.5825"; transcript_id "MSTRG.5825.1"; exon_number "1";
10	StringTie	exon	46172262	46172477	1000	+	.	gene_id "MSTRG.5825"; transcript_id "MSTRG.5825.1"; exon_number "2";
10	StringTie	transcript	46259786	46262484	1000	+	.	gene_id "MSTRG.5827"; transcript_id "MSTRG.5827.1";
10	StringTie	exon	46259786	46259933	1000	+	.	gene_id "MSTRG.5827"; transcript_id "MSTRG.5827.1"; exon_number "1";
10	StringTie	exon	46260311	46260482	1000	+	.	gene_id "MSTRG.5827"; transcript_id "MSTRG.5827.1"; exon_number "2";
10	StringTie	exon	46262375	46262484	1000	+	.	gene_id "MSTRG.5827"; transcript_id "MSTRG.5827.1"; exon_number "3";
10	StringTie	transcript	46293548	46293998	1000	+	.	gene_id "MSTRG.5831"; transcript_id "MSTRG.5831.1";
10	StringTie	exon	46293548	46293998	1000	+	.	gene_id "MSTRG.5831"; transcript_id "MSTRG.5831.1"; exon_number "1";
10	StringTie	transcript	46314500	46316013	1000	-	.	gene_id "MSTRG.5832"; transcript_id "MSTRG.5832.1";
10	StringTie	exon	46314500	46314966	1000	-	.	gene_id "MSTRG.5832"; transcript_id "MSTRG.5832.1"; exon_number "1";
10	StringTie	exon	46315462	46316013	1000	-	.	gene_id "MSTRG.5832"; transcript_id "MSTRG.5832.1"; exon_number "2";
10	StringTie	transcript	46314500	46316013	1000	-	.	gene_id "MSTRG.5832"; transcript_id "MSTRG.5832.2";
10	StringTie	exon	46314500	46314966	1000	-	.	gene_id "MSTRG.5832"; transcript_id "MSTRG.5832.2"; exon_number "1";
10	StringTie	exon	46315856	46316013	1000	-	.	gene_id "MSTRG.5832"; transcript_id "MSTRG.5832.2"; exon_number "2";
10	StringTie	transcript	46323860	46325925	1000	+	.	gene_id "MSTRG.5833"; transcript_id "MSTRG.5833.1";
10	StringTie	exon	46323860	46324001	1000	+	.	gene_id "MSTRG.5833"; transcript_id "MSTRG.5833.1"; exon_number "1";
10	StringTie	exon	46325842	46325925	1000	+	.	gene_id "MSTRG.5833"; transcript_id "MSTRG.5833.1"; exon_number "2";
10	StringTie	transcript	46342092	46344936	1000	+	.	gene_id "MSTRG.5837"; transcript_id "MSTRG.5837.1";
10	StringTie	exon	46342092	46342144	1000	+	.	gene_id "MSTRG.5837"; transcript_id "MSTRG.5837.1"; exon_number "1";
10	StringTie	exon	46342355	46342586	1000	+	.	gene_id "MSTRG.5837"; transcript_id "MSTRG.5837.1"; exon_number "2";
10	StringTie	exon	46343662	46343786	1000	+	.	gene_id "MSTRG.5837"; transcript_id "MSTRG.5837.1"; exon_number "3";
10	StringTie	exon	46344788	46344936	1000	+	.	gene_id "MSTRG.5837"; transcript_id "MSTRG.5837.1"; exon_number "4";
10	StringTie	transcript	46364623	46407901	1000	-	.	gene_id "MSTRG.5838"; transcript_id "MSTRG.5838.1";
10	StringTie	exon	46364623	46364679	1000	-	.	gene_id "MSTRG.5838"; transcript_id "MSTRG.5838.1"; exon_number "1";
10	StringTie	exon	46407528	46407901	1000	-	.	gene_id "MSTRG.5838"; transcript_id "MSTRG.5838.1"; exon_number "2";
10	StringTie	transcript	46403318	46407901	1000	-	.	gene_id "MSTRG.5838"; transcript_id "MSTRG.5838.2";
10	StringTie	exon	46403318	46404398	1000	-	.	gene_id "MSTRG.5838"; transcript_id "MSTRG.5838.2"; exon_number "1";
10	StringTie	exon	46407528	46407901	1000	-	.	gene_id "MSTRG.5838"; transcript_id "MSTRG.5838.2"; exon_number "2";
10	StringTie	transcript	46405924	46407901	1000	-	.	gene_id "MSTRG.5838"; transcript_id "MSTRG.5838.3";
10	StringTie	exon	46405924	46405980	1000	-	.	gene_id "MSTRG.5838"; transcript_id "MSTRG.5838.3"; exon_number "1";
10	StringTie	exon	46407528	46407901	1000	-	.	gene_id "MSTRG.5838"; transcript_id "MSTRG.5838.3"; exon_number "2";
10	StringTie	transcript	46468103	46469589	1000	+	.	gene_id "MSTRG.5840"; transcript_id "MSTRG.5840.1";
10	StringTie	exon	46468103	46468165	1000	+	.	gene_id "MSTRG.5840"; transcript_id "MSTRG.5840.1"; exon_number "1";
10	StringTie	exon	46468998	46469070	1000	+	.	gene_id "MSTRG.5840"; transcript_id "MSTRG.5840.1"; exon_number "2";
10	StringTie	exon	46469225	46469589	1000	+	.	gene_id "MSTRG.5840"; transcript_id "MSTRG.5840.1"; exon_number "3";
10	StringTie	transcript	46513028	46513245	1000	+	.	gene_id "MSTRG.5841"; transcript_id "MSTRG.5841.1";
10	StringTie	exon	46513028	46513245	1000	+	.	gene_id "MSTRG.5841"; transcript_id "MSTRG.5841.1"; exon_number "1";
10	StringTie	transcript	46517132	46589541	1000	-	.	gene_id "MSTRG.5843"; transcript_id "MSTRG.5843.1";
10	StringTie	exon	46517132	46517346	1000	-	.	gene_id "MSTRG.5843"; transcript_id "MSTRG.5843.1"; exon_number "1";
10	StringTie	exon	46524515	46524562	1000	-	.	gene_id "MSTRG.5843"; transcript_id "MSTRG.5843.1"; exon_number "2";
10	StringTie	exon	46589468	46589541	1000	-	.	gene_id "MSTRG.5843"; transcript_id "MSTRG.5843.1"; exon_number "3";
10	StringTie	transcript	46517142	46589541	1000	-	.	gene_id "MSTRG.5843"; transcript_id "MSTRG.5843.2";
10	StringTie	exon	46517142	46517346	1000	-	.	gene_id "MSTRG.5843"; transcript_id "MSTRG.5843.2"; exon_number "1";
10	StringTie	exon	46520062	46520107	1000	-	.	gene_id "MSTRG.5843"; transcript_id "MSTRG.5843.2"; exon_number "2";
10	StringTie	exon	46524515	46524562	1000	-	.	gene_id "MSTRG.5843"; transcript_id "MSTRG.5843.2"; exon_number "3";
10	StringTie	exon	46589468	46589541	1000	-	.	gene_id "MSTRG.5843"; transcript_id "MSTRG.5843.2"; exon_number "4";
10	StringTie	transcript	46539257	46589541	1000	-	.	gene_id "MSTRG.5843"; transcript_id "MSTRG.5843.3";
10	StringTie	exon	46539257	46539434	1000	-	.	gene_id "MSTRG.5843"; transcript_id "MSTRG.5843.3"; exon_number "1";
10	StringTie	exon	46547692	46547869	1000	-	.	gene_id "MSTRG.5843"; transcript_id "MSTRG.5843.3"; exon_number "2";
10	StringTie	exon	46589468	46589541	1000	-	.	gene_id "MSTRG.5843"; transcript_id "MSTRG.5843.3"; exon_number "3";
10	StringTie	transcript	46539258	46589541	1000	-	.	gene_id "MSTRG.5843"; transcript_id "MSTRG.5843.4";
10	StringTie	exon	46539258	46539434	1000	-	.	gene_id "MSTRG.5843"; transcript_id "MSTRG.5843.4"; exon_number "1";
10	StringTie	exon	46589468	46589541	1000	-	.	gene_id "MSTRG.5843"; transcript_id "MSTRG.5843.4"; exon_number "2";
10	StringTie	transcript	46539258	46589541	1000	-	.	gene_id "MSTRG.5843"; transcript_id "MSTRG.5843.5";
10	StringTie	exon	46539258	46539434	1000	-	.	gene_id "MSTRG.5843"; transcript_id "MSTRG.5843.5"; exon_number "1";
10	StringTie	exon	46547692	46547869	1000	-	.	gene_id "MSTRG.5843"; transcript_id "MSTRG.5843.5"; exon_number "2";
10	StringTie	exon	46582594	46582639	1000	-	.	gene_id "MSTRG.5843"; transcript_id "MSTRG.5843.5"; exon_number "3";
10	StringTie	exon	46589468	46589541	1000	-	.	gene_id "MSTRG.5843"; transcript_id "MSTRG.5843.5"; exon_number "4";
10	StringTie	transcript	46582600	46589541	1000	-	.	gene_id "MSTRG.5843"; transcript_id "MSTRG.5843.6";
10	StringTie	exon	46582600	46582676	1000	-	.	gene_id "MSTRG.5843"; transcript_id "MSTRG.5843.6"; exon_number "1";
10	StringTie	exon	46589468	46589541	1000	-	.	gene_id "MSTRG.5843"; transcript_id "MSTRG.5843.6"; exon_number "2";
10	StringTie	transcript	46585628	46589541	1000	-	.	gene_id "MSTRG.5843"; transcript_id "MSTRG.5843.7";
10	StringTie	exon	46585628	46585906	1000	-	.	gene_id "MSTRG.5843"; transcript_id "MSTRG.5843.7"; exon_number "1";
10	StringTie	exon	46589468	46589541	1000	-	.	gene_id "MSTRG.5843"; transcript_id "MSTRG.5843.7"; exon_number "2";
10	StringTie	transcript	46585830	46589541	1000	-	.	gene_id "MSTRG.5843"; transcript_id "MSTRG.5843.8";
10	StringTie	exon	46585830	46585906	1000	-	.	gene_id "MSTRG.5843"; transcript_id "MSTRG.5843.8"; exon_number "1";
10	StringTie	exon	46589049	46589163	1000	-	.	gene_id "MSTRG.5843"; transcript_id "MSTRG.5843.8"; exon_number "2";
10	StringTie	exon	46589468	46589541	1000	-	.	gene_id "MSTRG.5843"; transcript_id "MSTRG.5843.8"; exon_number "3";
10	StringTie	transcript	46546306	46547063	1000	+	.	gene_id "MSTRG.5844"; transcript_id "MSTRG.5844.1";
10	StringTie	exon	46546306	46547063	1000	+	.	gene_id "MSTRG.5844"; transcript_id "MSTRG.5844.1"; exon_number "1";
10	StringTie	transcript	46564920	46570812	1000	+	.	gene_id "MSTRG.5845"; transcript_id "MSTRG.5845.1";
10	StringTie	exon	46564920	46565129	1000	+	.	gene_id "MSTRG.5845"; transcript_id "MSTRG.5845.1"; exon_number "1";
10	StringTie	exon	46570800	46570812	1000	+	.	gene_id "MSTRG.5845"; transcript_id "MSTRG.5845.1"; exon_number "2";
10	StringTie	transcript	46590938	46591274	1000	-	.	gene_id "MSTRG.5846"; transcript_id "MSTRG.5846.1";
10	StringTie	exon	46590938	46591274	1000	-	.	gene_id "MSTRG.5846"; transcript_id "MSTRG.5846.1"; exon_number "1";
10	StringTie	transcript	46648837	46699938	1000	+	.	gene_id "MSTRG.5853"; transcript_id "MSTRG.5853.1";
10	StringTie	exon	46648837	46649488	1000	+	.	gene_id "MSTRG.5853"; transcript_id "MSTRG.5853.1"; exon_number "1";
10	StringTie	exon	46657705	46657725	1000	+	.	gene_id "MSTRG.5853"; transcript_id "MSTRG.5853.1"; exon_number "2";
10	StringTie	exon	46692761	46692940	1000	+	.	gene_id "MSTRG.5853"; transcript_id "MSTRG.5853.1"; exon_number "3";
10	StringTie	exon	46693835	46693977	1000	+	.	gene_id "MSTRG.5853"; transcript_id "MSTRG.5853.1"; exon_number "4";
10	StringTie	exon	46698548	46698643	1000	+	.	gene_id "MSTRG.5853"; transcript_id "MSTRG.5853.1"; exon_number "5";
10	StringTie	exon	46699484	46699547	1000	+	.	gene_id "MSTRG.5853"; transcript_id "MSTRG.5853.1"; exon_number "6";
10	StringTie	exon	46699781	46699938	1000	+	.	gene_id "MSTRG.5853"; transcript_id "MSTRG.5853.1"; exon_number "7";
10	StringTie	transcript	46648842	46667570	1000	+	.	gene_id "MSTRG.5853"; transcript_id "MSTRG.5853.2";
10	StringTie	exon	46648842	46649488	1000	+	.	gene_id "MSTRG.5853"; transcript_id "MSTRG.5853.2"; exon_number "1";
10	StringTie	exon	46657705	46657725	1000	+	.	gene_id "MSTRG.5853"; transcript_id "MSTRG.5853.2"; exon_number "2";
10	StringTie	exon	46667458	46667570	1000	+	.	gene_id "MSTRG.5853"; transcript_id "MSTRG.5853.2"; exon_number "3";
10	StringTie	transcript	46649238	46699938	1000	+	.	gene_id "MSTRG.5853"; transcript_id "MSTRG.5853.3";
10	StringTie	exon	46649238	46649488	1000	+	.	gene_id "MSTRG.5853"; transcript_id "MSTRG.5853.3"; exon_number "1";
10	StringTie	exon	46657705	46657725	1000	+	.	gene_id "MSTRG.5853"; transcript_id "MSTRG.5853.3"; exon_number "2";
10	StringTie	exon	46692761	46692940	1000	+	.	gene_id "MSTRG.5853"; transcript_id "MSTRG.5853.3"; exon_number "3";
10	StringTie	exon	46693835	46693977	1000	+	.	gene_id "MSTRG.5853"; transcript_id "MSTRG.5853.3"; exon_number "4";
10	StringTie	exon	46699484	46699547	1000	+	.	gene_id "MSTRG.5853"; transcript_id "MSTRG.5853.3"; exon_number "5";
10	StringTie	exon	46699781	46699938	1000	+	.	gene_id "MSTRG.5853"; transcript_id "MSTRG.5853.3"; exon_number "6";
10	StringTie	transcript	46700430	46701028	1000	+	.	gene_id "MSTRG.5854"; transcript_id "MSTRG.5854.1";
10	StringTie	exon	46700430	46700538	1000	+	.	gene_id "MSTRG.5854"; transcript_id "MSTRG.5854.1"; exon_number "1";
10	StringTie	exon	46700648	46701028	1000	+	.	gene_id "MSTRG.5854"; transcript_id "MSTRG.5854.1"; exon_number "2";
10	StringTie	transcript	46708574	46709404	1000	+	.	gene_id "MSTRG.5856"; transcript_id "MSTRG.5856.1";
10	StringTie	exon	46708574	46709404	1000	+	.	gene_id "MSTRG.5856"; transcript_id "MSTRG.5856.1"; exon_number "1";
10	StringTie	transcript	46712242	46712769	1000	+	.	gene_id "MSTRG.5857"; transcript_id "MSTRG.5857.1";
10	StringTie	exon	46712242	46712769	1000	+	.	gene_id "MSTRG.5857"; transcript_id "MSTRG.5857.1"; exon_number "1";
10	StringTie	transcript	46725722	46726175	1000	-	.	gene_id "MSTRG.5858"; transcript_id "MSTRG.5858.1";
10	StringTie	exon	46725722	46726175	1000	-	.	gene_id "MSTRG.5858"; transcript_id "MSTRG.5858.1"; exon_number "1";
10	StringTie	transcript	46731169	46772282	1000	-	.	gene_id "MSTRG.5860"; transcript_id "MSTRG.5860.1";
10	StringTie	exon	46731169	46731692	1000	-	.	gene_id "MSTRG.5860"; transcript_id "MSTRG.5860.1"; exon_number "1";
10	StringTie	exon	46741147	46741274	1000	-	.	gene_id "MSTRG.5860"; transcript_id "MSTRG.5860.1"; exon_number "2";
10	StringTie	exon	46761682	46761804	1000	-	.	gene_id "MSTRG.5860"; transcript_id "MSTRG.5860.1"; exon_number "3";
10	StringTie	exon	46762898	46762968	1000	-	.	gene_id "MSTRG.5860"; transcript_id "MSTRG.5860.1"; exon_number "4";
10	StringTie	exon	46769695	46769865	1000	-	.	gene_id "MSTRG.5860"; transcript_id "MSTRG.5860.1"; exon_number "5";
10	StringTie	exon	46772029	46772282	1000	-	.	gene_id "MSTRG.5860"; transcript_id "MSTRG.5860.1"; exon_number "6";
10	StringTie	transcript	46758421	46772282	1000	-	.	gene_id "MSTRG.5860"; transcript_id "MSTRG.5860.2";
10	StringTie	exon	46758421	46758515	1000	-	.	gene_id "MSTRG.5860"; transcript_id "MSTRG.5860.2"; exon_number "1";
10	StringTie	exon	46761682	46761804	1000	-	.	gene_id "MSTRG.5860"; transcript_id "MSTRG.5860.2"; exon_number "2";
10	StringTie	exon	46762898	46762968	1000	-	.	gene_id "MSTRG.5860"; transcript_id "MSTRG.5860.2"; exon_number "3";
10	StringTie	exon	46769695	46769865	1000	-	.	gene_id "MSTRG.5860"; transcript_id "MSTRG.5860.2"; exon_number "4";
10	StringTie	exon	46772029	46772282	1000	-	.	gene_id "MSTRG.5860"; transcript_id "MSTRG.5860.2"; exon_number "5";
10	StringTie	transcript	46761705	46772282	1000	-	.	gene_id "MSTRG.5860"; transcript_id "MSTRG.5860.3";
10	StringTie	exon	46761705	46761804	1000	-	.	gene_id "MSTRG.5860"; transcript_id "MSTRG.5860.3"; exon_number "1";
10	StringTie	exon	46762898	46762968	1000	-	.	gene_id "MSTRG.5860"; transcript_id "MSTRG.5860.3"; exon_number "2";
10	StringTie	exon	46772029	46772282	1000	-	.	gene_id "MSTRG.5860"; transcript_id "MSTRG.5860.3"; exon_number "3";
10	StringTie	transcript	46762601	46772282	1000	-	.	gene_id "MSTRG.5860"; transcript_id "MSTRG.5860.5";
10	StringTie	exon	46762601	46762743	1000	-	.	gene_id "MSTRG.5860"; transcript_id "MSTRG.5860.5"; exon_number "1";
10	StringTie	exon	46762898	46762968	1000	-	.	gene_id "MSTRG.5860"; transcript_id "MSTRG.5860.5"; exon_number "2";
10	StringTie	exon	46769695	46769865	1000	-	.	gene_id "MSTRG.5860"; transcript_id "MSTRG.5860.5"; exon_number "3";
10	StringTie	exon	46772029	46772282	1000	-	.	gene_id "MSTRG.5860"; transcript_id "MSTRG.5860.5"; exon_number "4";
10	StringTie	transcript	46783896	46850635	1000	-	.	gene_id "MSTRG.5862"; transcript_id "MSTRG.5862.1";
10	StringTie	exon	46783896	46784775	1000	-	.	gene_id "MSTRG.5862"; transcript_id "MSTRG.5862.1"; exon_number "1";
10	StringTie	exon	46786086	46786136	1000	-	.	gene_id "MSTRG.5862"; transcript_id "MSTRG.5862.1"; exon_number "2";
10	StringTie	exon	46788850	46788915	1000	-	.	gene_id "MSTRG.5862"; transcript_id "MSTRG.5862.1"; exon_number "3";
10	StringTie	exon	46790188	46790277	1000	-	.	gene_id "MSTRG.5862"; transcript_id "MSTRG.5862.1"; exon_number "4";
10	StringTie	exon	46791272	46791349	1000	-	.	gene_id "MSTRG.5862"; transcript_id "MSTRG.5862.1"; exon_number "5";
10	StringTie	exon	46801215	46801275	1000	-	.	gene_id "MSTRG.5862"; transcript_id "MSTRG.5862.1"; exon_number "6";
10	StringTie	exon	46804768	46804828	1000	-	.	gene_id "MSTRG.5862"; transcript_id "MSTRG.5862.1"; exon_number "7";
10	StringTie	exon	46850390	46850635	1000	-	.	gene_id "MSTRG.5862"; transcript_id "MSTRG.5862.1"; exon_number "8";
10	StringTie	transcript	46784294	46834761	1000	-	.	gene_id "MSTRG.5862"; transcript_id "MSTRG.5862.2";
10	StringTie	exon	46784294	46784775	1000	-	.	gene_id "MSTRG.5862"; transcript_id "MSTRG.5862.2"; exon_number "1";
10	StringTie	exon	46786086	46786136	1000	-	.	gene_id "MSTRG.5862"; transcript_id "MSTRG.5862.2"; exon_number "2";
10	StringTie	exon	46788850	46788915	1000	-	.	gene_id "MSTRG.5862"; transcript_id "MSTRG.5862.2"; exon_number "3";
10	StringTie	exon	46790188	46790277	1000	-	.	gene_id "MSTRG.5862"; transcript_id "MSTRG.5862.2"; exon_number "4";
10	StringTie	exon	46791272	46791349	1000	-	.	gene_id "MSTRG.5862"; transcript_id "MSTRG.5862.2"; exon_number "5";
10	StringTie	exon	46801215	46801275	1000	-	.	gene_id "MSTRG.5862"; transcript_id "MSTRG.5862.2"; exon_number "6";
10	StringTie	exon	46804768	46804828	1000	-	.	gene_id "MSTRG.5862"; transcript_id "MSTRG.5862.2"; exon_number "7";
10	StringTie	exon	46834449	46834761	1000	-	.	gene_id "MSTRG.5862"; transcript_id "MSTRG.5862.2"; exon_number "8";
10	StringTie	transcript	46784294	46850635	1000	-	.	gene_id "MSTRG.5862"; transcript_id "MSTRG.5862.3";
10	StringTie	exon	46784294	46784775	1000	-	.	gene_id "MSTRG.5862"; transcript_id "MSTRG.5862.3"; exon_number "1";
10	StringTie	exon	46786086	46786136	1000	-	.	gene_id "MSTRG.5862"; transcript_id "MSTRG.5862.3"; exon_number "2";
10	StringTie	exon	46788850	46788915	1000	-	.	gene_id "MSTRG.5862"; transcript_id "MSTRG.5862.3"; exon_number "3";
10	StringTie	exon	46790188	46790277	1000	-	.	gene_id "MSTRG.5862"; transcript_id "MSTRG.5862.3"; exon_number "4";
10	StringTie	exon	46791272	46791349	1000	-	.	gene_id "MSTRG.5862"; transcript_id "MSTRG.5862.3"; exon_number "5";
10	StringTie	exon	46804768	46804828	1000	-	.	gene_id "MSTRG.5862"; transcript_id "MSTRG.5862.3"; exon_number "6";
10	StringTie	exon	46850390	46850635	1000	-	.	gene_id "MSTRG.5862"; transcript_id "MSTRG.5862.3"; exon_number "7";
10	StringTie	transcript	46784297	46850635	1000	-	.	gene_id "MSTRG.5862"; transcript_id "MSTRG.5862.4";
10	StringTie	exon	46784297	46784775	1000	-	.	gene_id "MSTRG.5862"; transcript_id "MSTRG.5862.4"; exon_number "1";
10	StringTie	exon	46786086	46786136	1000	-	.	gene_id "MSTRG.5862"; transcript_id "MSTRG.5862.4"; exon_number "2";
10	StringTie	exon	46788850	46788915	1000	-	.	gene_id "MSTRG.5862"; transcript_id "MSTRG.5862.4"; exon_number "3";
10	StringTie	exon	46790188	46790277	1000	-	.	gene_id "MSTRG.5862"; transcript_id "MSTRG.5862.4"; exon_number "4";
10	StringTie	exon	46791272	46791349	1000	-	.	gene_id "MSTRG.5862"; transcript_id "MSTRG.5862.4"; exon_number "5";
10	StringTie	exon	46801215	46801275	1000	-	.	gene_id "MSTRG.5862"; transcript_id "MSTRG.5862.4"; exon_number "6";
10	StringTie	exon	46804768	46804828	1000	-	.	gene_id "MSTRG.5862"; transcript_id "MSTRG.5862.4"; exon_number "7";
10	StringTie	exon	46811376	46811460	1000	-	.	gene_id "MSTRG.5862"; transcript_id "MSTRG.5862.4"; exon_number "8";
10	StringTie	exon	46850390	46850635	1000	-	.	gene_id "MSTRG.5862"; transcript_id "MSTRG.5862.4"; exon_number "9";
10	StringTie	transcript	46784358	46815729	1000	-	.	gene_id "MSTRG.5862"; transcript_id "MSTRG.5862.5";
10	StringTie	exon	46784358	46784775	1000	-	.	gene_id "MSTRG.5862"; transcript_id "MSTRG.5862.5"; exon_number "1";
10	StringTie	exon	46786086	46786136	1000	-	.	gene_id "MSTRG.5862"; transcript_id "MSTRG.5862.5"; exon_number "2";
10	StringTie	exon	46788850	46788915	1000	-	.	gene_id "MSTRG.5862"; transcript_id "MSTRG.5862.5"; exon_number "3";
10	StringTie	exon	46790188	46790277	1000	-	.	gene_id "MSTRG.5862"; transcript_id "MSTRG.5862.5"; exon_number "4";
10	StringTie	exon	46791272	46791349	1000	-	.	gene_id "MSTRG.5862"; transcript_id "MSTRG.5862.5"; exon_number "5";
10	StringTie	exon	46801215	46801275	1000	-	.	gene_id "MSTRG.5862"; transcript_id "MSTRG.5862.5"; exon_number "6";
10	StringTie	exon	46804768	46804828	1000	-	.	gene_id "MSTRG.5862"; transcript_id "MSTRG.5862.5"; exon_number "7";
10	StringTie	exon	46815703	46815729	1000	-	.	gene_id "MSTRG.5862"; transcript_id "MSTRG.5862.5"; exon_number "8";
10	StringTie	transcript	46784651	46850635	1000	-	.	gene_id "MSTRG.5862"; transcript_id "MSTRG.5862.6";
10	StringTie	exon	46784651	46784775	1000	-	.	gene_id "MSTRG.5862"; transcript_id "MSTRG.5862.6"; exon_number "1";
10	StringTie	exon	46786086	46786136	1000	-	.	gene_id "MSTRG.5862"; transcript_id "MSTRG.5862.6"; exon_number "2";
10	StringTie	exon	46788850	46788915	1000	-	.	gene_id "MSTRG.5862"; transcript_id "MSTRG.5862.6"; exon_number "3";
10	StringTie	exon	46790188	46790277	1000	-	.	gene_id "MSTRG.5862"; transcript_id "MSTRG.5862.6"; exon_number "4";
10	StringTie	exon	46791272	46791349	1000	-	.	gene_id "MSTRG.5862"; transcript_id "MSTRG.5862.6"; exon_number "5";
10	StringTie	exon	46801215	46801275	1000	-	.	gene_id "MSTRG.5862"; transcript_id "MSTRG.5862.6"; exon_number "6";
10	StringTie	exon	46804768	46804828	1000	-	.	gene_id "MSTRG.5862"; transcript_id "MSTRG.5862.6"; exon_number "7";
10	StringTie	exon	46810148	46810223	1000	-	.	gene_id "MSTRG.5862"; transcript_id "MSTRG.5862.6"; exon_number "8";
10	StringTie	exon	46850390	46850635	1000	-	.	gene_id "MSTRG.5862"; transcript_id "MSTRG.5862.6"; exon_number "9";
10	StringTie	transcript	46868100	46889107	1000	-	.	gene_id "MSTRG.5866"; transcript_id "MSTRG.5866.2";
10	StringTie	exon	46868100	46868261	1000	-	.	gene_id "MSTRG.5866"; transcript_id "MSTRG.5866.2"; exon_number "1";
10	StringTie	exon	46872769	46872898	1000	-	.	gene_id "MSTRG.5866"; transcript_id "MSTRG.5866.2"; exon_number "2";
10	StringTie	exon	46886434	46886607	1000	-	.	gene_id "MSTRG.5866"; transcript_id "MSTRG.5866.2"; exon_number "3";
10	StringTie	exon	46888992	46889107	1000	-	.	gene_id "MSTRG.5866"; transcript_id "MSTRG.5866.2"; exon_number "4";
10	StringTie	transcript	46888800	46892623	1000	+	.	gene_id "MSTRG.5867"; transcript_id "MSTRG.5867.1";
10	StringTie	exon	46888800	46889275	1000	+	.	gene_id "MSTRG.5867"; transcript_id "MSTRG.5867.1"; exon_number "1";
10	StringTie	exon	46890176	46890284	1000	+	.	gene_id "MSTRG.5867"; transcript_id "MSTRG.5867.1"; exon_number "2";
10	StringTie	exon	46891216	46891326	1000	+	.	gene_id "MSTRG.5867"; transcript_id "MSTRG.5867.1"; exon_number "3";
10	StringTie	exon	46892423	46892623	1000	+	.	gene_id "MSTRG.5867"; transcript_id "MSTRG.5867.1"; exon_number "4";
10	StringTie	transcript	46888800	46892623	1000	+	.	gene_id "MSTRG.5867"; transcript_id "MSTRG.5867.2";
10	StringTie	exon	46888800	46889275	1000	+	.	gene_id "MSTRG.5867"; transcript_id "MSTRG.5867.2"; exon_number "1";
10	StringTie	exon	46890180	46890284	1000	+	.	gene_id "MSTRG.5867"; transcript_id "MSTRG.5867.2"; exon_number "2";
10	StringTie	exon	46891216	46891326	1000	+	.	gene_id "MSTRG.5867"; transcript_id "MSTRG.5867.2"; exon_number "3";
10	StringTie	exon	46892423	46892623	1000	+	.	gene_id "MSTRG.5867"; transcript_id "MSTRG.5867.2"; exon_number "4";
10	StringTie	transcript	46888800	46892623	1000	+	.	gene_id "MSTRG.5867"; transcript_id "MSTRG.5867.3";
10	StringTie	exon	46888800	46889275	1000	+	.	gene_id "MSTRG.5867"; transcript_id "MSTRG.5867.3"; exon_number "1";
10	StringTie	exon	46891216	46891326	1000	+	.	gene_id "MSTRG.5867"; transcript_id "MSTRG.5867.3"; exon_number "2";
10	StringTie	exon	46892423	46892623	1000	+	.	gene_id "MSTRG.5867"; transcript_id "MSTRG.5867.3"; exon_number "3";
10	StringTie	transcript	46889148	46892623	1000	+	.	gene_id "MSTRG.5867"; transcript_id "MSTRG.5867.4";
10	StringTie	exon	46889148	46889583	1000	+	.	gene_id "MSTRG.5867"; transcript_id "MSTRG.5867.4"; exon_number "1";
10	StringTie	exon	46890176	46890284	1000	+	.	gene_id "MSTRG.5867"; transcript_id "MSTRG.5867.4"; exon_number "2";
10	StringTie	exon	46891216	46891326	1000	+	.	gene_id "MSTRG.5867"; transcript_id "MSTRG.5867.4"; exon_number "3";
10	StringTie	exon	46892423	46892623	1000	+	.	gene_id "MSTRG.5867"; transcript_id "MSTRG.5867.4"; exon_number "4";
10	StringTie	transcript	46899886	46900398	1000	-	.	gene_id "MSTRG.5868"; transcript_id "MSTRG.5868.1";
10	StringTie	exon	46899886	46900398	1000	-	.	gene_id "MSTRG.5868"; transcript_id "MSTRG.5868.1"; exon_number "1";
10	StringTie	transcript	46917165	46923212	1000	-	.	gene_id "MSTRG.5870"; transcript_id "MSTRG.5870.1";
10	StringTie	exon	46917165	46917317	1000	-	.	gene_id "MSTRG.5870"; transcript_id "MSTRG.5870.1"; exon_number "1";
10	StringTie	exon	46918207	46918558	1000	-	.	gene_id "MSTRG.5870"; transcript_id "MSTRG.5870.1"; exon_number "2";
10	StringTie	exon	46918837	46919027	1000	-	.	gene_id "MSTRG.5870"; transcript_id "MSTRG.5870.1"; exon_number "3";
10	StringTie	exon	46922249	46922315	1000	-	.	gene_id "MSTRG.5870"; transcript_id "MSTRG.5870.1"; exon_number "4";
10	StringTie	exon	46922760	46923212	1000	-	.	gene_id "MSTRG.5870"; transcript_id "MSTRG.5870.1"; exon_number "5";
10	StringTie	transcript	46991954	46992722	1000	-	.	gene_id "MSTRG.5871"; transcript_id "MSTRG.5871.1";
10	StringTie	exon	46991954	46992722	1000	-	.	gene_id "MSTRG.5871"; transcript_id "MSTRG.5871.1"; exon_number "1";
10	StringTie	transcript	46993279	47022971	1000	-	.	gene_id "MSTRG.5873"; transcript_id "MSTRG.5873.1";
10	StringTie	exon	46993279	46993433	1000	-	.	gene_id "MSTRG.5873"; transcript_id "MSTRG.5873.1"; exon_number "1";
10	StringTie	exon	47002579	47002648	1000	-	.	gene_id "MSTRG.5873"; transcript_id "MSTRG.5873.1"; exon_number "2";
10	StringTie	exon	47002936	47002998	1000	-	.	gene_id "MSTRG.5873"; transcript_id "MSTRG.5873.1"; exon_number "3";
10	StringTie	exon	47003470	47003545	1000	-	.	gene_id "MSTRG.5873"; transcript_id "MSTRG.5873.1"; exon_number "4";
10	StringTie	exon	47004327	47004397	1000	-	.	gene_id "MSTRG.5873"; transcript_id "MSTRG.5873.1"; exon_number "5";
10	StringTie	exon	47005564	47005681	1000	-	.	gene_id "MSTRG.5873"; transcript_id "MSTRG.5873.1"; exon_number "6";
10	StringTie	exon	47007629	47007762	1000	-	.	gene_id "MSTRG.5873"; transcript_id "MSTRG.5873.1"; exon_number "7";
10	StringTie	exon	47021768	47021893	1000	-	.	gene_id "MSTRG.5873"; transcript_id "MSTRG.5873.1"; exon_number "8";
10	StringTie	exon	47022644	47022971	1000	-	.	gene_id "MSTRG.5873"; transcript_id "MSTRG.5873.1"; exon_number "9";
10	StringTie	transcript	46993485	47022971	1000	-	.	gene_id "MSTRG.5873"; transcript_id "MSTRG.5873.2";
10	StringTie	exon	46993485	46994072	1000	-	.	gene_id "MSTRG.5873"; transcript_id "MSTRG.5873.2"; exon_number "1";
10	StringTie	exon	47002579	47002648	1000	-	.	gene_id "MSTRG.5873"; transcript_id "MSTRG.5873.2"; exon_number "2";
10	StringTie	exon	47002936	47002998	1000	-	.	gene_id "MSTRG.5873"; transcript_id "MSTRG.5873.2"; exon_number "3";
10	StringTie	exon	47003470	47003545	1000	-	.	gene_id "MSTRG.5873"; transcript_id "MSTRG.5873.2"; exon_number "4";
10	StringTie	exon	47004327	47004397	1000	-	.	gene_id "MSTRG.5873"; transcript_id "MSTRG.5873.2"; exon_number "5";
10	StringTie	exon	47005564	47005681	1000	-	.	gene_id "MSTRG.5873"; transcript_id "MSTRG.5873.2"; exon_number "6";
10	StringTie	exon	47007629	47007762	1000	-	.	gene_id "MSTRG.5873"; transcript_id "MSTRG.5873.2"; exon_number "7";
10	StringTie	exon	47021768	47021893	1000	-	.	gene_id "MSTRG.5873"; transcript_id "MSTRG.5873.2"; exon_number "8";
10	StringTie	exon	47022644	47022971	1000	-	.	gene_id "MSTRG.5873"; transcript_id "MSTRG.5873.2"; exon_number "9";
10	StringTie	transcript	46993558	47016196	1000	-	.	gene_id "MSTRG.5873"; transcript_id "MSTRG.5873.3";
10	StringTie	exon	46993558	46994072	1000	-	.	gene_id "MSTRG.5873"; transcript_id "MSTRG.5873.3"; exon_number "1";
10	StringTie	exon	47002579	47002648	1000	-	.	gene_id "MSTRG.5873"; transcript_id "MSTRG.5873.3"; exon_number "2";
10	StringTie	exon	47002936	47002998	1000	-	.	gene_id "MSTRG.5873"; transcript_id "MSTRG.5873.3"; exon_number "3";
10	StringTie	exon	47003470	47003545	1000	-	.	gene_id "MSTRG.5873"; transcript_id "MSTRG.5873.3"; exon_number "4";
10	StringTie	exon	47004327	47004397	1000	-	.	gene_id "MSTRG.5873"; transcript_id "MSTRG.5873.3"; exon_number "5";
10	StringTie	exon	47005564	47005681	1000	-	.	gene_id "MSTRG.5873"; transcript_id "MSTRG.5873.3"; exon_number "6";
10	StringTie	exon	47007629	47007762	1000	-	.	gene_id "MSTRG.5873"; transcript_id "MSTRG.5873.3"; exon_number "7";
10	StringTie	exon	47015884	47016196	1000	-	.	gene_id "MSTRG.5873"; transcript_id "MSTRG.5873.3"; exon_number "8";
10	StringTie	transcript	46993558	47022971	1000	-	.	gene_id "MSTRG.5873"; transcript_id "MSTRG.5873.4";
10	StringTie	exon	46993558	46994072	1000	-	.	gene_id "MSTRG.5873"; transcript_id "MSTRG.5873.4"; exon_number "1";
10	StringTie	exon	47002579	47002648	1000	-	.	gene_id "MSTRG.5873"; transcript_id "MSTRG.5873.4"; exon_number "2";
10	StringTie	exon	47002936	47002998	1000	-	.	gene_id "MSTRG.5873"; transcript_id "MSTRG.5873.4"; exon_number "3";
10	StringTie	exon	47003470	47003545	1000	-	.	gene_id "MSTRG.5873"; transcript_id "MSTRG.5873.4"; exon_number "4";
10	StringTie	exon	47004327	47004397	1000	-	.	gene_id "MSTRG.5873"; transcript_id "MSTRG.5873.4"; exon_number "5";
10	StringTie	exon	47005564	47005681	1000	-	.	gene_id "MSTRG.5873"; transcript_id "MSTRG.5873.4"; exon_number "6";
10	StringTie	exon	47007629	47007762	1000	-	.	gene_id "MSTRG.5873"; transcript_id "MSTRG.5873.4"; exon_number "7";
10	StringTie	exon	47021442	47021893	1000	-	.	gene_id "MSTRG.5873"; transcript_id "MSTRG.5873.4"; exon_number "8";
10	StringTie	exon	47022644	47022971	1000	-	.	gene_id "MSTRG.5873"; transcript_id "MSTRG.5873.4"; exon_number "9";
10	StringTie	transcript	46993558	47022971	1000	-	.	gene_id "MSTRG.5873"; transcript_id "MSTRG.5873.5";
10	StringTie	exon	46993558	46994072	1000	-	.	gene_id "MSTRG.5873"; transcript_id "MSTRG.5873.5"; exon_number "1";
10	StringTie	exon	47002579	47002648	1000	-	.	gene_id "MSTRG.5873"; transcript_id "MSTRG.5873.5"; exon_number "2";
10	StringTie	exon	47002936	47002998	1000	-	.	gene_id "MSTRG.5873"; transcript_id "MSTRG.5873.5"; exon_number "3";
10	StringTie	exon	47003993	47004068	1000	-	.	gene_id "MSTRG.5873"; transcript_id "MSTRG.5873.5"; exon_number "4";
10	StringTie	exon	47004327	47004397	1000	-	.	gene_id "MSTRG.5873"; transcript_id "MSTRG.5873.5"; exon_number "5";
10	StringTie	exon	47005564	47005681	1000	-	.	gene_id "MSTRG.5873"; transcript_id "MSTRG.5873.5"; exon_number "6";
10	StringTie	exon	47007629	47007762	1000	-	.	gene_id "MSTRG.5873"; transcript_id "MSTRG.5873.5"; exon_number "7";
10	StringTie	exon	47021442	47021567	1000	-	.	gene_id "MSTRG.5873"; transcript_id "MSTRG.5873.5"; exon_number "8";
10	StringTie	exon	47022644	47022971	1000	-	.	gene_id "MSTRG.5873"; transcript_id "MSTRG.5873.5"; exon_number "9";
10	StringTie	transcript	46993562	47016196	1000	-	.	gene_id "MSTRG.5873"; transcript_id "MSTRG.5873.6";
10	StringTie	exon	46993562	46994072	1000	-	.	gene_id "MSTRG.5873"; transcript_id "MSTRG.5873.6"; exon_number "1";
10	StringTie	exon	47002579	47002648	1000	-	.	gene_id "MSTRG.5873"; transcript_id "MSTRG.5873.6"; exon_number "2";
10	StringTie	exon	47002936	47002998	1000	-	.	gene_id "MSTRG.5873"; transcript_id "MSTRG.5873.6"; exon_number "3";
10	StringTie	exon	47003993	47004068	1000	-	.	gene_id "MSTRG.5873"; transcript_id "MSTRG.5873.6"; exon_number "4";
10	StringTie	exon	47004327	47004397	1000	-	.	gene_id "MSTRG.5873"; transcript_id "MSTRG.5873.6"; exon_number "5";
10	StringTie	exon	47005564	47005681	1000	-	.	gene_id "MSTRG.5873"; transcript_id "MSTRG.5873.6"; exon_number "6";
10	StringTie	exon	47007629	47007762	1000	-	.	gene_id "MSTRG.5873"; transcript_id "MSTRG.5873.6"; exon_number "7";
10	StringTie	exon	47015884	47016196	1000	-	.	gene_id "MSTRG.5873"; transcript_id "MSTRG.5873.6"; exon_number "8";
10	StringTie	transcript	46993562	47022971	1000	-	.	gene_id "MSTRG.5873"; transcript_id "MSTRG.5873.7";
10	StringTie	exon	46993562	46994072	1000	-	.	gene_id "MSTRG.5873"; transcript_id "MSTRG.5873.7"; exon_number "1";
10	StringTie	exon	47002579	47002648	1000	-	.	gene_id "MSTRG.5873"; transcript_id "MSTRG.5873.7"; exon_number "2";
10	StringTie	exon	47002936	47002998	1000	-	.	gene_id "MSTRG.5873"; transcript_id "MSTRG.5873.7"; exon_number "3";
10	StringTie	exon	47003993	47004068	1000	-	.	gene_id "MSTRG.5873"; transcript_id "MSTRG.5873.7"; exon_number "4";
10	StringTie	exon	47004327	47004397	1000	-	.	gene_id "MSTRG.5873"; transcript_id "MSTRG.5873.7"; exon_number "5";
10	StringTie	exon	47005564	47005681	1000	-	.	gene_id "MSTRG.5873"; transcript_id "MSTRG.5873.7"; exon_number "6";
10	StringTie	exon	47007629	47007762	1000	-	.	gene_id "MSTRG.5873"; transcript_id "MSTRG.5873.7"; exon_number "7";
10	StringTie	exon	47021768	47021893	1000	-	.	gene_id "MSTRG.5873"; transcript_id "MSTRG.5873.7"; exon_number "8";
10	StringTie	exon	47022644	47022971	1000	-	.	gene_id "MSTRG.5873"; transcript_id "MSTRG.5873.7"; exon_number "9";
10	StringTie	transcript	46993604	47022971	1000	-	.	gene_id "MSTRG.5873"; transcript_id "MSTRG.5873.8";
10	StringTie	exon	46993604	46994072	1000	-	.	gene_id "MSTRG.5873"; transcript_id "MSTRG.5873.8"; exon_number "1";
10	StringTie	exon	47002579	47002648	1000	-	.	gene_id "MSTRG.5873"; transcript_id "MSTRG.5873.8"; exon_number "2";
10	StringTie	exon	47002936	47002998	1000	-	.	gene_id "MSTRG.5873"; transcript_id "MSTRG.5873.8"; exon_number "3";
10	StringTie	exon	47003993	47004068	1000	-	.	gene_id "MSTRG.5873"; transcript_id "MSTRG.5873.8"; exon_number "4";
10	StringTie	exon	47004327	47004397	1000	-	.	gene_id "MSTRG.5873"; transcript_id "MSTRG.5873.8"; exon_number "5";
10	StringTie	exon	47005564	47005681	1000	-	.	gene_id "MSTRG.5873"; transcript_id "MSTRG.5873.8"; exon_number "6";
10	StringTie	exon	47007629	47007762	1000	-	.	gene_id "MSTRG.5873"; transcript_id "MSTRG.5873.8"; exon_number "7";
10	StringTie	exon	47021442	47021893	1000	-	.	gene_id "MSTRG.5873"; transcript_id "MSTRG.5873.8"; exon_number "8";
10	StringTie	exon	47022644	47022971	1000	-	.	gene_id "MSTRG.5873"; transcript_id "MSTRG.5873.8"; exon_number "9";
10	StringTie	transcript	46993673	47022971	1000	-	.	gene_id "MSTRG.5873"; transcript_id "MSTRG.5873.9";
10	StringTie	exon	46993673	46994072	1000	-	.	gene_id "MSTRG.5873"; transcript_id "MSTRG.5873.9"; exon_number "1";
10	StringTie	exon	47002579	47002648	1000	-	.	gene_id "MSTRG.5873"; transcript_id "MSTRG.5873.9"; exon_number "2";
10	StringTie	exon	47002936	47002998	1000	-	.	gene_id "MSTRG.5873"; transcript_id "MSTRG.5873.9"; exon_number "3";
10	StringTie	exon	47003470	47003545	1000	-	.	gene_id "MSTRG.5873"; transcript_id "MSTRG.5873.9"; exon_number "4";
10	StringTie	exon	47004327	47004397	1000	-	.	gene_id "MSTRG.5873"; transcript_id "MSTRG.5873.9"; exon_number "5";
10	StringTie	exon	47005564	47005681	1000	-	.	gene_id "MSTRG.5873"; transcript_id "MSTRG.5873.9"; exon_number "6";
10	StringTie	exon	47007629	47007762	1000	-	.	gene_id "MSTRG.5873"; transcript_id "MSTRG.5873.9"; exon_number "7";
10	StringTie	exon	47021442	47021567	1000	-	.	gene_id "MSTRG.5873"; transcript_id "MSTRG.5873.9"; exon_number "8";
10	StringTie	exon	47022644	47022971	1000	-	.	gene_id "MSTRG.5873"; transcript_id "MSTRG.5873.9"; exon_number "9";
10	StringTie	transcript	46993757	47022971	1000	-	.	gene_id "MSTRG.5873"; transcript_id "MSTRG.5873.11";
10	StringTie	exon	46993757	46994072	1000	-	.	gene_id "MSTRG.5873"; transcript_id "MSTRG.5873.11"; exon_number "1";
10	StringTie	exon	47002579	47002648	1000	-	.	gene_id "MSTRG.5873"; transcript_id "MSTRG.5873.11"; exon_number "2";
10	StringTie	exon	47002936	47002998	1000	-	.	gene_id "MSTRG.5873"; transcript_id "MSTRG.5873.11"; exon_number "3";
10	StringTie	exon	47003993	47004068	1000	-	.	gene_id "MSTRG.5873"; transcript_id "MSTRG.5873.11"; exon_number "4";
10	StringTie	exon	47004327	47004397	1000	-	.	gene_id "MSTRG.5873"; transcript_id "MSTRG.5873.11"; exon_number "5";
10	StringTie	exon	47005564	47005681	1000	-	.	gene_id "MSTRG.5873"; transcript_id "MSTRG.5873.11"; exon_number "6";
10	StringTie	exon	47007629	47007762	1000	-	.	gene_id "MSTRG.5873"; transcript_id "MSTRG.5873.11"; exon_number "7";
10	StringTie	exon	47021442	47021567	1000	-	.	gene_id "MSTRG.5873"; transcript_id "MSTRG.5873.11"; exon_number "8";
10	StringTie	exon	47021768	47021893	1000	-	.	gene_id "MSTRG.5873"; transcript_id "MSTRG.5873.11"; exon_number "9";
10	StringTie	exon	47022644	47022971	1000	-	.	gene_id "MSTRG.5873"; transcript_id "MSTRG.5873.11"; exon_number "10";
10	StringTie	transcript	46993781	47022971	1000	-	.	gene_id "MSTRG.5873"; transcript_id "MSTRG.5873.12";
10	StringTie	exon	46993781	46994072	1000	-	.	gene_id "MSTRG.5873"; transcript_id "MSTRG.5873.12"; exon_number "1";
10	StringTie	exon	47002579	47002648	1000	-	.	gene_id "MSTRG.5873"; transcript_id "MSTRG.5873.12"; exon_number "2";
10	StringTie	exon	47002936	47002998	1000	-	.	gene_id "MSTRG.5873"; transcript_id "MSTRG.5873.12"; exon_number "3";
10	StringTie	exon	47003470	47003545	1000	-	.	gene_id "MSTRG.5873"; transcript_id "MSTRG.5873.12"; exon_number "4";
10	StringTie	exon	47004327	47004397	1000	-	.	gene_id "MSTRG.5873"; transcript_id "MSTRG.5873.12"; exon_number "5";
10	StringTie	exon	47005564	47005681	1000	-	.	gene_id "MSTRG.5873"; transcript_id "MSTRG.5873.12"; exon_number "6";
10	StringTie	exon	47007629	47007762	1000	-	.	gene_id "MSTRG.5873"; transcript_id "MSTRG.5873.12"; exon_number "7";
10	StringTie	exon	47021768	47021893	1000	-	.	gene_id "MSTRG.5873"; transcript_id "MSTRG.5873.12"; exon_number "8";
10	StringTie	exon	47022094	47022971	1000	-	.	gene_id "MSTRG.5873"; transcript_id "MSTRG.5873.12"; exon_number "9";
10	StringTie	transcript	46993781	47022971	1000	-	.	gene_id "MSTRG.5873"; transcript_id "MSTRG.5873.13";
10	StringTie	exon	46993781	46994072	1000	-	.	gene_id "MSTRG.5873"; transcript_id "MSTRG.5873.13"; exon_number "1";
10	StringTie	exon	47002579	47002648	1000	-	.	gene_id "MSTRG.5873"; transcript_id "MSTRG.5873.13"; exon_number "2";
10	StringTie	exon	47002936	47002998	1000	-	.	gene_id "MSTRG.5873"; transcript_id "MSTRG.5873.13"; exon_number "3";
10	StringTie	exon	47003993	47004068	1000	-	.	gene_id "MSTRG.5873"; transcript_id "MSTRG.5873.13"; exon_number "4";
10	StringTie	exon	47004327	47004397	1000	-	.	gene_id "MSTRG.5873"; transcript_id "MSTRG.5873.13"; exon_number "5";
10	StringTie	exon	47005564	47005681	1000	-	.	gene_id "MSTRG.5873"; transcript_id "MSTRG.5873.13"; exon_number "6";
10	StringTie	exon	47007629	47007762	1000	-	.	gene_id "MSTRG.5873"; transcript_id "MSTRG.5873.13"; exon_number "7";
10	StringTie	exon	47021768	47021893	1000	-	.	gene_id "MSTRG.5873"; transcript_id "MSTRG.5873.13"; exon_number "8";
10	StringTie	exon	47022094	47022971	1000	-	.	gene_id "MSTRG.5873"; transcript_id "MSTRG.5873.13"; exon_number "9";
10	StringTie	transcript	46993808	47022971	1000	-	.	gene_id "MSTRG.5873"; transcript_id "MSTRG.5873.14";
10	StringTie	exon	46993808	46994072	1000	-	.	gene_id "MSTRG.5873"; transcript_id "MSTRG.5873.14"; exon_number "1";
10	StringTie	exon	47002579	47002648	1000	-	.	gene_id "MSTRG.5873"; transcript_id "MSTRG.5873.14"; exon_number "2";
10	StringTie	exon	47002936	47002998	1000	-	.	gene_id "MSTRG.5873"; transcript_id "MSTRG.5873.14"; exon_number "3";
10	StringTie	exon	47003470	47003545	1000	-	.	gene_id "MSTRG.5873"; transcript_id "MSTRG.5873.14"; exon_number "4";
10	StringTie	exon	47003993	47004068	1000	-	.	gene_id "MSTRG.5873"; transcript_id "MSTRG.5873.14"; exon_number "5";
10	StringTie	exon	47004327	47004397	1000	-	.	gene_id "MSTRG.5873"; transcript_id "MSTRG.5873.14"; exon_number "6";
10	StringTie	exon	47005564	47005681	1000	-	.	gene_id "MSTRG.5873"; transcript_id "MSTRG.5873.14"; exon_number "7";
10	StringTie	exon	47007629	47007762	1000	-	.	gene_id "MSTRG.5873"; transcript_id "MSTRG.5873.14"; exon_number "8";
10	StringTie	exon	47021442	47021893	1000	-	.	gene_id "MSTRG.5873"; transcript_id "MSTRG.5873.14"; exon_number "9";
10	StringTie	exon	47022644	47022971	1000	-	.	gene_id "MSTRG.5873"; transcript_id "MSTRG.5873.14"; exon_number "10";
10	StringTie	transcript	46993808	47022971	1000	-	.	gene_id "MSTRG.5873"; transcript_id "MSTRG.5873.15";
10	StringTie	exon	46993808	46994072	1000	-	.	gene_id "MSTRG.5873"; transcript_id "MSTRG.5873.15"; exon_number "1";
10	StringTie	exon	47002579	47002648	1000	-	.	gene_id "MSTRG.5873"; transcript_id "MSTRG.5873.15"; exon_number "2";
10	StringTie	exon	47002936	47002998	1000	-	.	gene_id "MSTRG.5873"; transcript_id "MSTRG.5873.15"; exon_number "3";
10	StringTie	exon	47003470	47003545	1000	-	.	gene_id "MSTRG.5873"; transcript_id "MSTRG.5873.15"; exon_number "4";
10	StringTie	exon	47003993	47004068	1000	-	.	gene_id "MSTRG.5873"; transcript_id "MSTRG.5873.15"; exon_number "5";
10	StringTie	exon	47004327	47004397	1000	-	.	gene_id "MSTRG.5873"; transcript_id "MSTRG.5873.15"; exon_number "6";
10	StringTie	exon	47005564	47005681	1000	-	.	gene_id "MSTRG.5873"; transcript_id "MSTRG.5873.15"; exon_number "7";
10	StringTie	exon	47007629	47007762	1000	-	.	gene_id "MSTRG.5873"; transcript_id "MSTRG.5873.15"; exon_number "8";
10	StringTie	exon	47021768	47021893	1000	-	.	gene_id "MSTRG.5873"; transcript_id "MSTRG.5873.15"; exon_number "9";
10	StringTie	exon	47022644	47022971	1000	-	.	gene_id "MSTRG.5873"; transcript_id "MSTRG.5873.15"; exon_number "10";
10	StringTie	transcript	46993834	47022971	1000	-	.	gene_id "MSTRG.5873"; transcript_id "MSTRG.5873.16";
10	StringTie	exon	46993834	46994072	1000	-	.	gene_id "MSTRG.5873"; transcript_id "MSTRG.5873.16"; exon_number "1";
10	StringTie	exon	47002579	47002648	1000	-	.	gene_id "MSTRG.5873"; transcript_id "MSTRG.5873.16"; exon_number "2";
10	StringTie	exon	47002936	47002998	1000	-	.	gene_id "MSTRG.5873"; transcript_id "MSTRG.5873.16"; exon_number "3";
10	StringTie	exon	47003470	47003545	1000	-	.	gene_id "MSTRG.5873"; transcript_id "MSTRG.5873.16"; exon_number "4";
10	StringTie	exon	47003993	47004068	1000	-	.	gene_id "MSTRG.5873"; transcript_id "MSTRG.5873.16"; exon_number "5";
10	StringTie	exon	47004327	47004397	1000	-	.	gene_id "MSTRG.5873"; transcript_id "MSTRG.5873.16"; exon_number "6";
10	StringTie	exon	47005564	47005681	1000	-	.	gene_id "MSTRG.5873"; transcript_id "MSTRG.5873.16"; exon_number "7";
10	StringTie	exon	47007629	47007762	1000	-	.	gene_id "MSTRG.5873"; transcript_id "MSTRG.5873.16"; exon_number "8";
10	StringTie	exon	47021442	47021567	1000	-	.	gene_id "MSTRG.5873"; transcript_id "MSTRG.5873.16"; exon_number "9";
10	StringTie	exon	47022644	47022971	1000	-	.	gene_id "MSTRG.5873"; transcript_id "MSTRG.5873.16"; exon_number "10";
10	StringTie	transcript	46993856	47016196	1000	-	.	gene_id "MSTRG.5873"; transcript_id "MSTRG.5873.17";
10	StringTie	exon	46993856	46994072	1000	-	.	gene_id "MSTRG.5873"; transcript_id "MSTRG.5873.17"; exon_number "1";
10	StringTie	exon	47002579	47002648	1000	-	.	gene_id "MSTRG.5873"; transcript_id "MSTRG.5873.17"; exon_number "2";
10	StringTie	exon	47002936	47002998	1000	-	.	gene_id "MSTRG.5873"; transcript_id "MSTRG.5873.17"; exon_number "3";
10	StringTie	exon	47004327	47004397	1000	-	.	gene_id "MSTRG.5873"; transcript_id "MSTRG.5873.17"; exon_number "4";
10	StringTie	exon	47005564	47005681	1000	-	.	gene_id "MSTRG.5873"; transcript_id "MSTRG.5873.17"; exon_number "5";
10	StringTie	exon	47007629	47007762	1000	-	.	gene_id "MSTRG.5873"; transcript_id "MSTRG.5873.17"; exon_number "6";
10	StringTie	exon	47015884	47016196	1000	-	.	gene_id "MSTRG.5873"; transcript_id "MSTRG.5873.17"; exon_number "7";
10	StringTie	transcript	46995019	47016196	1000	-	.	gene_id "MSTRG.5873"; transcript_id "MSTRG.5873.18";
10	StringTie	exon	46995019	46995346	1000	-	.	gene_id "MSTRG.5873"; transcript_id "MSTRG.5873.18"; exon_number "1";
10	StringTie	exon	47002579	47002648	1000	-	.	gene_id "MSTRG.5873"; transcript_id "MSTRG.5873.18"; exon_number "2";
10	StringTie	exon	47002936	47002998	1000	-	.	gene_id "MSTRG.5873"; transcript_id "MSTRG.5873.18"; exon_number "3";
10	StringTie	exon	47003470	47003545	1000	-	.	gene_id "MSTRG.5873"; transcript_id "MSTRG.5873.18"; exon_number "4";
10	StringTie	exon	47004327	47004397	1000	-	.	gene_id "MSTRG.5873"; transcript_id "MSTRG.5873.18"; exon_number "5";
10	StringTie	exon	47005564	47005681	1000	-	.	gene_id "MSTRG.5873"; transcript_id "MSTRG.5873.18"; exon_number "6";
10	StringTie	exon	47007629	47007762	1000	-	.	gene_id "MSTRG.5873"; transcript_id "MSTRG.5873.18"; exon_number "7";
10	StringTie	exon	47015884	47016196	1000	-	.	gene_id "MSTRG.5873"; transcript_id "MSTRG.5873.18"; exon_number "8";
10	StringTie	transcript	46995265	47016196	1000	-	.	gene_id "MSTRG.5873"; transcript_id "MSTRG.5873.19";
10	StringTie	exon	46995265	46995346	1000	-	.	gene_id "MSTRG.5873"; transcript_id "MSTRG.5873.19"; exon_number "1";
10	StringTie	exon	47002579	47002648	1000	-	.	gene_id "MSTRG.5873"; transcript_id "MSTRG.5873.19"; exon_number "2";
10	StringTie	exon	47002936	47002998	1000	-	.	gene_id "MSTRG.5873"; transcript_id "MSTRG.5873.19"; exon_number "3";
10	StringTie	exon	47003993	47004068	1000	-	.	gene_id "MSTRG.5873"; transcript_id "MSTRG.5873.19"; exon_number "4";
10	StringTie	exon	47004327	47004397	1000	-	.	gene_id "MSTRG.5873"; transcript_id "MSTRG.5873.19"; exon_number "5";
10	StringTie	exon	47005564	47005681	1000	-	.	gene_id "MSTRG.5873"; transcript_id "MSTRG.5873.19"; exon_number "6";
10	StringTie	exon	47007629	47007762	1000	-	.	gene_id "MSTRG.5873"; transcript_id "MSTRG.5873.19"; exon_number "7";
10	StringTie	exon	47015884	47016196	1000	-	.	gene_id "MSTRG.5873"; transcript_id "MSTRG.5873.19"; exon_number "8";
10	StringTie	transcript	46995268	47016196	1000	-	.	gene_id "MSTRG.5873"; transcript_id "MSTRG.5873.20";
10	StringTie	exon	46995268	46995346	1000	-	.	gene_id "MSTRG.5873"; transcript_id "MSTRG.5873.20"; exon_number "1";
10	StringTie	exon	47002579	47002648	1000	-	.	gene_id "MSTRG.5873"; transcript_id "MSTRG.5873.20"; exon_number "2";
10	StringTie	exon	47002936	47002998	1000	-	.	gene_id "MSTRG.5873"; transcript_id "MSTRG.5873.20"; exon_number "3";
10	StringTie	exon	47004327	47004397	1000	-	.	gene_id "MSTRG.5873"; transcript_id "MSTRG.5873.20"; exon_number "4";
10	StringTie	exon	47005564	47005681	1000	-	.	gene_id "MSTRG.5873"; transcript_id "MSTRG.5873.20"; exon_number "5";
10	StringTie	exon	47007629	47007762	1000	-	.	gene_id "MSTRG.5873"; transcript_id "MSTRG.5873.20"; exon_number "6";
10	StringTie	exon	47015884	47016196	1000	-	.	gene_id "MSTRG.5873"; transcript_id "MSTRG.5873.20"; exon_number "7";
10	StringTie	transcript	46995270	47022971	1000	-	.	gene_id "MSTRG.5873"; transcript_id "MSTRG.5873.21";
10	StringTie	exon	46995270	46995346	1000	-	.	gene_id "MSTRG.5873"; transcript_id "MSTRG.5873.21"; exon_number "1";
10	StringTie	exon	47002579	47002648	1000	-	.	gene_id "MSTRG.5873"; transcript_id "MSTRG.5873.21"; exon_number "2";
10	StringTie	exon	47002936	47002998	1000	-	.	gene_id "MSTRG.5873"; transcript_id "MSTRG.5873.21"; exon_number "3";
10	StringTie	exon	47003993	47004068	1000	-	.	gene_id "MSTRG.5873"; transcript_id "MSTRG.5873.21"; exon_number "4";
10	StringTie	exon	47004327	47004397	1000	-	.	gene_id "MSTRG.5873"; transcript_id "MSTRG.5873.21"; exon_number "5";
10	StringTie	exon	47005564	47005681	1000	-	.	gene_id "MSTRG.5873"; transcript_id "MSTRG.5873.21"; exon_number "6";
10	StringTie	exon	47007629	47007762	1000	-	.	gene_id "MSTRG.5873"; transcript_id "MSTRG.5873.21"; exon_number "7";
10	StringTie	exon	47021442	47021567	1000	-	.	gene_id "MSTRG.5873"; transcript_id "MSTRG.5873.21"; exon_number "8";
10	StringTie	exon	47022644	47022971	1000	-	.	gene_id "MSTRG.5873"; transcript_id "MSTRG.5873.21"; exon_number "9";
10	StringTie	transcript	46995295	47022971	1000	-	.	gene_id "MSTRG.5873"; transcript_id "MSTRG.5873.22";
10	StringTie	exon	46995295	46995346	1000	-	.	gene_id "MSTRG.5873"; transcript_id "MSTRG.5873.22"; exon_number "1";
10	StringTie	exon	47002579	47002648	1000	-	.	gene_id "MSTRG.5873"; transcript_id "MSTRG.5873.22"; exon_number "2";
10	StringTie	exon	47002936	47002998	1000	-	.	gene_id "MSTRG.5873"; transcript_id "MSTRG.5873.22"; exon_number "3";
10	StringTie	exon	47003993	47004068	1000	-	.	gene_id "MSTRG.5873"; transcript_id "MSTRG.5873.22"; exon_number "4";
10	StringTie	exon	47004327	47004397	1000	-	.	gene_id "MSTRG.5873"; transcript_id "MSTRG.5873.22"; exon_number "5";
10	StringTie	exon	47005564	47005681	1000	-	.	gene_id "MSTRG.5873"; transcript_id "MSTRG.5873.22"; exon_number "6";
10	StringTie	exon	47007629	47007762	1000	-	.	gene_id "MSTRG.5873"; transcript_id "MSTRG.5873.22"; exon_number "7";
10	StringTie	exon	47021768	47021893	1000	-	.	gene_id "MSTRG.5873"; transcript_id "MSTRG.5873.22"; exon_number "8";
10	StringTie	exon	47022644	47022971	1000	-	.	gene_id "MSTRG.5873"; transcript_id "MSTRG.5873.22"; exon_number "9";
10	StringTie	transcript	46995318	47022971	1000	-	.	gene_id "MSTRG.5873"; transcript_id "MSTRG.5873.23";
10	StringTie	exon	46995318	46995346	1000	-	.	gene_id "MSTRG.5873"; transcript_id "MSTRG.5873.23"; exon_number "1";
10	StringTie	exon	47002579	47002648	1000	-	.	gene_id "MSTRG.5873"; transcript_id "MSTRG.5873.23"; exon_number "2";
10	StringTie	exon	47002936	47002998	1000	-	.	gene_id "MSTRG.5873"; transcript_id "MSTRG.5873.23"; exon_number "3";
10	StringTie	exon	47003470	47003545	1000	-	.	gene_id "MSTRG.5873"; transcript_id "MSTRG.5873.23"; exon_number "4";
10	StringTie	exon	47004327	47004397	1000	-	.	gene_id "MSTRG.5873"; transcript_id "MSTRG.5873.23"; exon_number "5";
10	StringTie	exon	47005564	47005681	1000	-	.	gene_id "MSTRG.5873"; transcript_id "MSTRG.5873.23"; exon_number "6";
10	StringTie	exon	47007629	47007762	1000	-	.	gene_id "MSTRG.5873"; transcript_id "MSTRG.5873.23"; exon_number "7";
10	StringTie	exon	47021768	47021893	1000	-	.	gene_id "MSTRG.5873"; transcript_id "MSTRG.5873.23"; exon_number "8";
10	StringTie	exon	47022644	47022971	1000	-	.	gene_id "MSTRG.5873"; transcript_id "MSTRG.5873.23"; exon_number "9";
10	StringTie	transcript	46995318	47022971	1000	-	.	gene_id "MSTRG.5873"; transcript_id "MSTRG.5873.24";
10	StringTie	exon	46995318	46995346	1000	-	.	gene_id "MSTRG.5873"; transcript_id "MSTRG.5873.24"; exon_number "1";
10	StringTie	exon	47002579	47002648	1000	-	.	gene_id "MSTRG.5873"; transcript_id "MSTRG.5873.24"; exon_number "2";
10	StringTie	exon	47002936	47002998	1000	-	.	gene_id "MSTRG.5873"; transcript_id "MSTRG.5873.24"; exon_number "3";
10	StringTie	exon	47003470	47003545	1000	-	.	gene_id "MSTRG.5873"; transcript_id "MSTRG.5873.24"; exon_number "4";
10	StringTie	exon	47004327	47004397	1000	-	.	gene_id "MSTRG.5873"; transcript_id "MSTRG.5873.24"; exon_number "5";
10	StringTie	exon	47005564	47005681	1000	-	.	gene_id "MSTRG.5873"; transcript_id "MSTRG.5873.24"; exon_number "6";
10	StringTie	exon	47007629	47007762	1000	-	.	gene_id "MSTRG.5873"; transcript_id "MSTRG.5873.24"; exon_number "7";
10	StringTie	exon	47021442	47021567	1000	-	.	gene_id "MSTRG.5873"; transcript_id "MSTRG.5873.24"; exon_number "8";
10	StringTie	exon	47022644	47022971	1000	-	.	gene_id "MSTRG.5873"; transcript_id "MSTRG.5873.24"; exon_number "9";
10	StringTie	transcript	46999201	47022971	1000	-	.	gene_id "MSTRG.5873"; transcript_id "MSTRG.5873.25";
10	StringTie	exon	46999201	46999498	1000	-	.	gene_id "MSTRG.5873"; transcript_id "MSTRG.5873.25"; exon_number "1";
10	StringTie	exon	47001056	47001134	1000	-	.	gene_id "MSTRG.5873"; transcript_id "MSTRG.5873.25"; exon_number "2";
10	StringTie	exon	47002579	47002648	1000	-	.	gene_id "MSTRG.5873"; transcript_id "MSTRG.5873.25"; exon_number "3";
10	StringTie	exon	47002936	47002998	1000	-	.	gene_id "MSTRG.5873"; transcript_id "MSTRG.5873.25"; exon_number "4";
10	StringTie	exon	47003470	47003545	1000	-	.	gene_id "MSTRG.5873"; transcript_id "MSTRG.5873.25"; exon_number "5";
10	StringTie	exon	47004327	47004397	1000	-	.	gene_id "MSTRG.5873"; transcript_id "MSTRG.5873.25"; exon_number "6";
10	StringTie	exon	47005564	47005681	1000	-	.	gene_id "MSTRG.5873"; transcript_id "MSTRG.5873.25"; exon_number "7";
10	StringTie	exon	47007629	47007762	1000	-	.	gene_id "MSTRG.5873"; transcript_id "MSTRG.5873.25"; exon_number "8";
10	StringTie	exon	47021442	47021567	1000	-	.	gene_id "MSTRG.5873"; transcript_id "MSTRG.5873.25"; exon_number "9";
10	StringTie	exon	47022644	47022971	1000	-	.	gene_id "MSTRG.5873"; transcript_id "MSTRG.5873.25"; exon_number "10";
10	StringTie	transcript	46999201	47022971	1000	-	.	gene_id "MSTRG.5873"; transcript_id "MSTRG.5873.26";
10	StringTie	exon	46999201	46999498	1000	-	.	gene_id "MSTRG.5873"; transcript_id "MSTRG.5873.26"; exon_number "1";
10	StringTie	exon	47001056	47001134	1000	-	.	gene_id "MSTRG.5873"; transcript_id "MSTRG.5873.26"; exon_number "2";
10	StringTie	exon	47002579	47002648	1000	-	.	gene_id "MSTRG.5873"; transcript_id "MSTRG.5873.26"; exon_number "3";
10	StringTie	exon	47002936	47002998	1000	-	.	gene_id "MSTRG.5873"; transcript_id "MSTRG.5873.26"; exon_number "4";
10	StringTie	exon	47003470	47003545	1000	-	.	gene_id "MSTRG.5873"; transcript_id "MSTRG.5873.26"; exon_number "5";
10	StringTie	exon	47004327	47004397	1000	-	.	gene_id "MSTRG.5873"; transcript_id "MSTRG.5873.26"; exon_number "6";
10	StringTie	exon	47005564	47005681	1000	-	.	gene_id "MSTRG.5873"; transcript_id "MSTRG.5873.26"; exon_number "7";
10	StringTie	exon	47007629	47007762	1000	-	.	gene_id "MSTRG.5873"; transcript_id "MSTRG.5873.26"; exon_number "8";
10	StringTie	exon	47021768	47021893	1000	-	.	gene_id "MSTRG.5873"; transcript_id "MSTRG.5873.26"; exon_number "9";
10	StringTie	exon	47022644	47022971	1000	-	.	gene_id "MSTRG.5873"; transcript_id "MSTRG.5873.26"; exon_number "10";
10	StringTie	transcript	46999201	47022971	1000	-	.	gene_id "MSTRG.5873"; transcript_id "MSTRG.5873.27";
10	StringTie	exon	46999201	46999498	1000	-	.	gene_id "MSTRG.5873"; transcript_id "MSTRG.5873.27"; exon_number "1";
10	StringTie	exon	47001056	47001134	1000	-	.	gene_id "MSTRG.5873"; transcript_id "MSTRG.5873.27"; exon_number "2";
10	StringTie	exon	47002579	47002648	1000	-	.	gene_id "MSTRG.5873"; transcript_id "MSTRG.5873.27"; exon_number "3";
10	StringTie	exon	47002936	47002998	1000	-	.	gene_id "MSTRG.5873"; transcript_id "MSTRG.5873.27"; exon_number "4";
10	StringTie	exon	47003470	47003545	1000	-	.	gene_id "MSTRG.5873"; transcript_id "MSTRG.5873.27"; exon_number "5";
10	StringTie	exon	47004327	47004397	1000	-	.	gene_id "MSTRG.5873"; transcript_id "MSTRG.5873.27"; exon_number "6";
10	StringTie	exon	47005564	47005681	1000	-	.	gene_id "MSTRG.5873"; transcript_id "MSTRG.5873.27"; exon_number "7";
10	StringTie	exon	47007629	47007762	1000	-	.	gene_id "MSTRG.5873"; transcript_id "MSTRG.5873.27"; exon_number "8";
10	StringTie	exon	47021442	47021893	1000	-	.	gene_id "MSTRG.5873"; transcript_id "MSTRG.5873.27"; exon_number "9";
10	StringTie	exon	47022644	47022971	1000	-	.	gene_id "MSTRG.5873"; transcript_id "MSTRG.5873.27"; exon_number "10";
10	StringTie	transcript	47001042	47022971	1000	-	.	gene_id "MSTRG.5873"; transcript_id "MSTRG.5873.28";
10	StringTie	exon	47001042	47001134	1000	-	.	gene_id "MSTRG.5873"; transcript_id "MSTRG.5873.28"; exon_number "1";
10	StringTie	exon	47002579	47002648	1000	-	.	gene_id "MSTRG.5873"; transcript_id "MSTRG.5873.28"; exon_number "2";
10	StringTie	exon	47002936	47002998	1000	-	.	gene_id "MSTRG.5873"; transcript_id "MSTRG.5873.28"; exon_number "3";
10	StringTie	exon	47003993	47004068	1000	-	.	gene_id "MSTRG.5873"; transcript_id "MSTRG.5873.28"; exon_number "4";
10	StringTie	exon	47004327	47004397	1000	-	.	gene_id "MSTRG.5873"; transcript_id "MSTRG.5873.28"; exon_number "5";
10	StringTie	exon	47005564	47005681	1000	-	.	gene_id "MSTRG.5873"; transcript_id "MSTRG.5873.28"; exon_number "6";
10	StringTie	exon	47007629	47007762	1000	-	.	gene_id "MSTRG.5873"; transcript_id "MSTRG.5873.28"; exon_number "7";
10	StringTie	exon	47021442	47021893	1000	-	.	gene_id "MSTRG.5873"; transcript_id "MSTRG.5873.28"; exon_number "8";
10	StringTie	exon	47022644	47022971	1000	-	.	gene_id "MSTRG.5873"; transcript_id "MSTRG.5873.28"; exon_number "9";
10	StringTie	transcript	47003470	47016196	1000	-	.	gene_id "MSTRG.5873"; transcript_id "MSTRG.5873.29";
10	StringTie	exon	47003470	47003545	1000	-	.	gene_id "MSTRG.5873"; transcript_id "MSTRG.5873.29"; exon_number "1";
10	StringTie	exon	47003993	47004068	1000	-	.	gene_id "MSTRG.5873"; transcript_id "MSTRG.5873.29"; exon_number "2";
10	StringTie	exon	47004327	47004397	1000	-	.	gene_id "MSTRG.5873"; transcript_id "MSTRG.5873.29"; exon_number "3";
10	StringTie	exon	47005564	47005681	1000	-	.	gene_id "MSTRG.5873"; transcript_id "MSTRG.5873.29"; exon_number "4";
10	StringTie	exon	47007629	47007762	1000	-	.	gene_id "MSTRG.5873"; transcript_id "MSTRG.5873.29"; exon_number "5";
10	StringTie	exon	47015884	47016196	1000	-	.	gene_id "MSTRG.5873"; transcript_id "MSTRG.5873.29"; exon_number "6";
10	StringTie	transcript	47019520	47022971	1000	-	.	gene_id "MSTRG.5873"; transcript_id "MSTRG.5873.30";
10	StringTie	exon	47019520	47019644	1000	-	.	gene_id "MSTRG.5873"; transcript_id "MSTRG.5873.30"; exon_number "1";
10	StringTie	exon	47021442	47021567	1000	-	.	gene_id "MSTRG.5873"; transcript_id "MSTRG.5873.30"; exon_number "2";
10	StringTie	exon	47022644	47022971	1000	-	.	gene_id "MSTRG.5873"; transcript_id "MSTRG.5873.30"; exon_number "3";
10	StringTie	transcript	47022339	47075629	1000	+	.	gene_id "MSTRG.5874"; transcript_id "MSTRG.5874.3";
10	StringTie	exon	47022339	47022449	1000	+	.	gene_id "MSTRG.5874"; transcript_id "MSTRG.5874.3"; exon_number "1";
10	StringTie	exon	47072975	47073033	1000	+	.	gene_id "MSTRG.5874"; transcript_id "MSTRG.5874.3"; exon_number "2";
10	StringTie	exon	47075420	47075629	1000	+	.	gene_id "MSTRG.5874"; transcript_id "MSTRG.5874.3"; exon_number "3";
10	StringTie	transcript	47022339	47058272	1000	+	.	gene_id "MSTRG.5874"; transcript_id "MSTRG.5874.4";
10	StringTie	exon	47022339	47022449	1000	+	.	gene_id "MSTRG.5874"; transcript_id "MSTRG.5874.4"; exon_number "1";
10	StringTie	exon	47058054	47058272	1000	+	.	gene_id "MSTRG.5874"; transcript_id "MSTRG.5874.4"; exon_number "2";
10	StringTie	transcript	47023076	47028613	1000	+	.	gene_id "MSTRG.5874"; transcript_id "MSTRG.5874.5";
10	StringTie	exon	47023076	47023276	1000	+	.	gene_id "MSTRG.5874"; transcript_id "MSTRG.5874.5"; exon_number "1";
10	StringTie	exon	47026610	47026757	1000	+	.	gene_id "MSTRG.5874"; transcript_id "MSTRG.5874.5"; exon_number "2";
10	StringTie	exon	47028183	47028613	1000	+	.	gene_id "MSTRG.5874"; transcript_id "MSTRG.5874.5"; exon_number "3";
10	StringTie	transcript	47062393	47071286	1000	+	.	gene_id "MSTRG.5874"; transcript_id "MSTRG.5874.6";
10	StringTie	exon	47062393	47062454	1000	+	.	gene_id "MSTRG.5874"; transcript_id "MSTRG.5874.6"; exon_number "1";
10	StringTie	exon	47070831	47071286	1000	+	.	gene_id "MSTRG.5874"; transcript_id "MSTRG.5874.6"; exon_number "2";
10	StringTie	transcript	47062393	47075629	1000	+	.	gene_id "MSTRG.5874"; transcript_id "MSTRG.5874.7";
10	StringTie	exon	47062393	47062454	1000	+	.	gene_id "MSTRG.5874"; transcript_id "MSTRG.5874.7"; exon_number "1";
10	StringTie	exon	47072975	47073033	1000	+	.	gene_id "MSTRG.5874"; transcript_id "MSTRG.5874.7"; exon_number "2";
10	StringTie	exon	47075420	47075629	1000	+	.	gene_id "MSTRG.5874"; transcript_id "MSTRG.5874.7"; exon_number "3";
10	StringTie	transcript	47062405	47075629	1000	+	.	gene_id "MSTRG.5874"; transcript_id "MSTRG.5874.8";
10	StringTie	exon	47062405	47062454	1000	+	.	gene_id "MSTRG.5874"; transcript_id "MSTRG.5874.8"; exon_number "1";
10	StringTie	exon	47075420	47075629	1000	+	.	gene_id "MSTRG.5874"; transcript_id "MSTRG.5874.8"; exon_number "2";
10	StringTie	transcript	47026654	47033474	1000	-	.	gene_id "MSTRG.5875"; transcript_id "MSTRG.5875.1";
10	StringTie	exon	47026654	47026837	1000	-	.	gene_id "MSTRG.5875"; transcript_id "MSTRG.5875.1"; exon_number "1";
10	StringTie	exon	47033246	47033474	1000	-	.	gene_id "MSTRG.5875"; transcript_id "MSTRG.5875.1"; exon_number "2";
10	StringTie	transcript	47032256	47033474	1000	-	.	gene_id "MSTRG.5875"; transcript_id "MSTRG.5875.2";
10	StringTie	exon	47032256	47032347	1000	-	.	gene_id "MSTRG.5875"; transcript_id "MSTRG.5875.2"; exon_number "1";
10	StringTie	exon	47033246	47033474	1000	-	.	gene_id "MSTRG.5875"; transcript_id "MSTRG.5875.2"; exon_number "2";
10	StringTie	transcript	47032442	47033474	1000	-	.	gene_id "MSTRG.5875"; transcript_id "MSTRG.5875.3";
10	StringTie	exon	47032442	47032539	1000	-	.	gene_id "MSTRG.5875"; transcript_id "MSTRG.5875.3"; exon_number "1";
10	StringTie	exon	47033246	47033474	1000	-	.	gene_id "MSTRG.5875"; transcript_id "MSTRG.5875.3"; exon_number "2";
10	StringTie	transcript	47336648	47340653	1000	-	.	gene_id "MSTRG.5882"; transcript_id "MSTRG.5882.1";
10	StringTie	exon	47336648	47336773	1000	-	.	gene_id "MSTRG.5882"; transcript_id "MSTRG.5882.1"; exon_number "1";
10	StringTie	exon	47337202	47337342	1000	-	.	gene_id "MSTRG.5882"; transcript_id "MSTRG.5882.1"; exon_number "2";
10	StringTie	exon	47340557	47340653	1000	-	.	gene_id "MSTRG.5882"; transcript_id "MSTRG.5882.1"; exon_number "3";
10	StringTie	transcript	47450844	47742932	1000	-	.	gene_id "MSTRG.5886"; transcript_id "MSTRG.5886.1";
10	StringTie	exon	47450844	47450986	1000	-	.	gene_id "MSTRG.5886"; transcript_id "MSTRG.5886.1"; exon_number "1";
10	StringTie	exon	47452753	47452905	1000	-	.	gene_id "MSTRG.5886"; transcript_id "MSTRG.5886.1"; exon_number "2";
10	StringTie	exon	47453789	47453918	1000	-	.	gene_id "MSTRG.5886"; transcript_id "MSTRG.5886.1"; exon_number "3";
10	StringTie	exon	47455401	47455498	1000	-	.	gene_id "MSTRG.5886"; transcript_id "MSTRG.5886.1"; exon_number "4";
10	StringTie	exon	47457994	47458165	1000	-	.	gene_id "MSTRG.5886"; transcript_id "MSTRG.5886.1"; exon_number "5";
10	StringTie	exon	47531411	47531475	1000	-	.	gene_id "MSTRG.5886"; transcript_id "MSTRG.5886.1"; exon_number "6";
10	StringTie	exon	47652401	47652486	1000	-	.	gene_id "MSTRG.5886"; transcript_id "MSTRG.5886.1"; exon_number "7";
10	StringTie	exon	47742729	47742932	1000	-	.	gene_id "MSTRG.5886"; transcript_id "MSTRG.5886.1"; exon_number "8";
10	StringTie	transcript	47450844	47742932	1000	-	.	gene_id "MSTRG.5886"; transcript_id "MSTRG.5886.2";
10	StringTie	exon	47450844	47450986	1000	-	.	gene_id "MSTRG.5886"; transcript_id "MSTRG.5886.2"; exon_number "1";
10	StringTie	exon	47452753	47452905	1000	-	.	gene_id "MSTRG.5886"; transcript_id "MSTRG.5886.2"; exon_number "2";
10	StringTie	exon	47453789	47453918	1000	-	.	gene_id "MSTRG.5886"; transcript_id "MSTRG.5886.2"; exon_number "3";
10	StringTie	exon	47455401	47455498	1000	-	.	gene_id "MSTRG.5886"; transcript_id "MSTRG.5886.2"; exon_number "4";
10	StringTie	exon	47457994	47458165	1000	-	.	gene_id "MSTRG.5886"; transcript_id "MSTRG.5886.2"; exon_number "5";
10	StringTie	exon	47531411	47531475	1000	-	.	gene_id "MSTRG.5886"; transcript_id "MSTRG.5886.2"; exon_number "6";
10	StringTie	exon	47582908	47583098	1000	-	.	gene_id "MSTRG.5886"; transcript_id "MSTRG.5886.2"; exon_number "7";
10	StringTie	exon	47652401	47652486	1000	-	.	gene_id "MSTRG.5886"; transcript_id "MSTRG.5886.2"; exon_number "8";
10	StringTie	exon	47742729	47742932	1000	-	.	gene_id "MSTRG.5886"; transcript_id "MSTRG.5886.2"; exon_number "9";
10	StringTie	transcript	47450927	47562229	1000	-	.	gene_id "MSTRG.5886"; transcript_id "MSTRG.5886.3";
10	StringTie	exon	47450927	47450986	1000	-	.	gene_id "MSTRG.5886"; transcript_id "MSTRG.5886.3"; exon_number "1";
10	StringTie	exon	47452753	47452905	1000	-	.	gene_id "MSTRG.5886"; transcript_id "MSTRG.5886.3"; exon_number "2";
10	StringTie	exon	47453789	47453918	1000	-	.	gene_id "MSTRG.5886"; transcript_id "MSTRG.5886.3"; exon_number "3";
10	StringTie	exon	47455401	47455498	1000	-	.	gene_id "MSTRG.5886"; transcript_id "MSTRG.5886.3"; exon_number "4";
10	StringTie	exon	47457994	47458165	1000	-	.	gene_id "MSTRG.5886"; transcript_id "MSTRG.5886.3"; exon_number "5";
10	StringTie	exon	47531411	47531475	1000	-	.	gene_id "MSTRG.5886"; transcript_id "MSTRG.5886.3"; exon_number "6";
10	StringTie	exon	47562107	47562229	1000	-	.	gene_id "MSTRG.5886"; transcript_id "MSTRG.5886.3"; exon_number "7";
10	StringTie	transcript	47450929	47742932	1000	-	.	gene_id "MSTRG.5886"; transcript_id "MSTRG.5886.4";
10	StringTie	exon	47450929	47450986	1000	-	.	gene_id "MSTRG.5886"; transcript_id "MSTRG.5886.4"; exon_number "1";
10	StringTie	exon	47452753	47452905	1000	-	.	gene_id "MSTRG.5886"; transcript_id "MSTRG.5886.4"; exon_number "2";
10	StringTie	exon	47453789	47453918	1000	-	.	gene_id "MSTRG.5886"; transcript_id "MSTRG.5886.4"; exon_number "3";
10	StringTie	exon	47455401	47455498	1000	-	.	gene_id "MSTRG.5886"; transcript_id "MSTRG.5886.4"; exon_number "4";
10	StringTie	exon	47457994	47458165	1000	-	.	gene_id "MSTRG.5886"; transcript_id "MSTRG.5886.4"; exon_number "5";
10	StringTie	exon	47742729	47742932	1000	-	.	gene_id "MSTRG.5886"; transcript_id "MSTRG.5886.4"; exon_number "6";
10	StringTie	transcript	47450933	47562229	1000	-	.	gene_id "MSTRG.5886"; transcript_id "MSTRG.5886.5";
10	StringTie	exon	47450933	47450986	1000	-	.	gene_id "MSTRG.5886"; transcript_id "MSTRG.5886.5"; exon_number "1";
10	StringTie	exon	47452753	47452905	1000	-	.	gene_id "MSTRG.5886"; transcript_id "MSTRG.5886.5"; exon_number "2";
10	StringTie	exon	47453789	47453918	1000	-	.	gene_id "MSTRG.5886"; transcript_id "MSTRG.5886.5"; exon_number "3";
10	StringTie	exon	47455401	47455498	1000	-	.	gene_id "MSTRG.5886"; transcript_id "MSTRG.5886.5"; exon_number "4";
10	StringTie	exon	47457994	47458165	1000	-	.	gene_id "MSTRG.5886"; transcript_id "MSTRG.5886.5"; exon_number "5";
10	StringTie	exon	47562107	47562229	1000	-	.	gene_id "MSTRG.5886"; transcript_id "MSTRG.5886.5"; exon_number "6";
10	StringTie	transcript	47452753	47742932	1000	-	.	gene_id "MSTRG.5886"; transcript_id "MSTRG.5886.6";
10	StringTie	exon	47452753	47452905	1000	-	.	gene_id "MSTRG.5886"; transcript_id "MSTRG.5886.6"; exon_number "1";
10	StringTie	exon	47453789	47453918	1000	-	.	gene_id "MSTRG.5886"; transcript_id "MSTRG.5886.6"; exon_number "2";
10	StringTie	exon	47455401	47455498	1000	-	.	gene_id "MSTRG.5886"; transcript_id "MSTRG.5886.6"; exon_number "3";
10	StringTie	exon	47457994	47458165	1000	-	.	gene_id "MSTRG.5886"; transcript_id "MSTRG.5886.6"; exon_number "4";
10	StringTie	exon	47487395	47487478	1000	-	.	gene_id "MSTRG.5886"; transcript_id "MSTRG.5886.6"; exon_number "5";
10	StringTie	exon	47531411	47531475	1000	-	.	gene_id "MSTRG.5886"; transcript_id "MSTRG.5886.6"; exon_number "6";
10	StringTie	exon	47652401	47652486	1000	-	.	gene_id "MSTRG.5886"; transcript_id "MSTRG.5886.6"; exon_number "7";
10	StringTie	exon	47742729	47742932	1000	-	.	gene_id "MSTRG.5886"; transcript_id "MSTRG.5886.6"; exon_number "8";
10	StringTie	transcript	47452753	47742932	1000	-	.	gene_id "MSTRG.5886"; transcript_id "MSTRG.5886.7";
10	StringTie	exon	47452753	47452905	1000	-	.	gene_id "MSTRG.5886"; transcript_id "MSTRG.5886.7"; exon_number "1";
10	StringTie	exon	47453789	47453918	1000	-	.	gene_id "MSTRG.5886"; transcript_id "MSTRG.5886.7"; exon_number "2";
10	StringTie	exon	47455401	47455498	1000	-	.	gene_id "MSTRG.5886"; transcript_id "MSTRG.5886.7"; exon_number "3";
10	StringTie	exon	47457994	47458165	1000	-	.	gene_id "MSTRG.5886"; transcript_id "MSTRG.5886.7"; exon_number "4";
10	StringTie	exon	47531411	47531475	1000	-	.	gene_id "MSTRG.5886"; transcript_id "MSTRG.5886.7"; exon_number "5";
10	StringTie	exon	47742729	47742932	1000	-	.	gene_id "MSTRG.5886"; transcript_id "MSTRG.5886.7"; exon_number "6";
10	StringTie	transcript	47452753	47742932	1000	-	.	gene_id "MSTRG.5886"; transcript_id "MSTRG.5886.8";
10	StringTie	exon	47452753	47452905	1000	-	.	gene_id "MSTRG.5886"; transcript_id "MSTRG.5886.8"; exon_number "1";
10	StringTie	exon	47453789	47453918	1000	-	.	gene_id "MSTRG.5886"; transcript_id "MSTRG.5886.8"; exon_number "2";
10	StringTie	exon	47455401	47455498	1000	-	.	gene_id "MSTRG.5886"; transcript_id "MSTRG.5886.8"; exon_number "3";
10	StringTie	exon	47457994	47458165	1000	-	.	gene_id "MSTRG.5886"; transcript_id "MSTRG.5886.8"; exon_number "4";
10	StringTie	exon	47652401	47652486	1000	-	.	gene_id "MSTRG.5886"; transcript_id "MSTRG.5886.8"; exon_number "5";
10	StringTie	exon	47742729	47742932	1000	-	.	gene_id "MSTRG.5886"; transcript_id "MSTRG.5886.8"; exon_number "6";
10	StringTie	transcript	47452753	47742932	1000	-	.	gene_id "MSTRG.5886"; transcript_id "MSTRG.5886.9";
10	StringTie	exon	47452753	47452905	1000	-	.	gene_id "MSTRG.5886"; transcript_id "MSTRG.5886.9"; exon_number "1";
10	StringTie	exon	47453789	47453918	1000	-	.	gene_id "MSTRG.5886"; transcript_id "MSTRG.5886.9"; exon_number "2";
10	StringTie	exon	47455401	47455498	1000	-	.	gene_id "MSTRG.5886"; transcript_id "MSTRG.5886.9"; exon_number "3";
10	StringTie	exon	47457994	47458165	1000	-	.	gene_id "MSTRG.5886"; transcript_id "MSTRG.5886.9"; exon_number "4";
10	StringTie	exon	47487395	47487478	1000	-	.	gene_id "MSTRG.5886"; transcript_id "MSTRG.5886.9"; exon_number "5";
10	StringTie	exon	47531411	47531475	1000	-	.	gene_id "MSTRG.5886"; transcript_id "MSTRG.5886.9"; exon_number "6";
10	StringTie	exon	47582908	47583098	1000	-	.	gene_id "MSTRG.5886"; transcript_id "MSTRG.5886.9"; exon_number "7";
10	StringTie	exon	47652401	47652486	1000	-	.	gene_id "MSTRG.5886"; transcript_id "MSTRG.5886.9"; exon_number "8";
10	StringTie	exon	47742729	47742932	1000	-	.	gene_id "MSTRG.5886"; transcript_id "MSTRG.5886.9"; exon_number "9";
10	StringTie	transcript	47452753	47629570	1000	-	.	gene_id "MSTRG.5886"; transcript_id "MSTRG.5886.10";
10	StringTie	exon	47452753	47452905	1000	-	.	gene_id "MSTRG.5886"; transcript_id "MSTRG.5886.10"; exon_number "1";
10	StringTie	exon	47453789	47453918	1000	-	.	gene_id "MSTRG.5886"; transcript_id "MSTRG.5886.10"; exon_number "2";
10	StringTie	exon	47455401	47455498	1000	-	.	gene_id "MSTRG.5886"; transcript_id "MSTRG.5886.10"; exon_number "3";
10	StringTie	exon	47457994	47458165	1000	-	.	gene_id "MSTRG.5886"; transcript_id "MSTRG.5886.10"; exon_number "4";
10	StringTie	exon	47531411	47531475	1000	-	.	gene_id "MSTRG.5886"; transcript_id "MSTRG.5886.10"; exon_number "5";
10	StringTie	exon	47629418	47629570	1000	-	.	gene_id "MSTRG.5886"; transcript_id "MSTRG.5886.10"; exon_number "6";
10	StringTie	transcript	47452753	47608340	1000	-	.	gene_id "MSTRG.5886"; transcript_id "MSTRG.5886.11";
10	StringTie	exon	47452753	47452905	1000	-	.	gene_id "MSTRG.5886"; transcript_id "MSTRG.5886.11"; exon_number "1";
10	StringTie	exon	47453789	47453918	1000	-	.	gene_id "MSTRG.5886"; transcript_id "MSTRG.5886.11"; exon_number "2";
10	StringTie	exon	47455401	47455498	1000	-	.	gene_id "MSTRG.5886"; transcript_id "MSTRG.5886.11"; exon_number "3";
10	StringTie	exon	47457994	47458165	1000	-	.	gene_id "MSTRG.5886"; transcript_id "MSTRG.5886.11"; exon_number "4";
10	StringTie	exon	47531411	47531475	1000	-	.	gene_id "MSTRG.5886"; transcript_id "MSTRG.5886.11"; exon_number "5";
10	StringTie	exon	47608202	47608340	1000	-	.	gene_id "MSTRG.5886"; transcript_id "MSTRG.5886.11"; exon_number "6";
10	StringTie	transcript	47452753	47742932	1000	-	.	gene_id "MSTRG.5886"; transcript_id "MSTRG.5886.12";
10	StringTie	exon	47452753	47452905	1000	-	.	gene_id "MSTRG.5886"; transcript_id "MSTRG.5886.12"; exon_number "1";
10	StringTie	exon	47453789	47453918	1000	-	.	gene_id "MSTRG.5886"; transcript_id "MSTRG.5886.12"; exon_number "2";
10	StringTie	exon	47455401	47455498	1000	-	.	gene_id "MSTRG.5886"; transcript_id "MSTRG.5886.12"; exon_number "3";
10	StringTie	exon	47457994	47458165	1000	-	.	gene_id "MSTRG.5886"; transcript_id "MSTRG.5886.12"; exon_number "4";
10	StringTie	exon	47487395	47487478	1000	-	.	gene_id "MSTRG.5886"; transcript_id "MSTRG.5886.12"; exon_number "5";
10	StringTie	exon	47531411	47531475	1000	-	.	gene_id "MSTRG.5886"; transcript_id "MSTRG.5886.12"; exon_number "6";
10	StringTie	exon	47742729	47742932	1000	-	.	gene_id "MSTRG.5886"; transcript_id "MSTRG.5886.12"; exon_number "7";
10	StringTie	transcript	47452753	47742932	1000	-	.	gene_id "MSTRG.5886"; transcript_id "MSTRG.5886.13";
10	StringTie	exon	47452753	47452905	1000	-	.	gene_id "MSTRG.5886"; transcript_id "MSTRG.5886.13"; exon_number "1";
10	StringTie	exon	47457994	47458165	1000	-	.	gene_id "MSTRG.5886"; transcript_id "MSTRG.5886.13"; exon_number "2";
10	StringTie	exon	47531411	47531475	1000	-	.	gene_id "MSTRG.5886"; transcript_id "MSTRG.5886.13"; exon_number "3";
10	StringTie	exon	47652401	47652486	1000	-	.	gene_id "MSTRG.5886"; transcript_id "MSTRG.5886.13"; exon_number "4";
10	StringTie	exon	47742729	47742932	1000	-	.	gene_id "MSTRG.5886"; transcript_id "MSTRG.5886.13"; exon_number "5";
10	StringTie	transcript	47452762	47742932	1000	-	.	gene_id "MSTRG.5886"; transcript_id "MSTRG.5886.14";
10	StringTie	exon	47452762	47452905	1000	-	.	gene_id "MSTRG.5886"; transcript_id "MSTRG.5886.14"; exon_number "1";
10	StringTie	exon	47453789	47453918	1000	-	.	gene_id "MSTRG.5886"; transcript_id "MSTRG.5886.14"; exon_number "2";
10	StringTie	exon	47455401	47455498	1000	-	.	gene_id "MSTRG.5886"; transcript_id "MSTRG.5886.14"; exon_number "3";
10	StringTie	exon	47531411	47531475	1000	-	.	gene_id "MSTRG.5886"; transcript_id "MSTRG.5886.14"; exon_number "4";
10	StringTie	exon	47652401	47652486	1000	-	.	gene_id "MSTRG.5886"; transcript_id "MSTRG.5886.14"; exon_number "5";
10	StringTie	exon	47742729	47742932	1000	-	.	gene_id "MSTRG.5886"; transcript_id "MSTRG.5886.14"; exon_number "6";
10	StringTie	transcript	47452803	47562229	1000	-	.	gene_id "MSTRG.5886"; transcript_id "MSTRG.5886.15";
10	StringTie	exon	47452803	47452905	1000	-	.	gene_id "MSTRG.5886"; transcript_id "MSTRG.5886.15"; exon_number "1";
10	StringTie	exon	47453789	47453918	1000	-	.	gene_id "MSTRG.5886"; transcript_id "MSTRG.5886.15"; exon_number "2";
10	StringTie	exon	47455401	47455498	1000	-	.	gene_id "MSTRG.5886"; transcript_id "MSTRG.5886.15"; exon_number "3";
10	StringTie	exon	47457994	47458165	1000	-	.	gene_id "MSTRG.5886"; transcript_id "MSTRG.5886.15"; exon_number "4";
10	StringTie	exon	47487395	47487478	1000	-	.	gene_id "MSTRG.5886"; transcript_id "MSTRG.5886.15"; exon_number "5";
10	StringTie	exon	47531411	47531475	1000	-	.	gene_id "MSTRG.5886"; transcript_id "MSTRG.5886.15"; exon_number "6";
10	StringTie	exon	47562107	47562229	1000	-	.	gene_id "MSTRG.5886"; transcript_id "MSTRG.5886.15"; exon_number "7";
10	StringTie	transcript	47452816	47742932	1000	-	.	gene_id "MSTRG.5886"; transcript_id "MSTRG.5886.16";
10	StringTie	exon	47452816	47452905	1000	-	.	gene_id "MSTRG.5886"; transcript_id "MSTRG.5886.16"; exon_number "1";
10	StringTie	exon	47453789	47453918	1000	-	.	gene_id "MSTRG.5886"; transcript_id "MSTRG.5886.16"; exon_number "2";
10	StringTie	exon	47455401	47455498	1000	-	.	gene_id "MSTRG.5886"; transcript_id "MSTRG.5886.16"; exon_number "3";
10	StringTie	exon	47457994	47458165	1000	-	.	gene_id "MSTRG.5886"; transcript_id "MSTRG.5886.16"; exon_number "4";
10	StringTie	exon	47531411	47531475	1000	-	.	gene_id "MSTRG.5886"; transcript_id "MSTRG.5886.16"; exon_number "5";
10	StringTie	exon	47603281	47603357	1000	-	.	gene_id "MSTRG.5886"; transcript_id "MSTRG.5886.16"; exon_number "6";
10	StringTie	exon	47652401	47652486	1000	-	.	gene_id "MSTRG.5886"; transcript_id "MSTRG.5886.16"; exon_number "7";
10	StringTie	exon	47742729	47742932	1000	-	.	gene_id "MSTRG.5886"; transcript_id "MSTRG.5886.16"; exon_number "8";
10	StringTie	transcript	47487419	47562229	1000	-	.	gene_id "MSTRG.5886"; transcript_id "MSTRG.5886.17";
10	StringTie	exon	47487419	47487478	1000	-	.	gene_id "MSTRG.5886"; transcript_id "MSTRG.5886.17"; exon_number "1";
10	StringTie	exon	47562107	47562229	1000	-	.	gene_id "MSTRG.5886"; transcript_id "MSTRG.5886.17"; exon_number "2";
10	StringTie	transcript	47582963	47608340	1000	-	.	gene_id "MSTRG.5886"; transcript_id "MSTRG.5886.18";
10	StringTie	exon	47582963	47583098	1000	-	.	gene_id "MSTRG.5886"; transcript_id "MSTRG.5886.18"; exon_number "1";
10	StringTie	exon	47608202	47608340	1000	-	.	gene_id "MSTRG.5886"; transcript_id "MSTRG.5886.18"; exon_number "2";
10	StringTie	transcript	47584904	47742932	1000	-	.	gene_id "MSTRG.5886"; transcript_id "MSTRG.5886.19";
10	StringTie	exon	47584904	47585008	1000	-	.	gene_id "MSTRG.5886"; transcript_id "MSTRG.5886.19"; exon_number "1";
10	StringTie	exon	47652401	47652486	1000	-	.	gene_id "MSTRG.5886"; transcript_id "MSTRG.5886.19"; exon_number "2";
10	StringTie	exon	47742729	47742932	1000	-	.	gene_id "MSTRG.5886"; transcript_id "MSTRG.5886.19"; exon_number "3";
10	StringTie	transcript	47603115	47629570	1000	-	.	gene_id "MSTRG.5886"; transcript_id "MSTRG.5886.20";
10	StringTie	exon	47603115	47603186	1000	-	.	gene_id "MSTRG.5886"; transcript_id "MSTRG.5886.20"; exon_number "1";
10	StringTie	exon	47603281	47603357	1000	-	.	gene_id "MSTRG.5886"; transcript_id "MSTRG.5886.20"; exon_number "2";
10	StringTie	exon	47629418	47629570	1000	-	.	gene_id "MSTRG.5886"; transcript_id "MSTRG.5886.20"; exon_number "3";
10	StringTie	transcript	47652057	47742932	1000	-	.	gene_id "MSTRG.5886"; transcript_id "MSTRG.5886.22";
10	StringTie	exon	47652057	47652307	1000	-	.	gene_id "MSTRG.5886"; transcript_id "MSTRG.5886.22"; exon_number "1";
10	StringTie	exon	47652401	47652486	1000	-	.	gene_id "MSTRG.5886"; transcript_id "MSTRG.5886.22"; exon_number "2";
10	StringTie	exon	47742729	47742932	1000	-	.	gene_id "MSTRG.5886"; transcript_id "MSTRG.5886.22"; exon_number "3";
10	StringTie	transcript	47699407	47742932	1000	-	.	gene_id "MSTRG.5886"; transcript_id "MSTRG.5886.23";
10	StringTie	exon	47699407	47699506	1000	-	.	gene_id "MSTRG.5886"; transcript_id "MSTRG.5886.23"; exon_number "1";
10	StringTie	exon	47742729	47742932	1000	-	.	gene_id "MSTRG.5886"; transcript_id "MSTRG.5886.23"; exon_number "2";
10	StringTie	transcript	47742933	47743810	1000	+	.	gene_id "MSTRG.5888"; transcript_id "MSTRG.5888.1";
10	StringTie	exon	47742933	47742989	1000	+	.	gene_id "MSTRG.5888"; transcript_id "MSTRG.5888.1"; exon_number "1";
10	StringTie	exon	47743685	47743810	1000	+	.	gene_id "MSTRG.5888"; transcript_id "MSTRG.5888.1"; exon_number "2";
10	StringTie	transcript	47765117	47852011	1000	+	.	gene_id "MSTRG.5889"; transcript_id "MSTRG.5889.1";
10	StringTie	exon	47765117	47765343	1000	+	.	gene_id "MSTRG.5889"; transcript_id "MSTRG.5889.1"; exon_number "1";
10	StringTie	exon	47805299	47805410	1000	+	.	gene_id "MSTRG.5889"; transcript_id "MSTRG.5889.1"; exon_number "2";
10	StringTie	exon	47851870	47852011	1000	+	.	gene_id "MSTRG.5889"; transcript_id "MSTRG.5889.1"; exon_number "3";
10	StringTie	transcript	47855147	47855522	1000	-	.	gene_id "MSTRG.5892"; transcript_id "MSTRG.5892.1";
10	StringTie	exon	47855147	47855522	1000	-	.	gene_id "MSTRG.5892"; transcript_id "MSTRG.5892.1"; exon_number "1";
10	StringTie	transcript	47857534	47858020	1000	-	.	gene_id "MSTRG.5893"; transcript_id "MSTRG.5893.1";
10	StringTie	exon	47857534	47858020	1000	-	.	gene_id "MSTRG.5893"; transcript_id "MSTRG.5893.1"; exon_number "1";
10	StringTie	transcript	47877619	47889418	1000	+	.	gene_id "MSTRG.5894"; transcript_id "MSTRG.5894.1";
10	StringTie	exon	47877619	47877761	1000	+	.	gene_id "MSTRG.5894"; transcript_id "MSTRG.5894.1"; exon_number "1";
10	StringTie	exon	47887334	47887404	1000	+	.	gene_id "MSTRG.5894"; transcript_id "MSTRG.5894.1"; exon_number "2";
10	StringTie	exon	47889099	47889418	1000	+	.	gene_id "MSTRG.5894"; transcript_id "MSTRG.5894.1"; exon_number "3";
10	StringTie	transcript	47877619	47889418	1000	+	.	gene_id "MSTRG.5894"; transcript_id "MSTRG.5894.2";
10	StringTie	exon	47877619	47877873	1000	+	.	gene_id "MSTRG.5894"; transcript_id "MSTRG.5894.2"; exon_number "1";
10	StringTie	exon	47887334	47887404	1000	+	.	gene_id "MSTRG.5894"; transcript_id "MSTRG.5894.2"; exon_number "2";
10	StringTie	exon	47889099	47889418	1000	+	.	gene_id "MSTRG.5894"; transcript_id "MSTRG.5894.2"; exon_number "3";
10	StringTie	transcript	47902513	47903462	1000	+	.	gene_id "MSTRG.5895"; transcript_id "MSTRG.5895.1";
10	StringTie	exon	47902513	47902718	1000	+	.	gene_id "MSTRG.5895"; transcript_id "MSTRG.5895.1"; exon_number "1";
10	StringTie	exon	47902910	47903462	1000	+	.	gene_id "MSTRG.5895"; transcript_id "MSTRG.5895.1"; exon_number "2";
10	StringTie	transcript	47980779	48008578	1000	-	.	gene_id "MSTRG.5897"; transcript_id "MSTRG.5897.1";
10	StringTie	exon	47980779	47980885	1000	-	.	gene_id "MSTRG.5897"; transcript_id "MSTRG.5897.1"; exon_number "1";
10	StringTie	exon	48008529	48008578	1000	-	.	gene_id "MSTRG.5897"; transcript_id "MSTRG.5897.1"; exon_number "2";
10	StringTie	transcript	48006297	48008578	1000	-	.	gene_id "MSTRG.5897"; transcript_id "MSTRG.5897.2";
10	StringTie	exon	48006297	48006343	1000	-	.	gene_id "MSTRG.5897"; transcript_id "MSTRG.5897.2"; exon_number "1";
10	StringTie	exon	48008529	48008578	1000	-	.	gene_id "MSTRG.5897"; transcript_id "MSTRG.5897.2"; exon_number "2";
10	StringTie	transcript	48008651	48015259	1000	+	.	gene_id "MSTRG.5898"; transcript_id "MSTRG.5898.1";
10	StringTie	exon	48008651	48008736	1000	+	.	gene_id "MSTRG.5898"; transcript_id "MSTRG.5898.1"; exon_number "1";
10	StringTie	exon	48015155	48015259	1000	+	.	gene_id "MSTRG.5898"; transcript_id "MSTRG.5898.1"; exon_number "2";
10	StringTie	transcript	48018573	48019615	1000	-	.	gene_id "MSTRG.5900"; transcript_id "MSTRG.5900.1";
10	StringTie	exon	48018573	48019066	1000	-	.	gene_id "MSTRG.5900"; transcript_id "MSTRG.5900.1"; exon_number "1";
10	StringTie	exon	48019505	48019615	1000	-	.	gene_id "MSTRG.5900"; transcript_id "MSTRG.5900.1"; exon_number "2";
10	StringTie	transcript	48034435	48092604	1000	+	.	gene_id "MSTRG.5903"; transcript_id "MSTRG.5903.1";
10	StringTie	exon	48034435	48035166	1000	+	.	gene_id "MSTRG.5903"; transcript_id "MSTRG.5903.1"; exon_number "1";
10	StringTie	exon	48046920	48046963	1000	+	.	gene_id "MSTRG.5903"; transcript_id "MSTRG.5903.1"; exon_number "2";
10	StringTie	exon	48047636	48047678	1000	+	.	gene_id "MSTRG.5903"; transcript_id "MSTRG.5903.1"; exon_number "3";
10	StringTie	exon	48051784	48051879	1000	+	.	gene_id "MSTRG.5903"; transcript_id "MSTRG.5903.1"; exon_number "4";
10	StringTie	exon	48054052	48054153	1000	+	.	gene_id "MSTRG.5903"; transcript_id "MSTRG.5903.1"; exon_number "5";
10	StringTie	exon	48064283	48064392	1000	+	.	gene_id "MSTRG.5903"; transcript_id "MSTRG.5903.1"; exon_number "6";
10	StringTie	exon	48067206	48067265	1000	+	.	gene_id "MSTRG.5903"; transcript_id "MSTRG.5903.1"; exon_number "7";
10	StringTie	exon	48069354	48069413	1000	+	.	gene_id "MSTRG.5903"; transcript_id "MSTRG.5903.1"; exon_number "8";
10	StringTie	exon	48070449	48070529	1000	+	.	gene_id "MSTRG.5903"; transcript_id "MSTRG.5903.1"; exon_number "9";
10	StringTie	exon	48071425	48071482	1000	+	.	gene_id "MSTRG.5903"; transcript_id "MSTRG.5903.1"; exon_number "10";
10	StringTie	exon	48082983	48083110	1000	+	.	gene_id "MSTRG.5903"; transcript_id "MSTRG.5903.1"; exon_number "11";
10	StringTie	exon	48084629	48084735	1000	+	.	gene_id "MSTRG.5903"; transcript_id "MSTRG.5903.1"; exon_number "12";
10	StringTie	exon	48085282	48085453	1000	+	.	gene_id "MSTRG.5903"; transcript_id "MSTRG.5903.1"; exon_number "13";
10	StringTie	exon	48086701	48086763	1000	+	.	gene_id "MSTRG.5903"; transcript_id "MSTRG.5903.1"; exon_number "14";
10	StringTie	exon	48092475	48092604	1000	+	.	gene_id "MSTRG.5903"; transcript_id "MSTRG.5903.1"; exon_number "15";
10	StringTie	transcript	48034914	48083110	1000	+	.	gene_id "MSTRG.5903"; transcript_id "MSTRG.5903.2";
10	StringTie	exon	48034914	48035166	1000	+	.	gene_id "MSTRG.5903"; transcript_id "MSTRG.5903.2"; exon_number "1";
10	StringTie	exon	48046920	48046963	1000	+	.	gene_id "MSTRG.5903"; transcript_id "MSTRG.5903.2"; exon_number "2";
10	StringTie	exon	48047636	48047678	1000	+	.	gene_id "MSTRG.5903"; transcript_id "MSTRG.5903.2"; exon_number "3";
10	StringTie	exon	48051784	48051879	1000	+	.	gene_id "MSTRG.5903"; transcript_id "MSTRG.5903.2"; exon_number "4";
10	StringTie	exon	48054052	48054153	1000	+	.	gene_id "MSTRG.5903"; transcript_id "MSTRG.5903.2"; exon_number "5";
10	StringTie	exon	48058936	48058998	1000	+	.	gene_id "MSTRG.5903"; transcript_id "MSTRG.5903.2"; exon_number "6";
10	StringTie	exon	48063918	48063983	1000	+	.	gene_id "MSTRG.5903"; transcript_id "MSTRG.5903.2"; exon_number "7";
10	StringTie	exon	48064283	48064392	1000	+	.	gene_id "MSTRG.5903"; transcript_id "MSTRG.5903.2"; exon_number "8";
10	StringTie	exon	48067206	48067265	1000	+	.	gene_id "MSTRG.5903"; transcript_id "MSTRG.5903.2"; exon_number "9";
10	StringTie	exon	48069354	48069413	1000	+	.	gene_id "MSTRG.5903"; transcript_id "MSTRG.5903.2"; exon_number "10";
10	StringTie	exon	48070449	48070529	1000	+	.	gene_id "MSTRG.5903"; transcript_id "MSTRG.5903.2"; exon_number "11";
10	StringTie	exon	48071425	48071482	1000	+	.	gene_id "MSTRG.5903"; transcript_id "MSTRG.5903.2"; exon_number "12";
10	StringTie	exon	48082983	48083110	1000	+	.	gene_id "MSTRG.5903"; transcript_id "MSTRG.5903.2"; exon_number "13";
10	StringTie	transcript	48034914	48083110	1000	+	.	gene_id "MSTRG.5903"; transcript_id "MSTRG.5903.3";
10	StringTie	exon	48034914	48035166	1000	+	.	gene_id "MSTRG.5903"; transcript_id "MSTRG.5903.3"; exon_number "1";
10	StringTie	exon	48046920	48046963	1000	+	.	gene_id "MSTRG.5903"; transcript_id "MSTRG.5903.3"; exon_number "2";
10	StringTie	exon	48047636	48047678	1000	+	.	gene_id "MSTRG.5903"; transcript_id "MSTRG.5903.3"; exon_number "3";
10	StringTie	exon	48051725	48051879	1000	+	.	gene_id "MSTRG.5903"; transcript_id "MSTRG.5903.3"; exon_number "4";
10	StringTie	exon	48054052	48054153	1000	+	.	gene_id "MSTRG.5903"; transcript_id "MSTRG.5903.3"; exon_number "5";
10	StringTie	exon	48064283	48064392	1000	+	.	gene_id "MSTRG.5903"; transcript_id "MSTRG.5903.3"; exon_number "6";
10	StringTie	exon	48067206	48067265	1000	+	.	gene_id "MSTRG.5903"; transcript_id "MSTRG.5903.3"; exon_number "7";
10	StringTie	exon	48069354	48069413	1000	+	.	gene_id "MSTRG.5903"; transcript_id "MSTRG.5903.3"; exon_number "8";
10	StringTie	exon	48070449	48070529	1000	+	.	gene_id "MSTRG.5903"; transcript_id "MSTRG.5903.3"; exon_number "9";
10	StringTie	exon	48071425	48071482	1000	+	.	gene_id "MSTRG.5903"; transcript_id "MSTRG.5903.3"; exon_number "10";
10	StringTie	exon	48082983	48083110	1000	+	.	gene_id "MSTRG.5903"; transcript_id "MSTRG.5903.3"; exon_number "11";
10	StringTie	transcript	48034916	48069413	1000	+	.	gene_id "MSTRG.5903"; transcript_id "MSTRG.5903.4";
10	StringTie	exon	48034916	48035166	1000	+	.	gene_id "MSTRG.5903"; transcript_id "MSTRG.5903.4"; exon_number "1";
10	StringTie	exon	48046920	48046963	1000	+	.	gene_id "MSTRG.5903"; transcript_id "MSTRG.5903.4"; exon_number "2";
10	StringTie	exon	48047636	48047678	1000	+	.	gene_id "MSTRG.5903"; transcript_id "MSTRG.5903.4"; exon_number "3";
10	StringTie	exon	48051784	48051879	1000	+	.	gene_id "MSTRG.5903"; transcript_id "MSTRG.5903.4"; exon_number "4";
10	StringTie	exon	48052762	48052831	1000	+	.	gene_id "MSTRG.5903"; transcript_id "MSTRG.5903.4"; exon_number "5";
10	StringTie	exon	48054052	48054153	1000	+	.	gene_id "MSTRG.5903"; transcript_id "MSTRG.5903.4"; exon_number "6";
10	StringTie	exon	48058936	48058998	1000	+	.	gene_id "MSTRG.5903"; transcript_id "MSTRG.5903.4"; exon_number "7";
10	StringTie	exon	48063918	48063983	1000	+	.	gene_id "MSTRG.5903"; transcript_id "MSTRG.5903.4"; exon_number "8";
10	StringTie	exon	48064283	48064392	1000	+	.	gene_id "MSTRG.5903"; transcript_id "MSTRG.5903.4"; exon_number "9";
10	StringTie	exon	48067206	48067265	1000	+	.	gene_id "MSTRG.5903"; transcript_id "MSTRG.5903.4"; exon_number "10";
10	StringTie	exon	48069354	48069413	1000	+	.	gene_id "MSTRG.5903"; transcript_id "MSTRG.5903.4"; exon_number "11";
10	StringTie	transcript	48034921	48064476	1000	+	.	gene_id "MSTRG.5903"; transcript_id "MSTRG.5903.5";
10	StringTie	exon	48034921	48035166	1000	+	.	gene_id "MSTRG.5903"; transcript_id "MSTRG.5903.5"; exon_number "1";
10	StringTie	exon	48046920	48046963	1000	+	.	gene_id "MSTRG.5903"; transcript_id "MSTRG.5903.5"; exon_number "2";
10	StringTie	exon	48047636	48047678	1000	+	.	gene_id "MSTRG.5903"; transcript_id "MSTRG.5903.5"; exon_number "3";
10	StringTie	exon	48051784	48051879	1000	+	.	gene_id "MSTRG.5903"; transcript_id "MSTRG.5903.5"; exon_number "4";
10	StringTie	exon	48054052	48054153	1000	+	.	gene_id "MSTRG.5903"; transcript_id "MSTRG.5903.5"; exon_number "5";
10	StringTie	exon	48058936	48058998	1000	+	.	gene_id "MSTRG.5903"; transcript_id "MSTRG.5903.5"; exon_number "6";
10	StringTie	exon	48064283	48064476	1000	+	.	gene_id "MSTRG.5903"; transcript_id "MSTRG.5903.5"; exon_number "7";
10	StringTie	transcript	48034925	48083110	1000	+	.	gene_id "MSTRG.5903"; transcript_id "MSTRG.5903.6";
10	StringTie	exon	48034925	48035166	1000	+	.	gene_id "MSTRG.5903"; transcript_id "MSTRG.5903.6"; exon_number "1";
10	StringTie	exon	48046920	48046963	1000	+	.	gene_id "MSTRG.5903"; transcript_id "MSTRG.5903.6"; exon_number "2";
10	StringTie	exon	48047636	48047678	1000	+	.	gene_id "MSTRG.5903"; transcript_id "MSTRG.5903.6"; exon_number "3";
10	StringTie	exon	48051784	48051879	1000	+	.	gene_id "MSTRG.5903"; transcript_id "MSTRG.5903.6"; exon_number "4";
10	StringTie	exon	48054052	48054153	1000	+	.	gene_id "MSTRG.5903"; transcript_id "MSTRG.5903.6"; exon_number "5";
10	StringTie	exon	48064283	48064392	1000	+	.	gene_id "MSTRG.5903"; transcript_id "MSTRG.5903.6"; exon_number "6";
10	StringTie	exon	48067206	48067265	1000	+	.	gene_id "MSTRG.5903"; transcript_id "MSTRG.5903.6"; exon_number "7";
10	StringTie	exon	48070449	48070529	1000	+	.	gene_id "MSTRG.5903"; transcript_id "MSTRG.5903.6"; exon_number "8";
10	StringTie	exon	48071425	48071482	1000	+	.	gene_id "MSTRG.5903"; transcript_id "MSTRG.5903.6"; exon_number "9";
10	StringTie	exon	48082983	48083110	1000	+	.	gene_id "MSTRG.5903"; transcript_id "MSTRG.5903.6"; exon_number "10";
10	StringTie	transcript	48034927	48071482	1000	+	.	gene_id "MSTRG.5903"; transcript_id "MSTRG.5903.7";
10	StringTie	exon	48034927	48035166	1000	+	.	gene_id "MSTRG.5903"; transcript_id "MSTRG.5903.7"; exon_number "1";
10	StringTie	exon	48046920	48046963	1000	+	.	gene_id "MSTRG.5903"; transcript_id "MSTRG.5903.7"; exon_number "2";
10	StringTie	exon	48047636	48047678	1000	+	.	gene_id "MSTRG.5903"; transcript_id "MSTRG.5903.7"; exon_number "3";
10	StringTie	exon	48054052	48054153	1000	+	.	gene_id "MSTRG.5903"; transcript_id "MSTRG.5903.7"; exon_number "4";
10	StringTie	exon	48064283	48064392	1000	+	.	gene_id "MSTRG.5903"; transcript_id "MSTRG.5903.7"; exon_number "5";
10	StringTie	exon	48067206	48067265	1000	+	.	gene_id "MSTRG.5903"; transcript_id "MSTRG.5903.7"; exon_number "6";
10	StringTie	exon	48069354	48069413	1000	+	.	gene_id "MSTRG.5903"; transcript_id "MSTRG.5903.7"; exon_number "7";
10	StringTie	exon	48070449	48070529	1000	+	.	gene_id "MSTRG.5903"; transcript_id "MSTRG.5903.7"; exon_number "8";
10	StringTie	exon	48071425	48071482	1000	+	.	gene_id "MSTRG.5903"; transcript_id "MSTRG.5903.7"; exon_number "9";
10	StringTie	transcript	48034931	48071482	1000	+	.	gene_id "MSTRG.5903"; transcript_id "MSTRG.5903.8";
10	StringTie	exon	48034931	48035166	1000	+	.	gene_id "MSTRG.5903"; transcript_id "MSTRG.5903.8"; exon_number "1";
10	StringTie	exon	48046920	48046963	1000	+	.	gene_id "MSTRG.5903"; transcript_id "MSTRG.5903.8"; exon_number "2";
10	StringTie	exon	48047636	48047678	1000	+	.	gene_id "MSTRG.5903"; transcript_id "MSTRG.5903.8"; exon_number "3";
10	StringTie	exon	48051784	48051879	1000	+	.	gene_id "MSTRG.5903"; transcript_id "MSTRG.5903.8"; exon_number "4";
10	StringTie	exon	48054052	48054153	1000	+	.	gene_id "MSTRG.5903"; transcript_id "MSTRG.5903.8"; exon_number "5";
10	StringTie	exon	48064283	48064392	1000	+	.	gene_id "MSTRG.5903"; transcript_id "MSTRG.5903.8"; exon_number "6";
10	StringTie	exon	48067206	48067265	1000	+	.	gene_id "MSTRG.5903"; transcript_id "MSTRG.5903.8"; exon_number "7";
10	StringTie	exon	48069354	48069413	1000	+	.	gene_id "MSTRG.5903"; transcript_id "MSTRG.5903.8"; exon_number "8";
10	StringTie	exon	48071425	48071482	1000	+	.	gene_id "MSTRG.5903"; transcript_id "MSTRG.5903.8"; exon_number "9";
10	StringTie	transcript	48034931	48071482	1000	+	.	gene_id "MSTRG.5903"; transcript_id "MSTRG.5903.9";
10	StringTie	exon	48034931	48035166	1000	+	.	gene_id "MSTRG.5903"; transcript_id "MSTRG.5903.9"; exon_number "1";
10	StringTie	exon	48046920	48046963	1000	+	.	gene_id "MSTRG.5903"; transcript_id "MSTRG.5903.9"; exon_number "2";
10	StringTie	exon	48047638	48047678	1000	+	.	gene_id "MSTRG.5903"; transcript_id "MSTRG.5903.9"; exon_number "3";
10	StringTie	exon	48051725	48051879	1000	+	.	gene_id "MSTRG.5903"; transcript_id "MSTRG.5903.9"; exon_number "4";
10	StringTie	exon	48054052	48054153	1000	+	.	gene_id "MSTRG.5903"; transcript_id "MSTRG.5903.9"; exon_number "5";
10	StringTie	exon	48064283	48064392	1000	+	.	gene_id "MSTRG.5903"; transcript_id "MSTRG.5903.9"; exon_number "6";
10	StringTie	exon	48067206	48067265	1000	+	.	gene_id "MSTRG.5903"; transcript_id "MSTRG.5903.9"; exon_number "7";
10	StringTie	exon	48070449	48070529	1000	+	.	gene_id "MSTRG.5903"; transcript_id "MSTRG.5903.9"; exon_number "8";
10	StringTie	exon	48071425	48071482	1000	+	.	gene_id "MSTRG.5903"; transcript_id "MSTRG.5903.9"; exon_number "9";
10	StringTie	transcript	48034931	48083110	1000	+	.	gene_id "MSTRG.5903"; transcript_id "MSTRG.5903.10";
10	StringTie	exon	48034931	48035166	1000	+	.	gene_id "MSTRG.5903"; transcript_id "MSTRG.5903.10"; exon_number "1";
10	StringTie	exon	48046920	48046963	1000	+	.	gene_id "MSTRG.5903"; transcript_id "MSTRG.5903.10"; exon_number "2";
10	StringTie	exon	48047636	48047678	1000	+	.	gene_id "MSTRG.5903"; transcript_id "MSTRG.5903.10"; exon_number "3";
10	StringTie	exon	48051729	48051879	1000	+	.	gene_id "MSTRG.5903"; transcript_id "MSTRG.5903.10"; exon_number "4";
10	StringTie	exon	48054052	48054153	1000	+	.	gene_id "MSTRG.5903"; transcript_id "MSTRG.5903.10"; exon_number "5";
10	StringTie	exon	48064283	48064392	1000	+	.	gene_id "MSTRG.5903"; transcript_id "MSTRG.5903.10"; exon_number "6";
10	StringTie	exon	48067206	48067265	1000	+	.	gene_id "MSTRG.5903"; transcript_id "MSTRG.5903.10"; exon_number "7";
10	StringTie	exon	48069354	48069413	1000	+	.	gene_id "MSTRG.5903"; transcript_id "MSTRG.5903.10"; exon_number "8";
10	StringTie	exon	48070449	48070529	1000	+	.	gene_id "MSTRG.5903"; transcript_id "MSTRG.5903.10"; exon_number "9";
10	StringTie	exon	48071425	48071482	1000	+	.	gene_id "MSTRG.5903"; transcript_id "MSTRG.5903.10"; exon_number "10";
10	StringTie	exon	48082983	48083110	1000	+	.	gene_id "MSTRG.5903"; transcript_id "MSTRG.5903.10"; exon_number "11";
10	StringTie	transcript	48106638	48107172	1000	+	.	gene_id "MSTRG.5904"; transcript_id "MSTRG.5904.1";
10	StringTie	exon	48106638	48107172	1000	+	.	gene_id "MSTRG.5904"; transcript_id "MSTRG.5904.1"; exon_number "1";
10	StringTie	transcript	48141266	48141430	1000	+	.	gene_id "MSTRG.5907"; transcript_id "MSTRG.5907.1";
10	StringTie	exon	48141266	48141430	1000	+	.	gene_id "MSTRG.5907"; transcript_id "MSTRG.5907.1"; exon_number "1";
10	StringTie	transcript	48190549	48191040	1000	+	.	gene_id "MSTRG.5909"; transcript_id "MSTRG.5909.1";
10	StringTie	exon	48190549	48191040	1000	+	.	gene_id "MSTRG.5909"; transcript_id "MSTRG.5909.1"; exon_number "1";
10	StringTie	transcript	48199648	48214178	1000	+	.	gene_id "MSTRG.5910"; transcript_id "MSTRG.5910.1";
10	StringTie	exon	48199648	48199675	1000	+	.	gene_id "MSTRG.5910"; transcript_id "MSTRG.5910.1"; exon_number "1";
10	StringTie	exon	48201228	48201273	1000	+	.	gene_id "MSTRG.5910"; transcript_id "MSTRG.5910.1"; exon_number "2";
10	StringTie	exon	48202779	48202902	1000	+	.	gene_id "MSTRG.5910"; transcript_id "MSTRG.5910.1"; exon_number "3";
10	StringTie	exon	48203620	48203734	1000	+	.	gene_id "MSTRG.5910"; transcript_id "MSTRG.5910.1"; exon_number "4";
10	StringTie	exon	48209013	48209101	1000	+	.	gene_id "MSTRG.5910"; transcript_id "MSTRG.5910.1"; exon_number "5";
10	StringTie	exon	48212609	48212732	1000	+	.	gene_id "MSTRG.5910"; transcript_id "MSTRG.5910.1"; exon_number "6";
10	StringTie	exon	48214107	48214178	1000	+	.	gene_id "MSTRG.5910"; transcript_id "MSTRG.5910.1"; exon_number "7";
10	StringTie	transcript	48205142	48205682	1000	+	.	gene_id "MSTRG.5911"; transcript_id "MSTRG.5911.1";
10	StringTie	exon	48205142	48205682	1000	+	.	gene_id "MSTRG.5911"; transcript_id "MSTRG.5911.1"; exon_number "1";
10	StringTie	transcript	48240309	48248183	1000	-	.	gene_id "MSTRG.5914"; transcript_id "MSTRG.5914.1";
10	StringTie	exon	48240309	48240448	1000	-	.	gene_id "MSTRG.5914"; transcript_id "MSTRG.5914.1"; exon_number "1";
10	StringTie	exon	48247932	48248183	1000	-	.	gene_id "MSTRG.5914"; transcript_id "MSTRG.5914.1"; exon_number "2";
10	StringTie	transcript	48243225	48248183	1000	-	.	gene_id "MSTRG.5914"; transcript_id "MSTRG.5914.2";
10	StringTie	exon	48243225	48243436	1000	-	.	gene_id "MSTRG.5914"; transcript_id "MSTRG.5914.2"; exon_number "1";
10	StringTie	exon	48248119	48248183	1000	-	.	gene_id "MSTRG.5914"; transcript_id "MSTRG.5914.2"; exon_number "2";
10	StringTie	transcript	48892270	49676785	1000	+	.	gene_id "MSTRG.5922"; transcript_id "MSTRG.5922.1";
10	StringTie	exon	48892270	48892690	1000	+	.	gene_id "MSTRG.5922"; transcript_id "MSTRG.5922.1"; exon_number "1";
10	StringTie	exon	49500534	49500563	1000	+	.	gene_id "MSTRG.5922"; transcript_id "MSTRG.5922.1"; exon_number "2";
10	StringTie	exon	49652677	49652762	1000	+	.	gene_id "MSTRG.5922"; transcript_id "MSTRG.5922.1"; exon_number "3";
10	StringTie	exon	49673067	49673208	1000	+	.	gene_id "MSTRG.5922"; transcript_id "MSTRG.5922.1"; exon_number "4";
10	StringTie	exon	49676390	49676785	1000	+	.	gene_id "MSTRG.5922"; transcript_id "MSTRG.5922.1"; exon_number "5";
10	StringTie	transcript	48892270	49676785	1000	+	.	gene_id "MSTRG.5922"; transcript_id "MSTRG.5922.2";
10	StringTie	exon	48892270	48892690	1000	+	.	gene_id "MSTRG.5922"; transcript_id "MSTRG.5922.2"; exon_number "1";
10	StringTie	exon	49055287	49055340	1000	+	.	gene_id "MSTRG.5922"; transcript_id "MSTRG.5922.2"; exon_number "2";
10	StringTie	exon	49500534	49500563	1000	+	.	gene_id "MSTRG.5922"; transcript_id "MSTRG.5922.2"; exon_number "3";
10	StringTie	exon	49652677	49652762	1000	+	.	gene_id "MSTRG.5922"; transcript_id "MSTRG.5922.2"; exon_number "4";
10	StringTie	exon	49673067	49673208	1000	+	.	gene_id "MSTRG.5922"; transcript_id "MSTRG.5922.2"; exon_number "5";
10	StringTie	exon	49676390	49676785	1000	+	.	gene_id "MSTRG.5922"; transcript_id "MSTRG.5922.2"; exon_number "6";
10	StringTie	transcript	48892270	49676769	1000	+	.	gene_id "MSTRG.5922"; transcript_id "MSTRG.5922.3";
10	StringTie	exon	48892270	48892690	1000	+	.	gene_id "MSTRG.5922"; transcript_id "MSTRG.5922.3"; exon_number "1";
10	StringTie	exon	49500534	49500563	1000	+	.	gene_id "MSTRG.5922"; transcript_id "MSTRG.5922.3"; exon_number "2";
10	StringTie	exon	49501989	49502070	1000	+	.	gene_id "MSTRG.5922"; transcript_id "MSTRG.5922.3"; exon_number "3";
10	StringTie	exon	49652677	49652762	1000	+	.	gene_id "MSTRG.5922"; transcript_id "MSTRG.5922.3"; exon_number "4";
10	StringTie	exon	49673067	49673208	1000	+	.	gene_id "MSTRG.5922"; transcript_id "MSTRG.5922.3"; exon_number "5";
10	StringTie	exon	49676390	49676769	1000	+	.	gene_id "MSTRG.5922"; transcript_id "MSTRG.5922.3"; exon_number "6";
10	StringTie	transcript	48892280	49676785	1000	+	.	gene_id "MSTRG.5922"; transcript_id "MSTRG.5922.4";
10	StringTie	exon	48892280	48892690	1000	+	.	gene_id "MSTRG.5922"; transcript_id "MSTRG.5922.4"; exon_number "1";
10	StringTie	exon	49500534	49500563	1000	+	.	gene_id "MSTRG.5922"; transcript_id "MSTRG.5922.4"; exon_number "2";
10	StringTie	exon	49652677	49652762	1000	+	.	gene_id "MSTRG.5922"; transcript_id "MSTRG.5922.4"; exon_number "3";
10	StringTie	exon	49676390	49676785	1000	+	.	gene_id "MSTRG.5922"; transcript_id "MSTRG.5922.4"; exon_number "4";
10	StringTie	transcript	48892331	49170226	1000	+	.	gene_id "MSTRG.5922"; transcript_id "MSTRG.5922.5";
10	StringTie	exon	48892331	48892690	1000	+	.	gene_id "MSTRG.5922"; transcript_id "MSTRG.5922.5"; exon_number "1";
10	StringTie	exon	49169999	49170226	1000	+	.	gene_id "MSTRG.5922"; transcript_id "MSTRG.5922.5"; exon_number "2";
10	StringTie	transcript	48892484	48900315	1000	+	.	gene_id "MSTRG.5922"; transcript_id "MSTRG.5922.6";
10	StringTie	exon	48892484	48892690	1000	+	.	gene_id "MSTRG.5922"; transcript_id "MSTRG.5922.6"; exon_number "1";
10	StringTie	exon	48900248	48900315	1000	+	.	gene_id "MSTRG.5922"; transcript_id "MSTRG.5922.6"; exon_number "2";
10	StringTie	transcript	49382798	49653060	1000	+	.	gene_id "MSTRG.5922"; transcript_id "MSTRG.5922.7";
10	StringTie	exon	49382798	49383092	1000	+	.	gene_id "MSTRG.5922"; transcript_id "MSTRG.5922.7"; exon_number "1";
10	StringTie	exon	49500534	49500563	1000	+	.	gene_id "MSTRG.5922"; transcript_id "MSTRG.5922.7"; exon_number "2";
10	StringTie	exon	49652677	49653060	1000	+	.	gene_id "MSTRG.5922"; transcript_id "MSTRG.5922.7"; exon_number "3";
10	StringTie	transcript	49382798	49500868	1000	+	.	gene_id "MSTRG.5922"; transcript_id "MSTRG.5922.8";
10	StringTie	exon	49382798	49383092	1000	+	.	gene_id "MSTRG.5922"; transcript_id "MSTRG.5922.8"; exon_number "1";
10	StringTie	exon	49409403	49409505	1000	+	.	gene_id "MSTRG.5922"; transcript_id "MSTRG.5922.8"; exon_number "2";
10	StringTie	exon	49500534	49500868	1000	+	.	gene_id "MSTRG.5922"; transcript_id "MSTRG.5922.8"; exon_number "3";
10	StringTie	transcript	49589536	49683649	1000	+	.	gene_id "MSTRG.5922"; transcript_id "MSTRG.5922.9";
10	StringTie	exon	49589536	49589606	1000	+	.	gene_id "MSTRG.5922"; transcript_id "MSTRG.5922.9"; exon_number "1";
10	StringTie	exon	49652677	49652762	1000	+	.	gene_id "MSTRG.5922"; transcript_id "MSTRG.5922.9"; exon_number "2";
10	StringTie	exon	49673067	49673208	1000	+	.	gene_id "MSTRG.5922"; transcript_id "MSTRG.5922.9"; exon_number "3";
10	StringTie	exon	49676390	49676785	1000	+	.	gene_id "MSTRG.5922"; transcript_id "MSTRG.5922.9"; exon_number "4";
10	StringTie	exon	49683528	49683649	1000	+	.	gene_id "MSTRG.5922"; transcript_id "MSTRG.5922.9"; exon_number "5";
10	StringTie	transcript	49591093	49687952	1000	+	.	gene_id "MSTRG.5922"; transcript_id "MSTRG.5922.10";
10	StringTie	exon	49591093	49591352	1000	+	.	gene_id "MSTRG.5922"; transcript_id "MSTRG.5922.10"; exon_number "1";
10	StringTie	exon	49652677	49652762	1000	+	.	gene_id "MSTRG.5922"; transcript_id "MSTRG.5922.10"; exon_number "2";
10	StringTie	exon	49673067	49673208	1000	+	.	gene_id "MSTRG.5922"; transcript_id "MSTRG.5922.10"; exon_number "3";
10	StringTie	exon	49676390	49676785	1000	+	.	gene_id "MSTRG.5922"; transcript_id "MSTRG.5922.10"; exon_number "4";
10	StringTie	exon	49683528	49683649	1000	+	.	gene_id "MSTRG.5922"; transcript_id "MSTRG.5922.10"; exon_number "5";
10	StringTie	exon	49685240	49685372	1000	+	.	gene_id "MSTRG.5922"; transcript_id "MSTRG.5922.10"; exon_number "6";
10	StringTie	exon	49687843	49687952	1000	+	.	gene_id "MSTRG.5922"; transcript_id "MSTRG.5922.10"; exon_number "7";
10	StringTie	transcript	49591093	49676785	1000	+	.	gene_id "MSTRG.5922"; transcript_id "MSTRG.5922.11";
10	StringTie	exon	49591093	49591352	1000	+	.	gene_id "MSTRG.5922"; transcript_id "MSTRG.5922.11"; exon_number "1";
10	StringTie	exon	49652677	49652762	1000	+	.	gene_id "MSTRG.5922"; transcript_id "MSTRG.5922.11"; exon_number "2";
10	StringTie	exon	49676390	49676785	1000	+	.	gene_id "MSTRG.5922"; transcript_id "MSTRG.5922.11"; exon_number "3";
10	StringTie	transcript	49591096	49683649	1000	+	.	gene_id "MSTRG.5922"; transcript_id "MSTRG.5922.12";
10	StringTie	exon	49591096	49591352	1000	+	.	gene_id "MSTRG.5922"; transcript_id "MSTRG.5922.12"; exon_number "1";
10	StringTie	exon	49652677	49652762	1000	+	.	gene_id "MSTRG.5922"; transcript_id "MSTRG.5922.12"; exon_number "2";
10	StringTie	exon	49673067	49673208	1000	+	.	gene_id "MSTRG.5922"; transcript_id "MSTRG.5922.12"; exon_number "3";
10	StringTie	exon	49683528	49683649	1000	+	.	gene_id "MSTRG.5922"; transcript_id "MSTRG.5922.12"; exon_number "4";
10	StringTie	transcript	49591113	49676785	1000	+	.	gene_id "MSTRG.5922"; transcript_id "MSTRG.5922.13";
10	StringTie	exon	49591113	49591352	1000	+	.	gene_id "MSTRG.5922"; transcript_id "MSTRG.5922.13"; exon_number "1";
10	StringTie	exon	49652677	49652762	1000	+	.	gene_id "MSTRG.5922"; transcript_id "MSTRG.5922.13"; exon_number "2";
10	StringTie	exon	49673078	49673208	1000	+	.	gene_id "MSTRG.5922"; transcript_id "MSTRG.5922.13"; exon_number "3";
10	StringTie	exon	49676390	49676785	1000	+	.	gene_id "MSTRG.5922"; transcript_id "MSTRG.5922.13"; exon_number "4";
10	StringTie	transcript	49591141	49685372	1000	+	.	gene_id "MSTRG.5922"; transcript_id "MSTRG.5922.14";
10	StringTie	exon	49591141	49591352	1000	+	.	gene_id "MSTRG.5922"; transcript_id "MSTRG.5922.14"; exon_number "1";
10	StringTie	exon	49652677	49652762	1000	+	.	gene_id "MSTRG.5922"; transcript_id "MSTRG.5922.14"; exon_number "2";
10	StringTie	exon	49670169	49670408	1000	+	.	gene_id "MSTRG.5922"; transcript_id "MSTRG.5922.14"; exon_number "3";
10	StringTie	exon	49673067	49673208	1000	+	.	gene_id "MSTRG.5922"; transcript_id "MSTRG.5922.14"; exon_number "4";
10	StringTie	exon	49676390	49676785	1000	+	.	gene_id "MSTRG.5922"; transcript_id "MSTRG.5922.14"; exon_number "5";
10	StringTie	exon	49683528	49683649	1000	+	.	gene_id "MSTRG.5922"; transcript_id "MSTRG.5922.14"; exon_number "6";
10	StringTie	exon	49685240	49685372	1000	+	.	gene_id "MSTRG.5922"; transcript_id "MSTRG.5922.14"; exon_number "7";
10	StringTie	transcript	49591141	49683649	1000	+	.	gene_id "MSTRG.5922"; transcript_id "MSTRG.5922.15";
10	StringTie	exon	49591141	49591352	1000	+	.	gene_id "MSTRG.5922"; transcript_id "MSTRG.5922.15"; exon_number "1";
10	StringTie	exon	49652677	49652762	1000	+	.	gene_id "MSTRG.5922"; transcript_id "MSTRG.5922.15"; exon_number "2";
10	StringTie	exon	49683528	49683649	1000	+	.	gene_id "MSTRG.5922"; transcript_id "MSTRG.5922.15"; exon_number "3";
10	StringTie	transcript	49073229	49073763	1000	+	.	gene_id "MSTRG.5923"; transcript_id "MSTRG.5923.1";
10	StringTie	exon	49073229	49073482	1000	+	.	gene_id "MSTRG.5923"; transcript_id "MSTRG.5923.1"; exon_number "1";
10	StringTie	exon	49073546	49073763	1000	+	.	gene_id "MSTRG.5923"; transcript_id "MSTRG.5923.1"; exon_number "2";
10	StringTie	transcript	49288082	49288222	1000	-	.	gene_id "MSTRG.5926"; transcript_id "MSTRG.5926.1";
10	StringTie	exon	49288082	49288222	1000	-	.	gene_id "MSTRG.5926"; transcript_id "MSTRG.5926.1"; exon_number "1";
10	StringTie	transcript	49693651	49711655	1000	+	.	gene_id "MSTRG.5930"; transcript_id "MSTRG.5930.1";
10	StringTie	exon	49693651	49693865	1000	+	.	gene_id "MSTRG.5930"; transcript_id "MSTRG.5930.1"; exon_number "1";
10	StringTie	exon	49702127	49702292	1000	+	.	gene_id "MSTRG.5930"; transcript_id "MSTRG.5930.1"; exon_number "2";
10	StringTie	exon	49708807	49708941	1000	+	.	gene_id "MSTRG.5930"; transcript_id "MSTRG.5930.1"; exon_number "3";
10	StringTie	exon	49711551	49711655	1000	+	.	gene_id "MSTRG.5930"; transcript_id "MSTRG.5930.1"; exon_number "4";
10	StringTie	transcript	49707725	49738805	1000	+	.	gene_id "MSTRG.5930"; transcript_id "MSTRG.5930.2";
10	StringTie	exon	49707725	49707890	1000	+	.	gene_id "MSTRG.5930"; transcript_id "MSTRG.5930.2"; exon_number "1";
10	StringTie	exon	49708807	49708941	1000	+	.	gene_id "MSTRG.5930"; transcript_id "MSTRG.5930.2"; exon_number "2";
10	StringTie	exon	49711551	49711655	1000	+	.	gene_id "MSTRG.5930"; transcript_id "MSTRG.5930.2"; exon_number "3";
10	StringTie	exon	49717519	49717780	1000	+	.	gene_id "MSTRG.5930"; transcript_id "MSTRG.5930.2"; exon_number "4";
10	StringTie	exon	49718731	49718850	1000	+	.	gene_id "MSTRG.5930"; transcript_id "MSTRG.5930.2"; exon_number "5";
10	StringTie	exon	49728811	49728948	1000	+	.	gene_id "MSTRG.5930"; transcript_id "MSTRG.5930.2"; exon_number "6";
10	StringTie	exon	49729554	49729670	1000	+	.	gene_id "MSTRG.5930"; transcript_id "MSTRG.5930.2"; exon_number "7";
10	StringTie	exon	49729852	49730011	1000	+	.	gene_id "MSTRG.5930"; transcript_id "MSTRG.5930.2"; exon_number "8";
10	StringTie	exon	49730971	49731152	1000	+	.	gene_id "MSTRG.5930"; transcript_id "MSTRG.5930.2"; exon_number "9";
10	StringTie	exon	49738631	49738805	1000	+	.	gene_id "MSTRG.5930"; transcript_id "MSTRG.5930.2"; exon_number "10";
10	StringTie	transcript	49707725	49731152	1000	+	.	gene_id "MSTRG.5930"; transcript_id "MSTRG.5930.3";
10	StringTie	exon	49707725	49707890	1000	+	.	gene_id "MSTRG.5930"; transcript_id "MSTRG.5930.3"; exon_number "1";
10	StringTie	exon	49708807	49708941	1000	+	.	gene_id "MSTRG.5930"; transcript_id "MSTRG.5930.3"; exon_number "2";
10	StringTie	exon	49711551	49711655	1000	+	.	gene_id "MSTRG.5930"; transcript_id "MSTRG.5930.3"; exon_number "3";
10	StringTie	exon	49717679	49717780	1000	+	.	gene_id "MSTRG.5930"; transcript_id "MSTRG.5930.3"; exon_number "4";
10	StringTie	exon	49718731	49718850	1000	+	.	gene_id "MSTRG.5930"; transcript_id "MSTRG.5930.3"; exon_number "5";
10	StringTie	exon	49728811	49728948	1000	+	.	gene_id "MSTRG.5930"; transcript_id "MSTRG.5930.3"; exon_number "6";
10	StringTie	exon	49729554	49729670	1000	+	.	gene_id "MSTRG.5930"; transcript_id "MSTRG.5930.3"; exon_number "7";
10	StringTie	exon	49729852	49730011	1000	+	.	gene_id "MSTRG.5930"; transcript_id "MSTRG.5930.3"; exon_number "8";
10	StringTie	exon	49730971	49731152	1000	+	.	gene_id "MSTRG.5930"; transcript_id "MSTRG.5930.3"; exon_number "9";
10	StringTie	transcript	49707725	49730011	1000	+	.	gene_id "MSTRG.5930"; transcript_id "MSTRG.5930.4";
10	StringTie	exon	49707725	49707890	1000	+	.	gene_id "MSTRG.5930"; transcript_id "MSTRG.5930.4"; exon_number "1";
10	StringTie	exon	49708807	49708941	1000	+	.	gene_id "MSTRG.5930"; transcript_id "MSTRG.5930.4"; exon_number "2";
10	StringTie	exon	49717679	49717780	1000	+	.	gene_id "MSTRG.5930"; transcript_id "MSTRG.5930.4"; exon_number "3";
10	StringTie	exon	49718731	49718850	1000	+	.	gene_id "MSTRG.5930"; transcript_id "MSTRG.5930.4"; exon_number "4";
10	StringTie	exon	49728811	49728948	1000	+	.	gene_id "MSTRG.5930"; transcript_id "MSTRG.5930.4"; exon_number "5";
10	StringTie	exon	49729554	49729670	1000	+	.	gene_id "MSTRG.5930"; transcript_id "MSTRG.5930.4"; exon_number "6";
10	StringTie	exon	49729852	49730011	1000	+	.	gene_id "MSTRG.5930"; transcript_id "MSTRG.5930.4"; exon_number "7";
10	StringTie	transcript	49707730	49731152	1000	+	.	gene_id "MSTRG.5930"; transcript_id "MSTRG.5930.5";
10	StringTie	exon	49707730	49707890	1000	+	.	gene_id "MSTRG.5930"; transcript_id "MSTRG.5930.5"; exon_number "1";
10	StringTie	exon	49708807	49708941	1000	+	.	gene_id "MSTRG.5930"; transcript_id "MSTRG.5930.5"; exon_number "2";
10	StringTie	exon	49711551	49711655	1000	+	.	gene_id "MSTRG.5930"; transcript_id "MSTRG.5930.5"; exon_number "3";
10	StringTie	exon	49728811	49728948	1000	+	.	gene_id "MSTRG.5930"; transcript_id "MSTRG.5930.5"; exon_number "4";
10	StringTie	exon	49729554	49729670	1000	+	.	gene_id "MSTRG.5930"; transcript_id "MSTRG.5930.5"; exon_number "5";
10	StringTie	exon	49730971	49731152	1000	+	.	gene_id "MSTRG.5930"; transcript_id "MSTRG.5930.5"; exon_number "6";
10	StringTie	transcript	49707730	49727504	1000	+	.	gene_id "MSTRG.5930"; transcript_id "MSTRG.5930.6";
10	StringTie	exon	49707730	49707890	1000	+	.	gene_id "MSTRG.5930"; transcript_id "MSTRG.5930.6"; exon_number "1";
10	StringTie	exon	49708807	49708941	1000	+	.	gene_id "MSTRG.5930"; transcript_id "MSTRG.5930.6"; exon_number "2";
10	StringTie	exon	49711551	49711655	1000	+	.	gene_id "MSTRG.5930"; transcript_id "MSTRG.5930.6"; exon_number "3";
10	StringTie	exon	49717519	49717780	1000	+	.	gene_id "MSTRG.5930"; transcript_id "MSTRG.5930.6"; exon_number "4";
10	StringTie	exon	49718731	49718850	1000	+	.	gene_id "MSTRG.5930"; transcript_id "MSTRG.5930.6"; exon_number "5";
10	StringTie	exon	49727386	49727504	1000	+	.	gene_id "MSTRG.5930"; transcript_id "MSTRG.5930.6"; exon_number "6";
10	StringTie	transcript	49707730	49730011	1000	+	.	gene_id "MSTRG.5930"; transcript_id "MSTRG.5930.7";
10	StringTie	exon	49707730	49707890	1000	+	.	gene_id "MSTRG.5930"; transcript_id "MSTRG.5930.7"; exon_number "1";
10	StringTie	exon	49717519	49717780	1000	+	.	gene_id "MSTRG.5930"; transcript_id "MSTRG.5930.7"; exon_number "2";
10	StringTie	exon	49718731	49718850	1000	+	.	gene_id "MSTRG.5930"; transcript_id "MSTRG.5930.7"; exon_number "3";
10	StringTie	exon	49728811	49728948	1000	+	.	gene_id "MSTRG.5930"; transcript_id "MSTRG.5930.7"; exon_number "4";
10	StringTie	exon	49729554	49729670	1000	+	.	gene_id "MSTRG.5930"; transcript_id "MSTRG.5930.7"; exon_number "5";
10	StringTie	exon	49729852	49730011	1000	+	.	gene_id "MSTRG.5930"; transcript_id "MSTRG.5930.7"; exon_number "6";
10	StringTie	transcript	49707730	49730011	1000	+	.	gene_id "MSTRG.5930"; transcript_id "MSTRG.5930.8";
10	StringTie	exon	49707730	49707890	1000	+	.	gene_id "MSTRG.5930"; transcript_id "MSTRG.5930.8"; exon_number "1";
10	StringTie	exon	49711551	49711655	1000	+	.	gene_id "MSTRG.5930"; transcript_id "MSTRG.5930.8"; exon_number "2";
10	StringTie	exon	49717519	49717780	1000	+	.	gene_id "MSTRG.5930"; transcript_id "MSTRG.5930.8"; exon_number "3";
10	StringTie	exon	49718731	49718850	1000	+	.	gene_id "MSTRG.5930"; transcript_id "MSTRG.5930.8"; exon_number "4";
10	StringTie	exon	49728811	49728948	1000	+	.	gene_id "MSTRG.5930"; transcript_id "MSTRG.5930.8"; exon_number "5";
10	StringTie	exon	49729554	49729670	1000	+	.	gene_id "MSTRG.5930"; transcript_id "MSTRG.5930.8"; exon_number "6";
10	StringTie	exon	49729852	49730011	1000	+	.	gene_id "MSTRG.5930"; transcript_id "MSTRG.5930.8"; exon_number "7";
10	StringTie	transcript	49707733	49731152	1000	+	.	gene_id "MSTRG.5930"; transcript_id "MSTRG.5930.9";
10	StringTie	exon	49707733	49707890	1000	+	.	gene_id "MSTRG.5930"; transcript_id "MSTRG.5930.9"; exon_number "1";
10	StringTie	exon	49708807	49708941	1000	+	.	gene_id "MSTRG.5930"; transcript_id "MSTRG.5930.9"; exon_number "2";
10	StringTie	exon	49711551	49711655	1000	+	.	gene_id "MSTRG.5930"; transcript_id "MSTRG.5930.9"; exon_number "3";
10	StringTie	exon	49717519	49717780	1000	+	.	gene_id "MSTRG.5930"; transcript_id "MSTRG.5930.9"; exon_number "4";
10	StringTie	exon	49718731	49718850	1000	+	.	gene_id "MSTRG.5930"; transcript_id "MSTRG.5930.9"; exon_number "5";
10	StringTie	exon	49728811	49728948	1000	+	.	gene_id "MSTRG.5930"; transcript_id "MSTRG.5930.9"; exon_number "6";
10	StringTie	exon	49729554	49729670	1000	+	.	gene_id "MSTRG.5930"; transcript_id "MSTRG.5930.9"; exon_number "7";
10	StringTie	exon	49730971	49731152	1000	+	.	gene_id "MSTRG.5930"; transcript_id "MSTRG.5930.9"; exon_number "8";
10	StringTie	transcript	49707733	49721361	1000	+	.	gene_id "MSTRG.5930"; transcript_id "MSTRG.5930.10";
10	StringTie	exon	49707733	49707890	1000	+	.	gene_id "MSTRG.5930"; transcript_id "MSTRG.5930.10"; exon_number "1";
10	StringTie	exon	49708807	49708941	1000	+	.	gene_id "MSTRG.5930"; transcript_id "MSTRG.5930.10"; exon_number "2";
10	StringTie	exon	49711551	49711655	1000	+	.	gene_id "MSTRG.5930"; transcript_id "MSTRG.5930.10"; exon_number "3";
10	StringTie	exon	49717679	49717780	1000	+	.	gene_id "MSTRG.5930"; transcript_id "MSTRG.5930.10"; exon_number "4";
10	StringTie	exon	49718731	49718850	1000	+	.	gene_id "MSTRG.5930"; transcript_id "MSTRG.5930.10"; exon_number "5";
10	StringTie	exon	49721237	49721361	1000	+	.	gene_id "MSTRG.5930"; transcript_id "MSTRG.5930.10"; exon_number "6";
10	StringTie	transcript	49707733	49730011	1000	+	.	gene_id "MSTRG.5930"; transcript_id "MSTRG.5930.11";
10	StringTie	exon	49707733	49707890	1000	+	.	gene_id "MSTRG.5930"; transcript_id "MSTRG.5930.11"; exon_number "1";
10	StringTie	exon	49708807	49708941	1000	+	.	gene_id "MSTRG.5930"; transcript_id "MSTRG.5930.11"; exon_number "2";
10	StringTie	exon	49711551	49711655	1000	+	.	gene_id "MSTRG.5930"; transcript_id "MSTRG.5930.11"; exon_number "3";
10	StringTie	exon	49729554	49729670	1000	+	.	gene_id "MSTRG.5930"; transcript_id "MSTRG.5930.11"; exon_number "4";
10	StringTie	exon	49729852	49730011	1000	+	.	gene_id "MSTRG.5930"; transcript_id "MSTRG.5930.11"; exon_number "5";
10	StringTie	transcript	49707733	49730011	1000	+	.	gene_id "MSTRG.5930"; transcript_id "MSTRG.5930.12";
10	StringTie	exon	49707733	49707890	1000	+	.	gene_id "MSTRG.5930"; transcript_id "MSTRG.5930.12"; exon_number "1";
10	StringTie	exon	49708807	49708941	1000	+	.	gene_id "MSTRG.5930"; transcript_id "MSTRG.5930.12"; exon_number "2";
10	StringTie	exon	49711551	49711655	1000	+	.	gene_id "MSTRG.5930"; transcript_id "MSTRG.5930.12"; exon_number "3";
10	StringTie	exon	49717679	49717780	1000	+	.	gene_id "MSTRG.5930"; transcript_id "MSTRG.5930.12"; exon_number "4";
10	StringTie	exon	49718731	49718850	1000	+	.	gene_id "MSTRG.5930"; transcript_id "MSTRG.5930.12"; exon_number "5";
10	StringTie	exon	49729554	49729670	1000	+	.	gene_id "MSTRG.5930"; transcript_id "MSTRG.5930.12"; exon_number "6";
10	StringTie	exon	49729852	49730011	1000	+	.	gene_id "MSTRG.5930"; transcript_id "MSTRG.5930.12"; exon_number "7";
10	StringTie	transcript	49707739	49718850	1000	+	.	gene_id "MSTRG.5930"; transcript_id "MSTRG.5930.13";
10	StringTie	exon	49707739	49707890	1000	+	.	gene_id "MSTRG.5930"; transcript_id "MSTRG.5930.13"; exon_number "1";
10	StringTie	exon	49717679	49717780	1000	+	.	gene_id "MSTRG.5930"; transcript_id "MSTRG.5930.13"; exon_number "2";
10	StringTie	exon	49718731	49718850	1000	+	.	gene_id "MSTRG.5930"; transcript_id "MSTRG.5930.13"; exon_number "3";
10	StringTie	transcript	49707739	49729670	1000	+	.	gene_id "MSTRG.5930"; transcript_id "MSTRG.5930.14";
10	StringTie	exon	49707739	49707890	1000	+	.	gene_id "MSTRG.5930"; transcript_id "MSTRG.5930.14"; exon_number "1";
10	StringTie	exon	49708807	49708941	1000	+	.	gene_id "MSTRG.5930"; transcript_id "MSTRG.5930.14"; exon_number "2";
10	StringTie	exon	49717519	49717780	1000	+	.	gene_id "MSTRG.5930"; transcript_id "MSTRG.5930.14"; exon_number "3";
10	StringTie	exon	49718731	49718850	1000	+	.	gene_id "MSTRG.5930"; transcript_id "MSTRG.5930.14"; exon_number "4";
10	StringTie	exon	49728811	49728948	1000	+	.	gene_id "MSTRG.5930"; transcript_id "MSTRG.5930.14"; exon_number "5";
10	StringTie	exon	49729554	49729670	1000	+	.	gene_id "MSTRG.5930"; transcript_id "MSTRG.5930.14"; exon_number "6";
10	StringTie	transcript	49707752	49729672	1000	+	.	gene_id "MSTRG.5930"; transcript_id "MSTRG.5930.15";
10	StringTie	exon	49707752	49707890	1000	+	.	gene_id "MSTRG.5930"; transcript_id "MSTRG.5930.15"; exon_number "1";
10	StringTie	exon	49708807	49708941	1000	+	.	gene_id "MSTRG.5930"; transcript_id "MSTRG.5930.15"; exon_number "2";
10	StringTie	exon	49711551	49711655	1000	+	.	gene_id "MSTRG.5930"; transcript_id "MSTRG.5930.15"; exon_number "3";
10	StringTie	exon	49712291	49712332	1000	+	.	gene_id "MSTRG.5930"; transcript_id "MSTRG.5930.15"; exon_number "4";
10	StringTie	exon	49717519	49717780	1000	+	.	gene_id "MSTRG.5930"; transcript_id "MSTRG.5930.15"; exon_number "5";
10	StringTie	exon	49718731	49718850	1000	+	.	gene_id "MSTRG.5930"; transcript_id "MSTRG.5930.15"; exon_number "6";
10	StringTie	exon	49728811	49728948	1000	+	.	gene_id "MSTRG.5930"; transcript_id "MSTRG.5930.15"; exon_number "7";
10	StringTie	exon	49729554	49729672	1000	+	.	gene_id "MSTRG.5930"; transcript_id "MSTRG.5930.15"; exon_number "8";
10	StringTie	transcript	49707769	49731152	1000	+	.	gene_id "MSTRG.5930"; transcript_id "MSTRG.5930.16";
10	StringTie	exon	49707769	49707890	1000	+	.	gene_id "MSTRG.5930"; transcript_id "MSTRG.5930.16"; exon_number "1";
10	StringTie	exon	49708807	49708941	1000	+	.	gene_id "MSTRG.5930"; transcript_id "MSTRG.5930.16"; exon_number "2";
10	StringTie	exon	49729554	49729670	1000	+	.	gene_id "MSTRG.5930"; transcript_id "MSTRG.5930.16"; exon_number "3";
10	StringTie	exon	49729852	49730011	1000	+	.	gene_id "MSTRG.5930"; transcript_id "MSTRG.5930.16"; exon_number "4";
10	StringTie	exon	49730971	49731152	1000	+	.	gene_id "MSTRG.5930"; transcript_id "MSTRG.5930.16"; exon_number "5";
10	StringTie	transcript	49706530	49707699	1000	-	.	gene_id "MSTRG.5931"; transcript_id "MSTRG.5931.1";
10	StringTie	exon	49706530	49707060	1000	-	.	gene_id "MSTRG.5931"; transcript_id "MSTRG.5931.1"; exon_number "1";
10	StringTie	exon	49707548	49707699	1000	-	.	gene_id "MSTRG.5931"; transcript_id "MSTRG.5931.1"; exon_number "2";
10	StringTie	transcript	49747320	49747832	1000	+	.	gene_id "MSTRG.5933"; transcript_id "MSTRG.5933.1";
10	StringTie	exon	49747320	49747832	1000	+	.	gene_id "MSTRG.5933"; transcript_id "MSTRG.5933.1"; exon_number "1";
10	StringTie	transcript	49768553	49770525	1000	+	.	gene_id "MSTRG.5935"; transcript_id "MSTRG.5935.1";
10	StringTie	exon	49768553	49768580	1000	+	.	gene_id "MSTRG.5935"; transcript_id "MSTRG.5935.1"; exon_number "1";
10	StringTie	exon	49770271	49770525	1000	+	.	gene_id "MSTRG.5935"; transcript_id "MSTRG.5935.1"; exon_number "2";
10	StringTie	transcript	49783002	49799978	1000	-	.	gene_id "MSTRG.5938"; transcript_id "MSTRG.5938.1";
10	StringTie	exon	49783002	49783280	1000	-	.	gene_id "MSTRG.5938"; transcript_id "MSTRG.5938.1"; exon_number "1";
10	StringTie	exon	49783437	49783502	1000	-	.	gene_id "MSTRG.5938"; transcript_id "MSTRG.5938.1"; exon_number "2";
10	StringTie	exon	49798964	49799029	1000	-	.	gene_id "MSTRG.5938"; transcript_id "MSTRG.5938.1"; exon_number "3";
10	StringTie	exon	49799797	49799978	1000	-	.	gene_id "MSTRG.5938"; transcript_id "MSTRG.5938.1"; exon_number "4";
10	StringTie	transcript	49783126	49799978	1000	-	.	gene_id "MSTRG.5938"; transcript_id "MSTRG.5938.2";
10	StringTie	exon	49783126	49783280	1000	-	.	gene_id "MSTRG.5938"; transcript_id "MSTRG.5938.2"; exon_number "1";
10	StringTie	exon	49798964	49799029	1000	-	.	gene_id "MSTRG.5938"; transcript_id "MSTRG.5938.2"; exon_number "2";
10	StringTie	exon	49799797	49799978	1000	-	.	gene_id "MSTRG.5938"; transcript_id "MSTRG.5938.2"; exon_number "3";
10	StringTie	transcript	49796491	49799978	1000	-	.	gene_id "MSTRG.5938"; transcript_id "MSTRG.5938.4";
10	StringTie	exon	49796491	49796563	1000	-	.	gene_id "MSTRG.5938"; transcript_id "MSTRG.5938.4"; exon_number "1";
10	StringTie	exon	49798964	49799029	1000	-	.	gene_id "MSTRG.5938"; transcript_id "MSTRG.5938.4"; exon_number "2";
10	StringTie	exon	49799797	49799978	1000	-	.	gene_id "MSTRG.5938"; transcript_id "MSTRG.5938.4"; exon_number "3";
10	StringTie	transcript	49796537	49799978	1000	-	.	gene_id "MSTRG.5938"; transcript_id "MSTRG.5938.5";
10	StringTie	exon	49796537	49796563	1000	-	.	gene_id "MSTRG.5938"; transcript_id "MSTRG.5938.5"; exon_number "1";
10	StringTie	exon	49798964	49799029	1000	-	.	gene_id "MSTRG.5938"; transcript_id "MSTRG.5938.5"; exon_number "2";
10	StringTie	exon	49799566	49799978	1000	-	.	gene_id "MSTRG.5938"; transcript_id "MSTRG.5938.5"; exon_number "3";
10	StringTie	transcript	49799380	49844612	1000	+	.	gene_id "MSTRG.5939"; transcript_id "MSTRG.5939.1";
10	StringTie	exon	49799380	49800183	1000	+	.	gene_id "MSTRG.5939"; transcript_id "MSTRG.5939.1"; exon_number "1";
10	StringTie	exon	49811128	49811186	1000	+	.	gene_id "MSTRG.5939"; transcript_id "MSTRG.5939.1"; exon_number "2";
10	StringTie	exon	49814386	49814485	1000	+	.	gene_id "MSTRG.5939"; transcript_id "MSTRG.5939.1"; exon_number "3";
10	StringTie	exon	49829668	49829762	1000	+	.	gene_id "MSTRG.5939"; transcript_id "MSTRG.5939.1"; exon_number "4";
10	StringTie	exon	49833244	49833357	1000	+	.	gene_id "MSTRG.5939"; transcript_id "MSTRG.5939.1"; exon_number "5";
10	StringTie	exon	49836462	49836552	1000	+	.	gene_id "MSTRG.5939"; transcript_id "MSTRG.5939.1"; exon_number "6";
10	StringTie	exon	49837474	49837553	1000	+	.	gene_id "MSTRG.5939"; transcript_id "MSTRG.5939.1"; exon_number "7";
10	StringTie	exon	49838882	49838941	1000	+	.	gene_id "MSTRG.5939"; transcript_id "MSTRG.5939.1"; exon_number "8";
10	StringTie	exon	49840608	49840701	1000	+	.	gene_id "MSTRG.5939"; transcript_id "MSTRG.5939.1"; exon_number "9";
10	StringTie	exon	49841283	49841378	1000	+	.	gene_id "MSTRG.5939"; transcript_id "MSTRG.5939.1"; exon_number "10";
10	StringTie	exon	49841821	49841879	1000	+	.	gene_id "MSTRG.5939"; transcript_id "MSTRG.5939.1"; exon_number "11";
10	StringTie	exon	49843117	49843239	1000	+	.	gene_id "MSTRG.5939"; transcript_id "MSTRG.5939.1"; exon_number "12";
10	StringTie	exon	49844249	49844612	1000	+	.	gene_id "MSTRG.5939"; transcript_id "MSTRG.5939.1"; exon_number "13";
10	StringTie	transcript	49799824	49825887	1000	+	.	gene_id "MSTRG.5939"; transcript_id "MSTRG.5939.2";
10	StringTie	exon	49799824	49800183	1000	+	.	gene_id "MSTRG.5939"; transcript_id "MSTRG.5939.2"; exon_number "1";
10	StringTie	exon	49811128	49811186	1000	+	.	gene_id "MSTRG.5939"; transcript_id "MSTRG.5939.2"; exon_number "2";
10	StringTie	exon	49814386	49814485	1000	+	.	gene_id "MSTRG.5939"; transcript_id "MSTRG.5939.2"; exon_number "3";
10	StringTie	exon	49825795	49825887	1000	+	.	gene_id "MSTRG.5939"; transcript_id "MSTRG.5939.2"; exon_number "4";
10	StringTie	transcript	49799826	49843239	1000	+	.	gene_id "MSTRG.5939"; transcript_id "MSTRG.5939.3";
10	StringTie	exon	49799826	49800183	1000	+	.	gene_id "MSTRG.5939"; transcript_id "MSTRG.5939.3"; exon_number "1";
10	StringTie	exon	49811128	49811186	1000	+	.	gene_id "MSTRG.5939"; transcript_id "MSTRG.5939.3"; exon_number "2";
10	StringTie	exon	49814386	49814485	1000	+	.	gene_id "MSTRG.5939"; transcript_id "MSTRG.5939.3"; exon_number "3";
10	StringTie	exon	49829668	49829762	1000	+	.	gene_id "MSTRG.5939"; transcript_id "MSTRG.5939.3"; exon_number "4";
10	StringTie	exon	49833244	49833357	1000	+	.	gene_id "MSTRG.5939"; transcript_id "MSTRG.5939.3"; exon_number "5";
10	StringTie	exon	49836462	49836552	1000	+	.	gene_id "MSTRG.5939"; transcript_id "MSTRG.5939.3"; exon_number "6";
10	StringTie	exon	49837474	49837553	1000	+	.	gene_id "MSTRG.5939"; transcript_id "MSTRG.5939.3"; exon_number "7";
10	StringTie	exon	49838882	49838941	1000	+	.	gene_id "MSTRG.5939"; transcript_id "MSTRG.5939.3"; exon_number "8";
10	StringTie	exon	49840608	49840691	1000	+	.	gene_id "MSTRG.5939"; transcript_id "MSTRG.5939.3"; exon_number "9";
10	StringTie	exon	49841318	49841378	1000	+	.	gene_id "MSTRG.5939"; transcript_id "MSTRG.5939.3"; exon_number "10";
10	StringTie	exon	49841821	49841879	1000	+	.	gene_id "MSTRG.5939"; transcript_id "MSTRG.5939.3"; exon_number "11";
10	StringTie	exon	49843117	49843239	1000	+	.	gene_id "MSTRG.5939"; transcript_id "MSTRG.5939.3"; exon_number "12";
10	StringTie	transcript	49799826	49836552	1000	+	.	gene_id "MSTRG.5939"; transcript_id "MSTRG.5939.4";
10	StringTie	exon	49799826	49799942	1000	+	.	gene_id "MSTRG.5939"; transcript_id "MSTRG.5939.4"; exon_number "1";
10	StringTie	exon	49811128	49811186	1000	+	.	gene_id "MSTRG.5939"; transcript_id "MSTRG.5939.4"; exon_number "2";
10	StringTie	exon	49814386	49814485	1000	+	.	gene_id "MSTRG.5939"; transcript_id "MSTRG.5939.4"; exon_number "3";
10	StringTie	exon	49829668	49829762	1000	+	.	gene_id "MSTRG.5939"; transcript_id "MSTRG.5939.4"; exon_number "4";
10	StringTie	exon	49833244	49833357	1000	+	.	gene_id "MSTRG.5939"; transcript_id "MSTRG.5939.4"; exon_number "5";
10	StringTie	exon	49836462	49836552	1000	+	.	gene_id "MSTRG.5939"; transcript_id "MSTRG.5939.4"; exon_number "6";
10	StringTie	transcript	49800129	49800933	1000	+	.	gene_id "MSTRG.5939"; transcript_id "MSTRG.5939.5";
10	StringTie	exon	49800129	49800183	1000	+	.	gene_id "MSTRG.5939"; transcript_id "MSTRG.5939.5"; exon_number "1";
10	StringTie	exon	49800835	49800933	1000	+	.	gene_id "MSTRG.5939"; transcript_id "MSTRG.5939.5"; exon_number "2";
10	StringTie	transcript	49909204	49960634	1000	-	.	gene_id "MSTRG.5945"; transcript_id "MSTRG.5945.1";
10	StringTie	exon	49909204	49909727	1000	-	.	gene_id "MSTRG.5945"; transcript_id "MSTRG.5945.1"; exon_number "1";
10	StringTie	exon	49960501	49960634	1000	-	.	gene_id "MSTRG.5945"; transcript_id "MSTRG.5945.1"; exon_number "2";
10	StringTie	transcript	49931229	49960634	1000	-	.	gene_id "MSTRG.5945"; transcript_id "MSTRG.5945.2";
10	StringTie	exon	49931229	49932058	1000	-	.	gene_id "MSTRG.5945"; transcript_id "MSTRG.5945.2"; exon_number "1";
10	StringTie	exon	49960501	49960634	1000	-	.	gene_id "MSTRG.5945"; transcript_id "MSTRG.5945.2"; exon_number "2";
10	StringTie	transcript	49931229	49960634	1000	-	.	gene_id "MSTRG.5945"; transcript_id "MSTRG.5945.3";
10	StringTie	exon	49931229	49932058	1000	-	.	gene_id "MSTRG.5945"; transcript_id "MSTRG.5945.3"; exon_number "1";
10	StringTie	exon	49947151	49947233	1000	-	.	gene_id "MSTRG.5945"; transcript_id "MSTRG.5945.3"; exon_number "2";
10	StringTie	exon	49960501	49960634	1000	-	.	gene_id "MSTRG.5945"; transcript_id "MSTRG.5945.3"; exon_number "3";
10	StringTie	transcript	49931458	49960634	1000	-	.	gene_id "MSTRG.5945"; transcript_id "MSTRG.5945.4";
10	StringTie	exon	49931458	49932058	1000	-	.	gene_id "MSTRG.5945"; transcript_id "MSTRG.5945.4"; exon_number "1";
10	StringTie	exon	49944134	49944370	1000	-	.	gene_id "MSTRG.5945"; transcript_id "MSTRG.5945.4"; exon_number "2";
10	StringTie	exon	49947151	49947233	1000	-	.	gene_id "MSTRG.5945"; transcript_id "MSTRG.5945.4"; exon_number "3";
10	StringTie	exon	49960501	49960634	1000	-	.	gene_id "MSTRG.5945"; transcript_id "MSTRG.5945.4"; exon_number "4";
10	StringTie	transcript	49937102	49960634	1000	-	.	gene_id "MSTRG.5945"; transcript_id "MSTRG.5945.5";
10	StringTie	exon	49937102	49937168	1000	-	.	gene_id "MSTRG.5945"; transcript_id "MSTRG.5945.5"; exon_number "1";
10	StringTie	exon	49947151	49947233	1000	-	.	gene_id "MSTRG.5945"; transcript_id "MSTRG.5945.5"; exon_number "2";
10	StringTie	exon	49960501	49960634	1000	-	.	gene_id "MSTRG.5945"; transcript_id "MSTRG.5945.5"; exon_number "3";
10	StringTie	transcript	49939048	49960634	1000	-	.	gene_id "MSTRG.5945"; transcript_id "MSTRG.5945.6";
10	StringTie	exon	49939048	49939150	1000	-	.	gene_id "MSTRG.5945"; transcript_id "MSTRG.5945.6"; exon_number "1";
10	StringTie	exon	49947151	49947233	1000	-	.	gene_id "MSTRG.5945"; transcript_id "MSTRG.5945.6"; exon_number "2";
10	StringTie	exon	49960501	49960634	1000	-	.	gene_id "MSTRG.5945"; transcript_id "MSTRG.5945.6"; exon_number "3";
10	StringTie	transcript	49943218	49960634	1000	-	.	gene_id "MSTRG.5945"; transcript_id "MSTRG.5945.7";
10	StringTie	exon	49943218	49943498	1000	-	.	gene_id "MSTRG.5945"; transcript_id "MSTRG.5945.7"; exon_number "1";
10	StringTie	exon	49944134	49944370	1000	-	.	gene_id "MSTRG.5945"; transcript_id "MSTRG.5945.7"; exon_number "2";
10	StringTie	exon	49947151	49947233	1000	-	.	gene_id "MSTRG.5945"; transcript_id "MSTRG.5945.7"; exon_number "3";
10	StringTie	exon	49960501	49960634	1000	-	.	gene_id "MSTRG.5945"; transcript_id "MSTRG.5945.7"; exon_number "4";
10	StringTie	transcript	49943222	49960634	1000	-	.	gene_id "MSTRG.5945"; transcript_id "MSTRG.5945.8";
10	StringTie	exon	49943222	49943433	1000	-	.	gene_id "MSTRG.5945"; transcript_id "MSTRG.5945.8"; exon_number "1";
10	StringTie	exon	49947151	49947233	1000	-	.	gene_id "MSTRG.5945"; transcript_id "MSTRG.5945.8"; exon_number "2";
10	StringTie	exon	49960501	49960634	1000	-	.	gene_id "MSTRG.5945"; transcript_id "MSTRG.5945.8"; exon_number "3";
10	StringTie	transcript	49945292	49960634	1000	-	.	gene_id "MSTRG.5945"; transcript_id "MSTRG.5945.9";
10	StringTie	exon	49945292	49945407	1000	-	.	gene_id "MSTRG.5945"; transcript_id "MSTRG.5945.9"; exon_number "1";
10	StringTie	exon	49947151	49947233	1000	-	.	gene_id "MSTRG.5945"; transcript_id "MSTRG.5945.9"; exon_number "2";
10	StringTie	exon	49960501	49960634	1000	-	.	gene_id "MSTRG.5945"; transcript_id "MSTRG.5945.9"; exon_number "3";
10	StringTie	transcript	49957625	49960634	1000	-	.	gene_id "MSTRG.5945"; transcript_id "MSTRG.5945.10";
10	StringTie	exon	49957625	49958139	1000	-	.	gene_id "MSTRG.5945"; transcript_id "MSTRG.5945.10"; exon_number "1";
10	StringTie	exon	49960501	49960634	1000	-	.	gene_id "MSTRG.5945"; transcript_id "MSTRG.5945.10"; exon_number "2";
10	StringTie	transcript	49982667	49983778	1000	-	.	gene_id "MSTRG.5946"; transcript_id "MSTRG.5946.1";
10	StringTie	exon	49982667	49982869	1000	-	.	gene_id "MSTRG.5946"; transcript_id "MSTRG.5946.1"; exon_number "1";
10	StringTie	exon	49983500	49983778	1000	-	.	gene_id "MSTRG.5946"; transcript_id "MSTRG.5946.1"; exon_number "2";
10	StringTie	transcript	49984274	50060500	1000	+	.	gene_id "MSTRG.5947"; transcript_id "MSTRG.5947.1";
10	StringTie	exon	49984274	49984395	1000	+	.	gene_id "MSTRG.5947"; transcript_id "MSTRG.5947.1"; exon_number "1";
10	StringTie	exon	50060190	50060500	1000	+	.	gene_id "MSTRG.5947"; transcript_id "MSTRG.5947.1"; exon_number "2";
10	StringTie	transcript	49984274	50244553	1000	+	.	gene_id "MSTRG.5947"; transcript_id "MSTRG.5947.2";
10	StringTie	exon	49984274	49984395	1000	+	.	gene_id "MSTRG.5947"; transcript_id "MSTRG.5947.2"; exon_number "1";
10	StringTie	exon	50243821	50243949	1000	+	.	gene_id "MSTRG.5947"; transcript_id "MSTRG.5947.2"; exon_number "2";
10	StringTie	exon	50244357	50244553	1000	+	.	gene_id "MSTRG.5947"; transcript_id "MSTRG.5947.2"; exon_number "3";
10	StringTie	transcript	49984274	50049459	1000	+	.	gene_id "MSTRG.5947"; transcript_id "MSTRG.5947.3";
10	StringTie	exon	49984274	49984395	1000	+	.	gene_id "MSTRG.5947"; transcript_id "MSTRG.5947.3"; exon_number "1";
10	StringTie	exon	50048561	50048663	1000	+	.	gene_id "MSTRG.5947"; transcript_id "MSTRG.5947.3"; exon_number "2";
10	StringTie	exon	50049428	50049459	1000	+	.	gene_id "MSTRG.5947"; transcript_id "MSTRG.5947.3"; exon_number "3";
10	StringTie	transcript	49984274	49986727	1000	+	.	gene_id "MSTRG.5947"; transcript_id "MSTRG.5947.4";
10	StringTie	exon	49984274	49984395	1000	+	.	gene_id "MSTRG.5947"; transcript_id "MSTRG.5947.4"; exon_number "1";
10	StringTie	exon	49986678	49986727	1000	+	.	gene_id "MSTRG.5947"; transcript_id "MSTRG.5947.4"; exon_number "2";
10	StringTie	transcript	49984274	49987420	1000	+	.	gene_id "MSTRG.5947"; transcript_id "MSTRG.5947.5";
10	StringTie	exon	49984274	49984395	1000	+	.	gene_id "MSTRG.5947"; transcript_id "MSTRG.5947.5"; exon_number "1";
10	StringTie	exon	49987388	49987420	1000	+	.	gene_id "MSTRG.5947"; transcript_id "MSTRG.5947.5"; exon_number "2";
10	StringTie	transcript	50101362	50191734	1000	+	.	gene_id "MSTRG.5947"; transcript_id "MSTRG.5947.6";
10	StringTie	exon	50101362	50101451	1000	+	.	gene_id "MSTRG.5947"; transcript_id "MSTRG.5947.6"; exon_number "1";
10	StringTie	exon	50191540	50191734	1000	+	.	gene_id "MSTRG.5947"; transcript_id "MSTRG.5947.6"; exon_number "2";
10	StringTie	transcript	50101362	50156124	1000	+	.	gene_id "MSTRG.5947"; transcript_id "MSTRG.5947.7";
10	StringTie	exon	50101362	50101451	1000	+	.	gene_id "MSTRG.5947"; transcript_id "MSTRG.5947.7"; exon_number "1";
10	StringTie	exon	50156065	50156124	1000	+	.	gene_id "MSTRG.5947"; transcript_id "MSTRG.5947.7"; exon_number "2";
10	StringTie	transcript	50101372	50244553	1000	+	.	gene_id "MSTRG.5947"; transcript_id "MSTRG.5947.8";
10	StringTie	exon	50101372	50101451	1000	+	.	gene_id "MSTRG.5947"; transcript_id "MSTRG.5947.8"; exon_number "1";
10	StringTie	exon	50243821	50243949	1000	+	.	gene_id "MSTRG.5947"; transcript_id "MSTRG.5947.8"; exon_number "2";
10	StringTie	exon	50244357	50244553	1000	+	.	gene_id "MSTRG.5947"; transcript_id "MSTRG.5947.8"; exon_number "3";
10	StringTie	transcript	50216214	50244553	1000	+	.	gene_id "MSTRG.5947"; transcript_id "MSTRG.5947.9";
10	StringTie	exon	50216214	50216345	1000	+	.	gene_id "MSTRG.5947"; transcript_id "MSTRG.5947.9"; exon_number "1";
10	StringTie	exon	50243821	50243949	1000	+	.	gene_id "MSTRG.5947"; transcript_id "MSTRG.5947.9"; exon_number "2";
10	StringTie	exon	50244357	50244553	1000	+	.	gene_id "MSTRG.5947"; transcript_id "MSTRG.5947.9"; exon_number "3";
10	StringTie	transcript	50215259	50216108	1000	-	.	gene_id "MSTRG.5948"; transcript_id "MSTRG.5948.2";
10	StringTie	exon	50215259	50215440	1000	-	.	gene_id "MSTRG.5948"; transcript_id "MSTRG.5948.2"; exon_number "1";
10	StringTie	exon	50215719	50216108	1000	-	.	gene_id "MSTRG.5948"; transcript_id "MSTRG.5948.2"; exon_number "2";
10	StringTie	transcript	50213908	50214548	1000	+	.	gene_id "MSTRG.5949"; transcript_id "MSTRG.5949.1";
10	StringTie	exon	50213908	50214548	1000	+	.	gene_id "MSTRG.5949"; transcript_id "MSTRG.5949.1"; exon_number "1";
10	StringTie	transcript	50263404	50268969	1000	-	.	gene_id "MSTRG.5951"; transcript_id "MSTRG.5951.1";
10	StringTie	exon	50263404	50263647	1000	-	.	gene_id "MSTRG.5951"; transcript_id "MSTRG.5951.1"; exon_number "1";
10	StringTie	exon	50268007	50268077	1000	-	.	gene_id "MSTRG.5951"; transcript_id "MSTRG.5951.1"; exon_number "2";
10	StringTie	exon	50268787	50268969	1000	-	.	gene_id "MSTRG.5951"; transcript_id "MSTRG.5951.1"; exon_number "3";
10	StringTie	transcript	50557128	50574110	1000	+	.	gene_id "MSTRG.5958"; transcript_id "MSTRG.5958.1";
10	StringTie	exon	50557128	50557429	1000	+	.	gene_id "MSTRG.5958"; transcript_id "MSTRG.5958.1"; exon_number "1";
10	StringTie	exon	50564884	50564990	1000	+	.	gene_id "MSTRG.5958"; transcript_id "MSTRG.5958.1"; exon_number "2";
10	StringTie	exon	50565877	50565944	1000	+	.	gene_id "MSTRG.5958"; transcript_id "MSTRG.5958.1"; exon_number "3";
10	StringTie	exon	50566416	50566592	1000	+	.	gene_id "MSTRG.5958"; transcript_id "MSTRG.5958.1"; exon_number "4";
10	StringTie	exon	50568350	50568526	1000	+	.	gene_id "MSTRG.5958"; transcript_id "MSTRG.5958.1"; exon_number "5";
10	StringTie	exon	50571593	50571695	1000	+	.	gene_id "MSTRG.5958"; transcript_id "MSTRG.5958.1"; exon_number "6";
10	StringTie	exon	50572278	50572409	1000	+	.	gene_id "MSTRG.5958"; transcript_id "MSTRG.5958.1"; exon_number "7";
10	StringTie	exon	50574051	50574110	1000	+	.	gene_id "MSTRG.5958"; transcript_id "MSTRG.5958.1"; exon_number "8";
10	StringTie	transcript	50557128	50572352	1000	+	.	gene_id "MSTRG.5958"; transcript_id "MSTRG.5958.2";
10	StringTie	exon	50557128	50557429	1000	+	.	gene_id "MSTRG.5958"; transcript_id "MSTRG.5958.2"; exon_number "1";
10	StringTie	exon	50564884	50564990	1000	+	.	gene_id "MSTRG.5958"; transcript_id "MSTRG.5958.2"; exon_number "2";
10	StringTie	exon	50566416	50566592	1000	+	.	gene_id "MSTRG.5958"; transcript_id "MSTRG.5958.2"; exon_number "3";
10	StringTie	exon	50568350	50568526	1000	+	.	gene_id "MSTRG.5958"; transcript_id "MSTRG.5958.2"; exon_number "4";
10	StringTie	exon	50571593	50571695	1000	+	.	gene_id "MSTRG.5958"; transcript_id "MSTRG.5958.2"; exon_number "5";
10	StringTie	exon	50572278	50572352	1000	+	.	gene_id "MSTRG.5958"; transcript_id "MSTRG.5958.2"; exon_number "6";
10	StringTie	transcript	50557138	50572352	1000	+	.	gene_id "MSTRG.5958"; transcript_id "MSTRG.5958.3";
10	StringTie	exon	50557138	50557429	1000	+	.	gene_id "MSTRG.5958"; transcript_id "MSTRG.5958.3"; exon_number "1";
10	StringTie	exon	50564884	50564990	1000	+	.	gene_id "MSTRG.5958"; transcript_id "MSTRG.5958.3"; exon_number "2";
10	StringTie	exon	50565877	50565944	1000	+	.	gene_id "MSTRG.5958"; transcript_id "MSTRG.5958.3"; exon_number "3";
10	StringTie	exon	50566416	50566592	1000	+	.	gene_id "MSTRG.5958"; transcript_id "MSTRG.5958.3"; exon_number "4";
10	StringTie	exon	50567464	50567526	1000	+	.	gene_id "MSTRG.5958"; transcript_id "MSTRG.5958.3"; exon_number "5";
10	StringTie	exon	50568350	50568526	1000	+	.	gene_id "MSTRG.5958"; transcript_id "MSTRG.5958.3"; exon_number "6";
10	StringTie	exon	50571593	50571695	1000	+	.	gene_id "MSTRG.5958"; transcript_id "MSTRG.5958.3"; exon_number "7";
10	StringTie	exon	50572278	50572352	1000	+	.	gene_id "MSTRG.5958"; transcript_id "MSTRG.5958.3"; exon_number "8";
10	StringTie	transcript	50557143	50568526	1000	+	.	gene_id "MSTRG.5958"; transcript_id "MSTRG.5958.4";
10	StringTie	exon	50557143	50557429	1000	+	.	gene_id "MSTRG.5958"; transcript_id "MSTRG.5958.4"; exon_number "1";
10	StringTie	exon	50564884	50564990	1000	+	.	gene_id "MSTRG.5958"; transcript_id "MSTRG.5958.4"; exon_number "2";
10	StringTie	exon	50566416	50566592	1000	+	.	gene_id "MSTRG.5958"; transcript_id "MSTRG.5958.4"; exon_number "3";
10	StringTie	exon	50567464	50567526	1000	+	.	gene_id "MSTRG.5958"; transcript_id "MSTRG.5958.4"; exon_number "4";
10	StringTie	exon	50568350	50568526	1000	+	.	gene_id "MSTRG.5958"; transcript_id "MSTRG.5958.4"; exon_number "5";
10	StringTie	transcript	50557165	50568466	1000	+	.	gene_id "MSTRG.5958"; transcript_id "MSTRG.5958.5";
10	StringTie	exon	50557165	50557429	1000	+	.	gene_id "MSTRG.5958"; transcript_id "MSTRG.5958.5"; exon_number "1";
10	StringTie	exon	50564884	50565051	1000	+	.	gene_id "MSTRG.5958"; transcript_id "MSTRG.5958.5"; exon_number "2";
10	StringTie	exon	50565877	50565944	1000	+	.	gene_id "MSTRG.5958"; transcript_id "MSTRG.5958.5"; exon_number "3";
10	StringTie	exon	50566416	50566592	1000	+	.	gene_id "MSTRG.5958"; transcript_id "MSTRG.5958.5"; exon_number "4";
10	StringTie	exon	50568350	50568466	1000	+	.	gene_id "MSTRG.5958"; transcript_id "MSTRG.5958.5"; exon_number "5";
10	StringTie	transcript	50583112	50621338	1000	+	.	gene_id "MSTRG.5961"; transcript_id "MSTRG.5961.1";
10	StringTie	exon	50583112	50583292	1000	+	.	gene_id "MSTRG.5961"; transcript_id "MSTRG.5961.1"; exon_number "1";
10	StringTie	exon	50607654	50607774	1000	+	.	gene_id "MSTRG.5961"; transcript_id "MSTRG.5961.1"; exon_number "2";
10	StringTie	exon	50608368	50608472	1000	+	.	gene_id "MSTRG.5961"; transcript_id "MSTRG.5961.1"; exon_number "3";
10	StringTie	exon	50612103	50612229	1000	+	.	gene_id "MSTRG.5961"; transcript_id "MSTRG.5961.1"; exon_number "4";
10	StringTie	exon	50614649	50614950	1000	+	.	gene_id "MSTRG.5961"; transcript_id "MSTRG.5961.1"; exon_number "5";
10	StringTie	exon	50620983	50621338	1000	+	.	gene_id "MSTRG.5961"; transcript_id "MSTRG.5961.1"; exon_number "6";
10	StringTie	transcript	50583112	50615168	1000	+	.	gene_id "MSTRG.5961"; transcript_id "MSTRG.5961.2";
10	StringTie	exon	50583112	50583292	1000	+	.	gene_id "MSTRG.5961"; transcript_id "MSTRG.5961.2"; exon_number "1";
10	StringTie	exon	50607654	50607774	1000	+	.	gene_id "MSTRG.5961"; transcript_id "MSTRG.5961.2"; exon_number "2";
10	StringTie	exon	50608368	50608472	1000	+	.	gene_id "MSTRG.5961"; transcript_id "MSTRG.5961.2"; exon_number "3";
10	StringTie	exon	50614649	50615168	1000	+	.	gene_id "MSTRG.5961"; transcript_id "MSTRG.5961.2"; exon_number "4";
10	StringTie	transcript	50583121	50621338	1000	+	.	gene_id "MSTRG.5961"; transcript_id "MSTRG.5961.3";
10	StringTie	exon	50583121	50583292	1000	+	.	gene_id "MSTRG.5961"; transcript_id "MSTRG.5961.3"; exon_number "1";
10	StringTie	exon	50607654	50607774	1000	+	.	gene_id "MSTRG.5961"; transcript_id "MSTRG.5961.3"; exon_number "2";
10	StringTie	exon	50608368	50608472	1000	+	.	gene_id "MSTRG.5961"; transcript_id "MSTRG.5961.3"; exon_number "3";
10	StringTie	exon	50620983	50621338	1000	+	.	gene_id "MSTRG.5961"; transcript_id "MSTRG.5961.3"; exon_number "4";
10	StringTie	transcript	50583126	50708270	1000	+	.	gene_id "MSTRG.5961"; transcript_id "MSTRG.5961.4";
10	StringTie	exon	50583126	50583292	1000	+	.	gene_id "MSTRG.5961"; transcript_id "MSTRG.5961.4"; exon_number "1";
10	StringTie	exon	50607654	50607774	1000	+	.	gene_id "MSTRG.5961"; transcript_id "MSTRG.5961.4"; exon_number "2";
10	StringTie	exon	50608368	50608472	1000	+	.	gene_id "MSTRG.5961"; transcript_id "MSTRG.5961.4"; exon_number "3";
10	StringTie	exon	50708127	50708270	1000	+	.	gene_id "MSTRG.5961"; transcript_id "MSTRG.5961.4"; exon_number "4";
10	StringTie	transcript	50583126	50614950	1000	+	.	gene_id "MSTRG.5961"; transcript_id "MSTRG.5961.5";
10	StringTie	exon	50583126	50583292	1000	+	.	gene_id "MSTRG.5961"; transcript_id "MSTRG.5961.5"; exon_number "1";
10	StringTie	exon	50607654	50607774	1000	+	.	gene_id "MSTRG.5961"; transcript_id "MSTRG.5961.5"; exon_number "2";
10	StringTie	exon	50608368	50608472	1000	+	.	gene_id "MSTRG.5961"; transcript_id "MSTRG.5961.5"; exon_number "3";
10	StringTie	exon	50608703	50608779	1000	+	.	gene_id "MSTRG.5961"; transcript_id "MSTRG.5961.5"; exon_number "4";
10	StringTie	exon	50612103	50612229	1000	+	.	gene_id "MSTRG.5961"; transcript_id "MSTRG.5961.5"; exon_number "5";
10	StringTie	exon	50614649	50614950	1000	+	.	gene_id "MSTRG.5961"; transcript_id "MSTRG.5961.5"; exon_number "6";
10	StringTie	transcript	50583137	50614950	1000	+	.	gene_id "MSTRG.5961"; transcript_id "MSTRG.5961.6";
10	StringTie	exon	50583137	50583219	1000	+	.	gene_id "MSTRG.5961"; transcript_id "MSTRG.5961.6"; exon_number "1";
10	StringTie	exon	50607654	50607774	1000	+	.	gene_id "MSTRG.5961"; transcript_id "MSTRG.5961.6"; exon_number "2";
10	StringTie	exon	50608368	50608472	1000	+	.	gene_id "MSTRG.5961"; transcript_id "MSTRG.5961.6"; exon_number "3";
10	StringTie	exon	50612103	50612229	1000	+	.	gene_id "MSTRG.5961"; transcript_id "MSTRG.5961.6"; exon_number "4";
10	StringTie	exon	50614649	50614950	1000	+	.	gene_id "MSTRG.5961"; transcript_id "MSTRG.5961.6"; exon_number "5";
10	StringTie	transcript	50583144	50611460	1000	+	.	gene_id "MSTRG.5961"; transcript_id "MSTRG.5961.7";
10	StringTie	exon	50583144	50583292	1000	+	.	gene_id "MSTRG.5961"; transcript_id "MSTRG.5961.7"; exon_number "1";
10	StringTie	exon	50607654	50607774	1000	+	.	gene_id "MSTRG.5961"; transcript_id "MSTRG.5961.7"; exon_number "2";
10	StringTie	exon	50608368	50608472	1000	+	.	gene_id "MSTRG.5961"; transcript_id "MSTRG.5961.7"; exon_number "3";
10	StringTie	exon	50611400	50611460	1000	+	.	gene_id "MSTRG.5961"; transcript_id "MSTRG.5961.7"; exon_number "4";
10	StringTie	transcript	50583145	50614950	1000	+	.	gene_id "MSTRG.5961"; transcript_id "MSTRG.5961.8";
10	StringTie	exon	50583145	50583292	1000	+	.	gene_id "MSTRG.5961"; transcript_id "MSTRG.5961.8"; exon_number "1";
10	StringTie	exon	50607654	50607774	1000	+	.	gene_id "MSTRG.5961"; transcript_id "MSTRG.5961.8"; exon_number "2";
10	StringTie	exon	50608368	50608472	1000	+	.	gene_id "MSTRG.5961"; transcript_id "MSTRG.5961.8"; exon_number "3";
10	StringTie	exon	50612123	50612229	1000	+	.	gene_id "MSTRG.5961"; transcript_id "MSTRG.5961.8"; exon_number "4";
10	StringTie	exon	50614649	50614950	1000	+	.	gene_id "MSTRG.5961"; transcript_id "MSTRG.5961.8"; exon_number "5";
10	StringTie	transcript	50603612	50711379	1000	-	.	gene_id "MSTRG.5962"; transcript_id "MSTRG.5962.1";
10	StringTie	exon	50603612	50603730	1000	-	.	gene_id "MSTRG.5962"; transcript_id "MSTRG.5962.1"; exon_number "1";
10	StringTie	exon	50612834	50612877	1000	-	.	gene_id "MSTRG.5962"; transcript_id "MSTRG.5962.1"; exon_number "2";
10	StringTie	exon	50614000	50614115	1000	-	.	gene_id "MSTRG.5962"; transcript_id "MSTRG.5962.1"; exon_number "3";
10	StringTie	exon	50637723	50637908	1000	-	.	gene_id "MSTRG.5962"; transcript_id "MSTRG.5962.1"; exon_number "4";
10	StringTie	exon	50696912	50696976	1000	-	.	gene_id "MSTRG.5962"; transcript_id "MSTRG.5962.1"; exon_number "5";
10	StringTie	exon	50711275	50711379	1000	-	.	gene_id "MSTRG.5962"; transcript_id "MSTRG.5962.1"; exon_number "6";
10	StringTie	transcript	50610872	50639513	1000	-	.	gene_id "MSTRG.5962"; transcript_id "MSTRG.5962.2";
10	StringTie	exon	50610872	50611612	1000	-	.	gene_id "MSTRG.5962"; transcript_id "MSTRG.5962.2"; exon_number "1";
10	StringTie	exon	50612834	50612877	1000	-	.	gene_id "MSTRG.5962"; transcript_id "MSTRG.5962.2"; exon_number "2";
10	StringTie	exon	50614000	50614115	1000	-	.	gene_id "MSTRG.5962"; transcript_id "MSTRG.5962.2"; exon_number "3";
10	StringTie	exon	50637723	50637908	1000	-	.	gene_id "MSTRG.5962"; transcript_id "MSTRG.5962.2"; exon_number "4";
10	StringTie	exon	50639335	50639513	1000	-	.	gene_id "MSTRG.5962"; transcript_id "MSTRG.5962.2"; exon_number "5";
10	StringTie	transcript	50611384	50711379	1000	-	.	gene_id "MSTRG.5962"; transcript_id "MSTRG.5962.3";
10	StringTie	exon	50611384	50611612	1000	-	.	gene_id "MSTRG.5962"; transcript_id "MSTRG.5962.3"; exon_number "1";
10	StringTie	exon	50612834	50612877	1000	-	.	gene_id "MSTRG.5962"; transcript_id "MSTRG.5962.3"; exon_number "2";
10	StringTie	exon	50614000	50614115	1000	-	.	gene_id "MSTRG.5962"; transcript_id "MSTRG.5962.3"; exon_number "3";
10	StringTie	exon	50621886	50621981	1000	-	.	gene_id "MSTRG.5962"; transcript_id "MSTRG.5962.3"; exon_number "4";
10	StringTie	exon	50637723	50637908	1000	-	.	gene_id "MSTRG.5962"; transcript_id "MSTRG.5962.3"; exon_number "5";
10	StringTie	exon	50711275	50711379	1000	-	.	gene_id "MSTRG.5962"; transcript_id "MSTRG.5962.3"; exon_number "6";
10	StringTie	transcript	50611384	50639513	1000	-	.	gene_id "MSTRG.5962"; transcript_id "MSTRG.5962.4";
10	StringTie	exon	50611384	50611612	1000	-	.	gene_id "MSTRG.5962"; transcript_id "MSTRG.5962.4"; exon_number "1";
10	StringTie	exon	50612834	50612877	1000	-	.	gene_id "MSTRG.5962"; transcript_id "MSTRG.5962.4"; exon_number "2";
10	StringTie	exon	50614000	50614115	1000	-	.	gene_id "MSTRG.5962"; transcript_id "MSTRG.5962.4"; exon_number "3";
10	StringTie	exon	50614333	50614408	1000	-	.	gene_id "MSTRG.5962"; transcript_id "MSTRG.5962.4"; exon_number "4";
10	StringTie	exon	50637723	50637908	1000	-	.	gene_id "MSTRG.5962"; transcript_id "MSTRG.5962.4"; exon_number "5";
10	StringTie	exon	50639335	50639513	1000	-	.	gene_id "MSTRG.5962"; transcript_id "MSTRG.5962.4"; exon_number "6";
10	StringTie	transcript	50611410	50639513	1000	-	.	gene_id "MSTRG.5962"; transcript_id "MSTRG.5962.5";
10	StringTie	exon	50611410	50611612	1000	-	.	gene_id "MSTRG.5962"; transcript_id "MSTRG.5962.5"; exon_number "1";
10	StringTie	exon	50612834	50612877	1000	-	.	gene_id "MSTRG.5962"; transcript_id "MSTRG.5962.5"; exon_number "2";
10	StringTie	exon	50614000	50614155	1000	-	.	gene_id "MSTRG.5962"; transcript_id "MSTRG.5962.5"; exon_number "3";
10	StringTie	exon	50637723	50637908	1000	-	.	gene_id "MSTRG.5962"; transcript_id "MSTRG.5962.5"; exon_number "4";
10	StringTie	exon	50639335	50639513	1000	-	.	gene_id "MSTRG.5962"; transcript_id "MSTRG.5962.5"; exon_number "5";
10	StringTie	transcript	50611413	50711379	1000	-	.	gene_id "MSTRG.5962"; transcript_id "MSTRG.5962.6";
10	StringTie	exon	50611413	50611612	1000	-	.	gene_id "MSTRG.5962"; transcript_id "MSTRG.5962.6"; exon_number "1";
10	StringTie	exon	50612834	50612877	1000	-	.	gene_id "MSTRG.5962"; transcript_id "MSTRG.5962.6"; exon_number "2";
10	StringTie	exon	50614000	50614115	1000	-	.	gene_id "MSTRG.5962"; transcript_id "MSTRG.5962.6"; exon_number "3";
10	StringTie	exon	50637723	50637908	1000	-	.	gene_id "MSTRG.5962"; transcript_id "MSTRG.5962.6"; exon_number "4";
10	StringTie	exon	50711275	50711379	1000	-	.	gene_id "MSTRG.5962"; transcript_id "MSTRG.5962.6"; exon_number "5";
10	StringTie	transcript	50611413	50711379	1000	-	.	gene_id "MSTRG.5962"; transcript_id "MSTRG.5962.7";
10	StringTie	exon	50611413	50611612	1000	-	.	gene_id "MSTRG.5962"; transcript_id "MSTRG.5962.7"; exon_number "1";
10	StringTie	exon	50612834	50612877	1000	-	.	gene_id "MSTRG.5962"; transcript_id "MSTRG.5962.7"; exon_number "2";
10	StringTie	exon	50614000	50614115	1000	-	.	gene_id "MSTRG.5962"; transcript_id "MSTRG.5962.7"; exon_number "3";
10	StringTie	exon	50637723	50637908	1000	-	.	gene_id "MSTRG.5962"; transcript_id "MSTRG.5962.7"; exon_number "4";
10	StringTie	exon	50641893	50641986	1000	-	.	gene_id "MSTRG.5962"; transcript_id "MSTRG.5962.7"; exon_number "5";
10	StringTie	exon	50711275	50711379	1000	-	.	gene_id "MSTRG.5962"; transcript_id "MSTRG.5962.7"; exon_number "6";
10	StringTie	transcript	50611413	50711379	1000	-	.	gene_id "MSTRG.5962"; transcript_id "MSTRG.5962.8";
10	StringTie	exon	50611413	50611612	1000	-	.	gene_id "MSTRG.5962"; transcript_id "MSTRG.5962.8"; exon_number "1";
10	StringTie	exon	50612834	50612877	1000	-	.	gene_id "MSTRG.5962"; transcript_id "MSTRG.5962.8"; exon_number "2";
10	StringTie	exon	50614000	50614115	1000	-	.	gene_id "MSTRG.5962"; transcript_id "MSTRG.5962.8"; exon_number "3";
10	StringTie	exon	50621886	50622049	1000	-	.	gene_id "MSTRG.5962"; transcript_id "MSTRG.5962.8"; exon_number "4";
10	StringTie	exon	50637723	50637908	1000	-	.	gene_id "MSTRG.5962"; transcript_id "MSTRG.5962.8"; exon_number "5";
10	StringTie	exon	50696912	50696976	1000	-	.	gene_id "MSTRG.5962"; transcript_id "MSTRG.5962.8"; exon_number "6";
10	StringTie	exon	50711275	50711379	1000	-	.	gene_id "MSTRG.5962"; transcript_id "MSTRG.5962.8"; exon_number "7";
10	StringTie	transcript	50613973	50639513	1000	-	.	gene_id "MSTRG.5962"; transcript_id "MSTRG.5962.9";
10	StringTie	exon	50613973	50614115	1000	-	.	gene_id "MSTRG.5962"; transcript_id "MSTRG.5962.9"; exon_number "1";
10	StringTie	exon	50634019	50634095	1000	-	.	gene_id "MSTRG.5962"; transcript_id "MSTRG.5962.9"; exon_number "2";
10	StringTie	exon	50637723	50637908	1000	-	.	gene_id "MSTRG.5962"; transcript_id "MSTRG.5962.9"; exon_number "3";
10	StringTie	exon	50639335	50639513	1000	-	.	gene_id "MSTRG.5962"; transcript_id "MSTRG.5962.9"; exon_number "4";
10	StringTie	transcript	50629162	50711379	1000	-	.	gene_id "MSTRG.5962"; transcript_id "MSTRG.5962.11";
10	StringTie	exon	50629162	50629410	1000	-	.	gene_id "MSTRG.5962"; transcript_id "MSTRG.5962.11"; exon_number "1";
10	StringTie	exon	50637723	50637908	1000	-	.	gene_id "MSTRG.5962"; transcript_id "MSTRG.5962.11"; exon_number "2";
10	StringTie	exon	50711275	50711379	1000	-	.	gene_id "MSTRG.5962"; transcript_id "MSTRG.5962.11"; exon_number "3";
10	StringTie	transcript	50629292	50711379	1000	-	.	gene_id "MSTRG.5962"; transcript_id "MSTRG.5962.12";
10	StringTie	exon	50629292	50629410	1000	-	.	gene_id "MSTRG.5962"; transcript_id "MSTRG.5962.12"; exon_number "1";
10	StringTie	exon	50641893	50641986	1000	-	.	gene_id "MSTRG.5962"; transcript_id "MSTRG.5962.12"; exon_number "2";
10	StringTie	exon	50711275	50711379	1000	-	.	gene_id "MSTRG.5962"; transcript_id "MSTRG.5962.12"; exon_number "3";
10	StringTie	transcript	50629294	50711379	1000	-	.	gene_id "MSTRG.5962"; transcript_id "MSTRG.5962.13";
10	StringTie	exon	50629294	50629410	1000	-	.	gene_id "MSTRG.5962"; transcript_id "MSTRG.5962.13"; exon_number "1";
10	StringTie	exon	50637723	50637908	1000	-	.	gene_id "MSTRG.5962"; transcript_id "MSTRG.5962.13"; exon_number "2";
10	StringTie	exon	50696912	50696976	1000	-	.	gene_id "MSTRG.5962"; transcript_id "MSTRG.5962.13"; exon_number "3";
10	StringTie	exon	50711275	50711379	1000	-	.	gene_id "MSTRG.5962"; transcript_id "MSTRG.5962.13"; exon_number "4";
10	StringTie	transcript	50629372	50639513	1000	-	.	gene_id "MSTRG.5962"; transcript_id "MSTRG.5962.14";
10	StringTie	exon	50629372	50629410	1000	-	.	gene_id "MSTRG.5962"; transcript_id "MSTRG.5962.14"; exon_number "1";
10	StringTie	exon	50637723	50637908	1000	-	.	gene_id "MSTRG.5962"; transcript_id "MSTRG.5962.14"; exon_number "2";
10	StringTie	exon	50639335	50639513	1000	-	.	gene_id "MSTRG.5962"; transcript_id "MSTRG.5962.14"; exon_number "3";
10	StringTie	transcript	50635157	50711379	1000	-	.	gene_id "MSTRG.5962"; transcript_id "MSTRG.5962.15";
10	StringTie	exon	50635157	50636141	1000	-	.	gene_id "MSTRG.5962"; transcript_id "MSTRG.5962.15"; exon_number "1";
10	StringTie	exon	50637723	50637908	1000	-	.	gene_id "MSTRG.5962"; transcript_id "MSTRG.5962.15"; exon_number "2";
10	StringTie	exon	50711275	50711379	1000	-	.	gene_id "MSTRG.5962"; transcript_id "MSTRG.5962.15"; exon_number "3";
10	StringTie	transcript	50635566	50711379	1000	-	.	gene_id "MSTRG.5962"; transcript_id "MSTRG.5962.16";
10	StringTie	exon	50635566	50636141	1000	-	.	gene_id "MSTRG.5962"; transcript_id "MSTRG.5962.16"; exon_number "1";
10	StringTie	exon	50637723	50637908	1000	-	.	gene_id "MSTRG.5962"; transcript_id "MSTRG.5962.16"; exon_number "2";
10	StringTie	exon	50641893	50641986	1000	-	.	gene_id "MSTRG.5962"; transcript_id "MSTRG.5962.16"; exon_number "3";
10	StringTie	exon	50711275	50711379	1000	-	.	gene_id "MSTRG.5962"; transcript_id "MSTRG.5962.16"; exon_number "4";
10	StringTie	transcript	50635620	50711379	1000	-	.	gene_id "MSTRG.5962"; transcript_id "MSTRG.5962.17";
10	StringTie	exon	50635620	50636141	1000	-	.	gene_id "MSTRG.5962"; transcript_id "MSTRG.5962.17"; exon_number "1";
10	StringTie	exon	50637723	50637908	1000	-	.	gene_id "MSTRG.5962"; transcript_id "MSTRG.5962.17"; exon_number "2";
10	StringTie	exon	50648105	50648193	1000	-	.	gene_id "MSTRG.5962"; transcript_id "MSTRG.5962.17"; exon_number "3";
10	StringTie	exon	50711275	50711379	1000	-	.	gene_id "MSTRG.5962"; transcript_id "MSTRG.5962.17"; exon_number "4";
10	StringTie	transcript	50635621	50639513	1000	-	.	gene_id "MSTRG.5962"; transcript_id "MSTRG.5962.18";
10	StringTie	exon	50635621	50636141	1000	-	.	gene_id "MSTRG.5962"; transcript_id "MSTRG.5962.18"; exon_number "1";
10	StringTie	exon	50637723	50637908	1000	-	.	gene_id "MSTRG.5962"; transcript_id "MSTRG.5962.18"; exon_number "2";
10	StringTie	exon	50639335	50639513	1000	-	.	gene_id "MSTRG.5962"; transcript_id "MSTRG.5962.18"; exon_number "3";
10	StringTie	transcript	50635937	50711379	1000	-	.	gene_id "MSTRG.5962"; transcript_id "MSTRG.5962.19";
10	StringTie	exon	50635937	50636141	1000	-	.	gene_id "MSTRG.5962"; transcript_id "MSTRG.5962.19"; exon_number "1";
10	StringTie	exon	50637723	50638267	1000	-	.	gene_id "MSTRG.5962"; transcript_id "MSTRG.5962.19"; exon_number "2";
10	StringTie	exon	50711275	50711379	1000	-	.	gene_id "MSTRG.5962"; transcript_id "MSTRG.5962.19"; exon_number "3";
10	StringTie	transcript	50638083	50711379	1000	-	.	gene_id "MSTRG.5962"; transcript_id "MSTRG.5962.20";
10	StringTie	exon	50638083	50638118	1000	-	.	gene_id "MSTRG.5962"; transcript_id "MSTRG.5962.20"; exon_number "1";
10	StringTie	exon	50711275	50711379	1000	-	.	gene_id "MSTRG.5962"; transcript_id "MSTRG.5962.20"; exon_number "2";
10	StringTie	transcript	50700034	50711379	1000	-	.	gene_id "MSTRG.5962"; transcript_id "MSTRG.5962.21";
10	StringTie	exon	50700034	50700150	1000	-	.	gene_id "MSTRG.5962"; transcript_id "MSTRG.5962.21"; exon_number "1";
10	StringTie	exon	50711275	50711379	1000	-	.	gene_id "MSTRG.5962"; transcript_id "MSTRG.5962.21"; exon_number "2";
10	StringTie	transcript	50743838	50757058	1000	+	.	gene_id "MSTRG.5966"; transcript_id "MSTRG.5966.1";
10	StringTie	exon	50743838	50743973	1000	+	.	gene_id "MSTRG.5966"; transcript_id "MSTRG.5966.1"; exon_number "1";
10	StringTie	exon	50756989	50757058	1000	+	.	gene_id "MSTRG.5966"; transcript_id "MSTRG.5966.1"; exon_number "2";
10	StringTie	transcript	50743848	50744485	1000	+	.	gene_id "MSTRG.5966"; transcript_id "MSTRG.5966.2";
10	StringTie	exon	50743848	50743973	1000	+	.	gene_id "MSTRG.5966"; transcript_id "MSTRG.5966.2"; exon_number "1";
10	StringTie	exon	50744472	50744485	1000	+	.	gene_id "MSTRG.5966"; transcript_id "MSTRG.5966.2"; exon_number "2";
10	StringTie	transcript	50808298	50815401	1000	-	.	gene_id "MSTRG.5969"; transcript_id "MSTRG.5969.1";
10	StringTie	exon	50808298	50808460	1000	-	.	gene_id "MSTRG.5969"; transcript_id "MSTRG.5969.1"; exon_number "1";
10	StringTie	exon	50812786	50812981	1000	-	.	gene_id "MSTRG.5969"; transcript_id "MSTRG.5969.1"; exon_number "2";
10	StringTie	exon	50814537	50814672	1000	-	.	gene_id "MSTRG.5969"; transcript_id "MSTRG.5969.1"; exon_number "3";
10	StringTie	exon	50815314	50815401	1000	-	.	gene_id "MSTRG.5969"; transcript_id "MSTRG.5969.1"; exon_number "4";
10	StringTie	transcript	50812715	50815401	1000	-	.	gene_id "MSTRG.5969"; transcript_id "MSTRG.5969.2";
10	StringTie	exon	50812715	50812981	1000	-	.	gene_id "MSTRG.5969"; transcript_id "MSTRG.5969.2"; exon_number "1";
10	StringTie	exon	50814539	50814672	1000	-	.	gene_id "MSTRG.5969"; transcript_id "MSTRG.5969.2"; exon_number "2";
10	StringTie	exon	50815314	50815401	1000	-	.	gene_id "MSTRG.5969"; transcript_id "MSTRG.5969.2"; exon_number "3";
10	StringTie	transcript	50812715	50815401	1000	-	.	gene_id "MSTRG.5969"; transcript_id "MSTRG.5969.3";
10	StringTie	exon	50812715	50813070	1000	-	.	gene_id "MSTRG.5969"; transcript_id "MSTRG.5969.3"; exon_number "1";
10	StringTie	exon	50814537	50814672	1000	-	.	gene_id "MSTRG.5969"; transcript_id "MSTRG.5969.3"; exon_number "2";
10	StringTie	exon	50815314	50815401	1000	-	.	gene_id "MSTRG.5969"; transcript_id "MSTRG.5969.3"; exon_number "3";
10	StringTie	transcript	50812791	50891866	1000	-	.	gene_id "MSTRG.5969"; transcript_id "MSTRG.5969.4";
10	StringTie	exon	50812791	50812981	1000	-	.	gene_id "MSTRG.5969"; transcript_id "MSTRG.5969.4"; exon_number "1";
10	StringTie	exon	50814537	50814672	1000	-	.	gene_id "MSTRG.5969"; transcript_id "MSTRG.5969.4"; exon_number "2";
10	StringTie	exon	50822525	50822631	1000	-	.	gene_id "MSTRG.5969"; transcript_id "MSTRG.5969.4"; exon_number "3";
10	StringTie	exon	50824216	50824345	1000	-	.	gene_id "MSTRG.5969"; transcript_id "MSTRG.5969.4"; exon_number "4";
10	StringTie	exon	50845077	50845195	1000	-	.	gene_id "MSTRG.5969"; transcript_id "MSTRG.5969.4"; exon_number "5";
10	StringTie	exon	50867791	50868064	1000	-	.	gene_id "MSTRG.5969"; transcript_id "MSTRG.5969.4"; exon_number "6";
10	StringTie	exon	50869149	50869245	1000	-	.	gene_id "MSTRG.5969"; transcript_id "MSTRG.5969.4"; exon_number "7";
10	StringTie	exon	50891794	50891866	1000	-	.	gene_id "MSTRG.5969"; transcript_id "MSTRG.5969.4"; exon_number "8";
10	StringTie	transcript	50812897	50891866	1000	-	.	gene_id "MSTRG.5969"; transcript_id "MSTRG.5969.5";
10	StringTie	exon	50812897	50812981	1000	-	.	gene_id "MSTRG.5969"; transcript_id "MSTRG.5969.5"; exon_number "1";
10	StringTie	exon	50814537	50814672	1000	-	.	gene_id "MSTRG.5969"; transcript_id "MSTRG.5969.5"; exon_number "2";
10	StringTie	exon	50822525	50822631	1000	-	.	gene_id "MSTRG.5969"; transcript_id "MSTRG.5969.5"; exon_number "3";
10	StringTie	exon	50824216	50824345	1000	-	.	gene_id "MSTRG.5969"; transcript_id "MSTRG.5969.5"; exon_number "4";
10	StringTie	exon	50891794	50891866	1000	-	.	gene_id "MSTRG.5969"; transcript_id "MSTRG.5969.5"; exon_number "5";
10	StringTie	transcript	50845074	50891866	1000	-	.	gene_id "MSTRG.5969"; transcript_id "MSTRG.5969.7";
10	StringTie	exon	50845074	50845195	1000	-	.	gene_id "MSTRG.5969"; transcript_id "MSTRG.5969.7"; exon_number "1";
10	StringTie	exon	50867791	50868064	1000	-	.	gene_id "MSTRG.5969"; transcript_id "MSTRG.5969.7"; exon_number "2";
10	StringTie	exon	50869178	50869245	1000	-	.	gene_id "MSTRG.5969"; transcript_id "MSTRG.5969.7"; exon_number "3";
10	StringTie	exon	50891794	50891866	1000	-	.	gene_id "MSTRG.5969"; transcript_id "MSTRG.5969.7"; exon_number "4";
10	StringTie	transcript	50845081	50891866	1000	-	.	gene_id "MSTRG.5969"; transcript_id "MSTRG.5969.8";
10	StringTie	exon	50845081	50845195	1000	-	.	gene_id "MSTRG.5969"; transcript_id "MSTRG.5969.8"; exon_number "1";
10	StringTie	exon	50867791	50868064	1000	-	.	gene_id "MSTRG.5969"; transcript_id "MSTRG.5969.8"; exon_number "2";
10	StringTie	exon	50891794	50891866	1000	-	.	gene_id "MSTRG.5969"; transcript_id "MSTRG.5969.8"; exon_number "3";
10	StringTie	transcript	50845103	50891866	1000	-	.	gene_id "MSTRG.5969"; transcript_id "MSTRG.5969.9";
10	StringTie	exon	50845103	50845195	1000	-	.	gene_id "MSTRG.5969"; transcript_id "MSTRG.5969.9"; exon_number "1";
10	StringTie	exon	50891794	50891866	1000	-	.	gene_id "MSTRG.5969"; transcript_id "MSTRG.5969.9"; exon_number "2";
10	StringTie	transcript	50885100	50891866	1000	-	.	gene_id "MSTRG.5969"; transcript_id "MSTRG.5969.10";
10	StringTie	exon	50885100	50885166	1000	-	.	gene_id "MSTRG.5969"; transcript_id "MSTRG.5969.10"; exon_number "1";
10	StringTie	exon	50891794	50891866	1000	-	.	gene_id "MSTRG.5969"; transcript_id "MSTRG.5969.10"; exon_number "2";
10	StringTie	transcript	50957691	51109380	1000	+	.	gene_id "MSTRG.5972"; transcript_id "MSTRG.5972.1";
10	StringTie	exon	50957691	50958104	1000	+	.	gene_id "MSTRG.5972"; transcript_id "MSTRG.5972.1"; exon_number "1";
10	StringTie	exon	51059104	51059247	1000	+	.	gene_id "MSTRG.5972"; transcript_id "MSTRG.5972.1"; exon_number "2";
10	StringTie	exon	51069189	51069278	1000	+	.	gene_id "MSTRG.5972"; transcript_id "MSTRG.5972.1"; exon_number "3";
10	StringTie	exon	51072392	51072486	1000	+	.	gene_id "MSTRG.5972"; transcript_id "MSTRG.5972.1"; exon_number "4";
10	StringTie	exon	51089792	51089879	1000	+	.	gene_id "MSTRG.5972"; transcript_id "MSTRG.5972.1"; exon_number "5";
10	StringTie	exon	51093957	51094046	1000	+	.	gene_id "MSTRG.5972"; transcript_id "MSTRG.5972.1"; exon_number "6";
10	StringTie	exon	51098143	51098274	1000	+	.	gene_id "MSTRG.5972"; transcript_id "MSTRG.5972.1"; exon_number "7";
10	StringTie	exon	51101642	51101776	1000	+	.	gene_id "MSTRG.5972"; transcript_id "MSTRG.5972.1"; exon_number "8";
10	StringTie	exon	51103701	51103833	1000	+	.	gene_id "MSTRG.5972"; transcript_id "MSTRG.5972.1"; exon_number "9";
10	StringTie	exon	51109184	51109380	1000	+	.	gene_id "MSTRG.5972"; transcript_id "MSTRG.5972.1"; exon_number "10";
10	StringTie	transcript	50957691	51070045	1000	+	.	gene_id "MSTRG.5972"; transcript_id "MSTRG.5972.2";
10	StringTie	exon	50957691	50958104	1000	+	.	gene_id "MSTRG.5972"; transcript_id "MSTRG.5972.2"; exon_number "1";
10	StringTie	exon	51059104	51059247	1000	+	.	gene_id "MSTRG.5972"; transcript_id "MSTRG.5972.2"; exon_number "2";
10	StringTie	exon	51069189	51069278	1000	+	.	gene_id "MSTRG.5972"; transcript_id "MSTRG.5972.2"; exon_number "3";
10	StringTie	exon	51069853	51070045	1000	+	.	gene_id "MSTRG.5972"; transcript_id "MSTRG.5972.2"; exon_number "4";
10	StringTie	transcript	50957704	51069383	1000	+	.	gene_id "MSTRG.5972"; transcript_id "MSTRG.5972.3";
10	StringTie	exon	50957704	50958108	1000	+	.	gene_id "MSTRG.5972"; transcript_id "MSTRG.5972.3"; exon_number "1";
10	StringTie	exon	51059104	51059247	1000	+	.	gene_id "MSTRG.5972"; transcript_id "MSTRG.5972.3"; exon_number "2";
10	StringTie	exon	51069189	51069383	1000	+	.	gene_id "MSTRG.5972"; transcript_id "MSTRG.5972.3"; exon_number "3";
10	StringTie	transcript	50957718	51070045	1000	+	.	gene_id "MSTRG.5972"; transcript_id "MSTRG.5972.4";
10	StringTie	exon	50957718	50958104	1000	+	.	gene_id "MSTRG.5972"; transcript_id "MSTRG.5972.4"; exon_number "1";
10	StringTie	exon	51059104	51059247	1000	+	.	gene_id "MSTRG.5972"; transcript_id "MSTRG.5972.4"; exon_number "2";
10	StringTie	exon	51069189	51069278	1000	+	.	gene_id "MSTRG.5972"; transcript_id "MSTRG.5972.4"; exon_number "3";
10	StringTie	exon	51069856	51070045	1000	+	.	gene_id "MSTRG.5972"; transcript_id "MSTRG.5972.4"; exon_number "4";
10	StringTie	transcript	50957720	51071978	1000	+	.	gene_id "MSTRG.5972"; transcript_id "MSTRG.5972.5";
10	StringTie	exon	50957720	50958104	1000	+	.	gene_id "MSTRG.5972"; transcript_id "MSTRG.5972.5"; exon_number "1";
10	StringTie	exon	51059104	51059247	1000	+	.	gene_id "MSTRG.5972"; transcript_id "MSTRG.5972.5"; exon_number "2";
10	StringTie	exon	51071950	51071978	1000	+	.	gene_id "MSTRG.5972"; transcript_id "MSTRG.5972.5"; exon_number "3";
10	StringTie	transcript	51042056	51052312	1000	-	.	gene_id "MSTRG.5973"; transcript_id "MSTRG.5973.1";
10	StringTie	exon	51042056	51042225	1000	-	.	gene_id "MSTRG.5973"; transcript_id "MSTRG.5973.1"; exon_number "1";
10	StringTie	exon	51043147	51043273	1000	-	.	gene_id "MSTRG.5973"; transcript_id "MSTRG.5973.1"; exon_number "2";
10	StringTie	exon	51047788	51047941	1000	-	.	gene_id "MSTRG.5973"; transcript_id "MSTRG.5973.1"; exon_number "3";
10	StringTie	exon	51052206	51052312	1000	-	.	gene_id "MSTRG.5973"; transcript_id "MSTRG.5973.1"; exon_number "4";
10	StringTie	transcript	51117113	51142017	1000	+	.	gene_id "MSTRG.5975"; transcript_id "MSTRG.5975.1";
10	StringTie	exon	51117113	51117229	1000	+	.	gene_id "MSTRG.5975"; transcript_id "MSTRG.5975.1"; exon_number "1";
10	StringTie	exon	51118212	51118297	1000	+	.	gene_id "MSTRG.5975"; transcript_id "MSTRG.5975.1"; exon_number "2";
10	StringTie	exon	51121199	51121280	1000	+	.	gene_id "MSTRG.5975"; transcript_id "MSTRG.5975.1"; exon_number "3";
10	StringTie	exon	51126396	51126502	1000	+	.	gene_id "MSTRG.5975"; transcript_id "MSTRG.5975.1"; exon_number "4";
10	StringTie	exon	51130492	51130590	1000	+	.	gene_id "MSTRG.5975"; transcript_id "MSTRG.5975.1"; exon_number "5";
10	StringTie	exon	51137393	51137537	1000	+	.	gene_id "MSTRG.5975"; transcript_id "MSTRG.5975.1"; exon_number "6";
10	StringTie	exon	51141534	51141648	1000	+	.	gene_id "MSTRG.5975"; transcript_id "MSTRG.5975.1"; exon_number "7";
10	StringTie	exon	51141857	51142017	1000	+	.	gene_id "MSTRG.5975"; transcript_id "MSTRG.5975.1"; exon_number "8";
10	StringTie	transcript	51177987	51178536	1000	+	.	gene_id "MSTRG.5976"; transcript_id "MSTRG.5976.1";
10	StringTie	exon	51177987	51178536	1000	+	.	gene_id "MSTRG.5976"; transcript_id "MSTRG.5976.1"; exon_number "1";
10	StringTie	transcript	51178904	51179680	1000	+	.	gene_id "MSTRG.5977"; transcript_id "MSTRG.5977.1";
10	StringTie	exon	51178904	51179680	1000	+	.	gene_id "MSTRG.5977"; transcript_id "MSTRG.5977.1"; exon_number "1";
10	StringTie	transcript	51182233	51182628	1000	+	.	gene_id "MSTRG.5978"; transcript_id "MSTRG.5978.1";
10	StringTie	exon	51182233	51182628	1000	+	.	gene_id "MSTRG.5978"; transcript_id "MSTRG.5978.1"; exon_number "1";
10	StringTie	transcript	51186371	51189434	1000	-	.	gene_id "MSTRG.5981"; transcript_id "MSTRG.5981.1";
10	StringTie	exon	51186371	51186472	1000	-	.	gene_id "MSTRG.5981"; transcript_id "MSTRG.5981.1"; exon_number "1";
10	StringTie	exon	51189189	51189434	1000	-	.	gene_id "MSTRG.5981"; transcript_id "MSTRG.5981.1"; exon_number "2";
10	StringTie	transcript	51195058	51209381	1000	-	.	gene_id "MSTRG.5983"; transcript_id "MSTRG.5983.1";
10	StringTie	exon	51195058	51195198	1000	-	.	gene_id "MSTRG.5983"; transcript_id "MSTRG.5983.1"; exon_number "1";
10	StringTie	exon	51195494	51195730	1000	-	.	gene_id "MSTRG.5983"; transcript_id "MSTRG.5983.1"; exon_number "2";
10	StringTie	exon	51197351	51197509	1000	-	.	gene_id "MSTRG.5983"; transcript_id "MSTRG.5983.1"; exon_number "3";
10	StringTie	exon	51198061	51198231	1000	-	.	gene_id "MSTRG.5983"; transcript_id "MSTRG.5983.1"; exon_number "4";
10	StringTie	exon	51206948	51207061	1000	-	.	gene_id "MSTRG.5983"; transcript_id "MSTRG.5983.1"; exon_number "5";
10	StringTie	exon	51207167	51207295	1000	-	.	gene_id "MSTRG.5983"; transcript_id "MSTRG.5983.1"; exon_number "6";
10	StringTie	exon	51209167	51209381	1000	-	.	gene_id "MSTRG.5983"; transcript_id "MSTRG.5983.1"; exon_number "7";
10	StringTie	transcript	51195547	51209381	1000	-	.	gene_id "MSTRG.5983"; transcript_id "MSTRG.5983.2";
10	StringTie	exon	51195547	51195730	1000	-	.	gene_id "MSTRG.5983"; transcript_id "MSTRG.5983.2"; exon_number "1";
10	StringTie	exon	51197351	51197509	1000	-	.	gene_id "MSTRG.5983"; transcript_id "MSTRG.5983.2"; exon_number "2";
10	StringTie	exon	51198061	51198210	1000	-	.	gene_id "MSTRG.5983"; transcript_id "MSTRG.5983.2"; exon_number "3";
10	StringTie	exon	51206948	51207061	1000	-	.	gene_id "MSTRG.5983"; transcript_id "MSTRG.5983.2"; exon_number "4";
10	StringTie	exon	51207167	51207295	1000	-	.	gene_id "MSTRG.5983"; transcript_id "MSTRG.5983.2"; exon_number "5";
10	StringTie	exon	51209167	51209381	1000	-	.	gene_id "MSTRG.5983"; transcript_id "MSTRG.5983.2"; exon_number "6";
10	StringTie	transcript	51197458	51209381	1000	-	.	gene_id "MSTRG.5983"; transcript_id "MSTRG.5983.3";
10	StringTie	exon	51197458	51197509	1000	-	.	gene_id "MSTRG.5983"; transcript_id "MSTRG.5983.3"; exon_number "1";
10	StringTie	exon	51198061	51198231	1000	-	.	gene_id "MSTRG.5983"; transcript_id "MSTRG.5983.3"; exon_number "2";
10	StringTie	exon	51206948	51207057	1000	-	.	gene_id "MSTRG.5983"; transcript_id "MSTRG.5983.3"; exon_number "3";
10	StringTie	exon	51207167	51207295	1000	-	.	gene_id "MSTRG.5983"; transcript_id "MSTRG.5983.3"; exon_number "4";
10	StringTie	exon	51209167	51209381	1000	-	.	gene_id "MSTRG.5983"; transcript_id "MSTRG.5983.3"; exon_number "5";
10	StringTie	transcript	51197463	51209381	1000	-	.	gene_id "MSTRG.5983"; transcript_id "MSTRG.5983.4";
10	StringTie	exon	51197463	51197509	1000	-	.	gene_id "MSTRG.5983"; transcript_id "MSTRG.5983.4"; exon_number "1";
10	StringTie	exon	51198061	51198294	1000	-	.	gene_id "MSTRG.5983"; transcript_id "MSTRG.5983.4"; exon_number "2";
10	StringTie	exon	51206948	51207061	1000	-	.	gene_id "MSTRG.5983"; transcript_id "MSTRG.5983.4"; exon_number "3";
10	StringTie	exon	51207167	51207295	1000	-	.	gene_id "MSTRG.5983"; transcript_id "MSTRG.5983.4"; exon_number "4";
10	StringTie	exon	51209167	51209381	1000	-	.	gene_id "MSTRG.5983"; transcript_id "MSTRG.5983.4"; exon_number "5";
10	StringTie	transcript	51198189	51209381	1000	-	.	gene_id "MSTRG.5983"; transcript_id "MSTRG.5983.5";
10	StringTie	exon	51198189	51198271	1000	-	.	gene_id "MSTRG.5983"; transcript_id "MSTRG.5983.5"; exon_number "1";
10	StringTie	exon	51206948	51207061	1000	-	.	gene_id "MSTRG.5983"; transcript_id "MSTRG.5983.5"; exon_number "2";
10	StringTie	exon	51207167	51207295	1000	-	.	gene_id "MSTRG.5983"; transcript_id "MSTRG.5983.5"; exon_number "3";
10	StringTie	exon	51209167	51209381	1000	-	.	gene_id "MSTRG.5983"; transcript_id "MSTRG.5983.5"; exon_number "4";
10	StringTie	transcript	51232686	51233171	1000	-	.	gene_id "MSTRG.5985"; transcript_id "MSTRG.5985.1";
10	StringTie	exon	51232686	51233171	1000	-	.	gene_id "MSTRG.5985"; transcript_id "MSTRG.5985.1"; exon_number "1";
10	StringTie	transcript	51235173	51247257	1000	-	.	gene_id "MSTRG.5986"; transcript_id "MSTRG.5986.1";
10	StringTie	exon	51235173	51235252	1000	-	.	gene_id "MSTRG.5986"; transcript_id "MSTRG.5986.1"; exon_number "1";
10	StringTie	exon	51236471	51236596	1000	-	.	gene_id "MSTRG.5986"; transcript_id "MSTRG.5986.1"; exon_number "2";
10	StringTie	exon	51238016	51238364	1000	-	.	gene_id "MSTRG.5986"; transcript_id "MSTRG.5986.1"; exon_number "3";
10	StringTie	exon	51243085	51243346	1000	-	.	gene_id "MSTRG.5986"; transcript_id "MSTRG.5986.1"; exon_number "4";
10	StringTie	exon	51247181	51247257	1000	-	.	gene_id "MSTRG.5986"; transcript_id "MSTRG.5986.1"; exon_number "5";
10	StringTie	transcript	51235173	51247257	1000	-	.	gene_id "MSTRG.5986"; transcript_id "MSTRG.5986.2";
10	StringTie	exon	51235173	51235252	1000	-	.	gene_id "MSTRG.5986"; transcript_id "MSTRG.5986.2"; exon_number "1";
10	StringTie	exon	51236471	51236623	1000	-	.	gene_id "MSTRG.5986"; transcript_id "MSTRG.5986.2"; exon_number "2";
10	StringTie	exon	51238016	51238364	1000	-	.	gene_id "MSTRG.5986"; transcript_id "MSTRG.5986.2"; exon_number "3";
10	StringTie	exon	51243085	51243346	1000	-	.	gene_id "MSTRG.5986"; transcript_id "MSTRG.5986.2"; exon_number "4";
10	StringTie	exon	51247181	51247257	1000	-	.	gene_id "MSTRG.5986"; transcript_id "MSTRG.5986.2"; exon_number "5";
10	StringTie	transcript	51243146	51247257	1000	-	.	gene_id "MSTRG.5986"; transcript_id "MSTRG.5986.3";
10	StringTie	exon	51243146	51243343	1000	-	.	gene_id "MSTRG.5986"; transcript_id "MSTRG.5986.3"; exon_number "1";
10	StringTie	exon	51247181	51247257	1000	-	.	gene_id "MSTRG.5986"; transcript_id "MSTRG.5986.3"; exon_number "2";
10	StringTie	transcript	51281525	51291367	1000	-	.	gene_id "MSTRG.5988"; transcript_id "MSTRG.5988.4";
10	StringTie	exon	51281525	51282039	1000	-	.	gene_id "MSTRG.5988"; transcript_id "MSTRG.5988.4"; exon_number "1";
10	StringTie	exon	51291245	51291367	1000	-	.	gene_id "MSTRG.5988"; transcript_id "MSTRG.5988.4"; exon_number "2";
10	StringTie	transcript	51347827	51373946	1000	+	.	gene_id "MSTRG.5989"; transcript_id "MSTRG.5989.1";
10	StringTie	exon	51347827	51348192	1000	+	.	gene_id "MSTRG.5989"; transcript_id "MSTRG.5989.1"; exon_number "1";
10	StringTie	exon	51349156	51349243	1000	+	.	gene_id "MSTRG.5989"; transcript_id "MSTRG.5989.1"; exon_number "2";
10	StringTie	exon	51360123	51360187	1000	+	.	gene_id "MSTRG.5989"; transcript_id "MSTRG.5989.1"; exon_number "3";
10	StringTie	exon	51363062	51363259	1000	+	.	gene_id "MSTRG.5989"; transcript_id "MSTRG.5989.1"; exon_number "4";
10	StringTie	exon	51364176	51364223	1000	+	.	gene_id "MSTRG.5989"; transcript_id "MSTRG.5989.1"; exon_number "5";
10	StringTie	exon	51372138	51372165	1000	+	.	gene_id "MSTRG.5989"; transcript_id "MSTRG.5989.1"; exon_number "6";
10	StringTie	exon	51373706	51373946	1000	+	.	gene_id "MSTRG.5989"; transcript_id "MSTRG.5989.1"; exon_number "7";
10	StringTie	transcript	51347831	51383274	1000	+	.	gene_id "MSTRG.5989"; transcript_id "MSTRG.5989.2";
10	StringTie	exon	51347831	51348192	1000	+	.	gene_id "MSTRG.5989"; transcript_id "MSTRG.5989.2"; exon_number "1";
10	StringTie	exon	51349156	51349243	1000	+	.	gene_id "MSTRG.5989"; transcript_id "MSTRG.5989.2"; exon_number "2";
10	StringTie	exon	51360123	51360187	1000	+	.	gene_id "MSTRG.5989"; transcript_id "MSTRG.5989.2"; exon_number "3";
10	StringTie	exon	51363062	51363259	1000	+	.	gene_id "MSTRG.5989"; transcript_id "MSTRG.5989.2"; exon_number "4";
10	StringTie	exon	51364176	51364223	1000	+	.	gene_id "MSTRG.5989"; transcript_id "MSTRG.5989.2"; exon_number "5";
10	StringTie	exon	51372138	51372165	1000	+	.	gene_id "MSTRG.5989"; transcript_id "MSTRG.5989.2"; exon_number "6";
10	StringTie	exon	51373478	51373946	1000	+	.	gene_id "MSTRG.5989"; transcript_id "MSTRG.5989.2"; exon_number "7";
10	StringTie	exon	51374566	51374615	1000	+	.	gene_id "MSTRG.5989"; transcript_id "MSTRG.5989.2"; exon_number "8";
10	StringTie	exon	51376716	51376834	1000	+	.	gene_id "MSTRG.5989"; transcript_id "MSTRG.5989.2"; exon_number "9";
10	StringTie	exon	51378655	51378804	1000	+	.	gene_id "MSTRG.5989"; transcript_id "MSTRG.5989.2"; exon_number "10";
10	StringTie	exon	51379209	51379312	1000	+	.	gene_id "MSTRG.5989"; transcript_id "MSTRG.5989.2"; exon_number "11";
10	StringTie	exon	51379410	51379576	1000	+	.	gene_id "MSTRG.5989"; transcript_id "MSTRG.5989.2"; exon_number "12";
10	StringTie	exon	51380037	51380122	1000	+	.	gene_id "MSTRG.5989"; transcript_id "MSTRG.5989.2"; exon_number "13";
10	StringTie	exon	51380335	51380498	1000	+	.	gene_id "MSTRG.5989"; transcript_id "MSTRG.5989.2"; exon_number "14";
10	StringTie	exon	51383162	51383274	1000	+	.	gene_id "MSTRG.5989"; transcript_id "MSTRG.5989.2"; exon_number "15";
10	StringTie	transcript	51347831	51376763	1000	+	.	gene_id "MSTRG.5989"; transcript_id "MSTRG.5989.3";
10	StringTie	exon	51347831	51348192	1000	+	.	gene_id "MSTRG.5989"; transcript_id "MSTRG.5989.3"; exon_number "1";
10	StringTie	exon	51349156	51349243	1000	+	.	gene_id "MSTRG.5989"; transcript_id "MSTRG.5989.3"; exon_number "2";
10	StringTie	exon	51360123	51360187	1000	+	.	gene_id "MSTRG.5989"; transcript_id "MSTRG.5989.3"; exon_number "3";
10	StringTie	exon	51363062	51363259	1000	+	.	gene_id "MSTRG.5989"; transcript_id "MSTRG.5989.3"; exon_number "4";
10	StringTie	exon	51364176	51364223	1000	+	.	gene_id "MSTRG.5989"; transcript_id "MSTRG.5989.3"; exon_number "5";
10	StringTie	exon	51372138	51372165	1000	+	.	gene_id "MSTRG.5989"; transcript_id "MSTRG.5989.3"; exon_number "6";
10	StringTie	exon	51373532	51373946	1000	+	.	gene_id "MSTRG.5989"; transcript_id "MSTRG.5989.3"; exon_number "7";
10	StringTie	exon	51374566	51374615	1000	+	.	gene_id "MSTRG.5989"; transcript_id "MSTRG.5989.3"; exon_number "8";
10	StringTie	exon	51376716	51376763	1000	+	.	gene_id "MSTRG.5989"; transcript_id "MSTRG.5989.3"; exon_number "9";
10	StringTie	transcript	51347831	51376763	1000	+	.	gene_id "MSTRG.5989"; transcript_id "MSTRG.5989.4";
10	StringTie	exon	51347831	51348192	1000	+	.	gene_id "MSTRG.5989"; transcript_id "MSTRG.5989.4"; exon_number "1";
10	StringTie	exon	51349156	51349243	1000	+	.	gene_id "MSTRG.5989"; transcript_id "MSTRG.5989.4"; exon_number "2";
10	StringTie	exon	51360123	51360187	1000	+	.	gene_id "MSTRG.5989"; transcript_id "MSTRG.5989.4"; exon_number "3";
10	StringTie	exon	51363062	51363259	1000	+	.	gene_id "MSTRG.5989"; transcript_id "MSTRG.5989.4"; exon_number "4";
10	StringTie	exon	51364176	51364223	1000	+	.	gene_id "MSTRG.5989"; transcript_id "MSTRG.5989.4"; exon_number "5";
10	StringTie	exon	51372138	51372165	1000	+	.	gene_id "MSTRG.5989"; transcript_id "MSTRG.5989.4"; exon_number "6";
10	StringTie	exon	51374566	51374615	1000	+	.	gene_id "MSTRG.5989"; transcript_id "MSTRG.5989.4"; exon_number "7";
10	StringTie	exon	51376716	51376763	1000	+	.	gene_id "MSTRG.5989"; transcript_id "MSTRG.5989.4"; exon_number "8";
10	StringTie	transcript	51347831	51373946	1000	+	.	gene_id "MSTRG.5989"; transcript_id "MSTRG.5989.5";
10	StringTie	exon	51347831	51348192	1000	+	.	gene_id "MSTRG.5989"; transcript_id "MSTRG.5989.5"; exon_number "1";
10	StringTie	exon	51360123	51360187	1000	+	.	gene_id "MSTRG.5989"; transcript_id "MSTRG.5989.5"; exon_number "2";
10	StringTie	exon	51363062	51363259	1000	+	.	gene_id "MSTRG.5989"; transcript_id "MSTRG.5989.5"; exon_number "3";
10	StringTie	exon	51364176	51364223	1000	+	.	gene_id "MSTRG.5989"; transcript_id "MSTRG.5989.5"; exon_number "4";
10	StringTie	exon	51372138	51372165	1000	+	.	gene_id "MSTRG.5989"; transcript_id "MSTRG.5989.5"; exon_number "5";
10	StringTie	exon	51373706	51373946	1000	+	.	gene_id "MSTRG.5989"; transcript_id "MSTRG.5989.5"; exon_number "6";
10	StringTie	transcript	51347831	51373946	1000	+	.	gene_id "MSTRG.5989"; transcript_id "MSTRG.5989.6";
10	StringTie	exon	51347831	51348192	1000	+	.	gene_id "MSTRG.5989"; transcript_id "MSTRG.5989.6"; exon_number "1";
10	StringTie	exon	51349156	51349243	1000	+	.	gene_id "MSTRG.5989"; transcript_id "MSTRG.5989.6"; exon_number "2";
10	StringTie	exon	51360102	51360187	1000	+	.	gene_id "MSTRG.5989"; transcript_id "MSTRG.5989.6"; exon_number "3";
10	StringTie	exon	51363062	51363259	1000	+	.	gene_id "MSTRG.5989"; transcript_id "MSTRG.5989.6"; exon_number "4";
10	StringTie	exon	51364176	51364223	1000	+	.	gene_id "MSTRG.5989"; transcript_id "MSTRG.5989.6"; exon_number "5";
10	StringTie	exon	51372138	51372165	1000	+	.	gene_id "MSTRG.5989"; transcript_id "MSTRG.5989.6"; exon_number "6";
10	StringTie	exon	51373478	51373946	1000	+	.	gene_id "MSTRG.5989"; transcript_id "MSTRG.5989.6"; exon_number "7";
10	StringTie	transcript	51347831	51373946	1000	+	.	gene_id "MSTRG.5989"; transcript_id "MSTRG.5989.7";
10	StringTie	exon	51347831	51348192	1000	+	.	gene_id "MSTRG.5989"; transcript_id "MSTRG.5989.7"; exon_number "1";
10	StringTie	exon	51349156	51349243	1000	+	.	gene_id "MSTRG.5989"; transcript_id "MSTRG.5989.7"; exon_number "2";
10	StringTie	exon	51363062	51363259	1000	+	.	gene_id "MSTRG.5989"; transcript_id "MSTRG.5989.7"; exon_number "3";
10	StringTie	exon	51364176	51364223	1000	+	.	gene_id "MSTRG.5989"; transcript_id "MSTRG.5989.7"; exon_number "4";
10	StringTie	exon	51372138	51372165	1000	+	.	gene_id "MSTRG.5989"; transcript_id "MSTRG.5989.7"; exon_number "5";
10	StringTie	exon	51373532	51373946	1000	+	.	gene_id "MSTRG.5989"; transcript_id "MSTRG.5989.7"; exon_number "6";
10	StringTie	transcript	51347844	51373946	1000	+	.	gene_id "MSTRG.5989"; transcript_id "MSTRG.5989.8";
10	StringTie	exon	51347844	51348555	1000	+	.	gene_id "MSTRG.5989"; transcript_id "MSTRG.5989.8"; exon_number "1";
10	StringTie	exon	51349156	51349243	1000	+	.	gene_id "MSTRG.5989"; transcript_id "MSTRG.5989.8"; exon_number "2";
10	StringTie	exon	51360123	51360187	1000	+	.	gene_id "MSTRG.5989"; transcript_id "MSTRG.5989.8"; exon_number "3";
10	StringTie	exon	51363062	51363259	1000	+	.	gene_id "MSTRG.5989"; transcript_id "MSTRG.5989.8"; exon_number "4";
10	StringTie	exon	51364176	51364223	1000	+	.	gene_id "MSTRG.5989"; transcript_id "MSTRG.5989.8"; exon_number "5";
10	StringTie	exon	51372138	51372165	1000	+	.	gene_id "MSTRG.5989"; transcript_id "MSTRG.5989.8"; exon_number "6";
10	StringTie	exon	51373478	51373946	1000	+	.	gene_id "MSTRG.5989"; transcript_id "MSTRG.5989.8"; exon_number "7";
10	StringTie	transcript	51347844	51372895	1000	+	.	gene_id "MSTRG.5989"; transcript_id "MSTRG.5989.9";
10	StringTie	exon	51347844	51348192	1000	+	.	gene_id "MSTRG.5989"; transcript_id "MSTRG.5989.9"; exon_number "1";
10	StringTie	exon	51349156	51349243	1000	+	.	gene_id "MSTRG.5989"; transcript_id "MSTRG.5989.9"; exon_number "2";
10	StringTie	exon	51360123	51360187	1000	+	.	gene_id "MSTRG.5989"; transcript_id "MSTRG.5989.9"; exon_number "3";
10	StringTie	exon	51363062	51363259	1000	+	.	gene_id "MSTRG.5989"; transcript_id "MSTRG.5989.9"; exon_number "4";
10	StringTie	exon	51364176	51364223	1000	+	.	gene_id "MSTRG.5989"; transcript_id "MSTRG.5989.9"; exon_number "5";
10	StringTie	exon	51372138	51372165	1000	+	.	gene_id "MSTRG.5989"; transcript_id "MSTRG.5989.9"; exon_number "6";
10	StringTie	exon	51372615	51372895	1000	+	.	gene_id "MSTRG.5989"; transcript_id "MSTRG.5989.9"; exon_number "7";
10	StringTie	transcript	51347844	51374615	1000	+	.	gene_id "MSTRG.5989"; transcript_id "MSTRG.5989.10";
10	StringTie	exon	51347844	51348192	1000	+	.	gene_id "MSTRG.5989"; transcript_id "MSTRG.5989.10"; exon_number "1";
10	StringTie	exon	51360123	51360187	1000	+	.	gene_id "MSTRG.5989"; transcript_id "MSTRG.5989.10"; exon_number "2";
10	StringTie	exon	51363062	51363259	1000	+	.	gene_id "MSTRG.5989"; transcript_id "MSTRG.5989.10"; exon_number "3";
10	StringTie	exon	51364176	51364223	1000	+	.	gene_id "MSTRG.5989"; transcript_id "MSTRG.5989.10"; exon_number "4";
10	StringTie	exon	51372138	51372165	1000	+	.	gene_id "MSTRG.5989"; transcript_id "MSTRG.5989.10"; exon_number "5";
10	StringTie	exon	51374566	51374615	1000	+	.	gene_id "MSTRG.5989"; transcript_id "MSTRG.5989.10"; exon_number "6";
10	StringTie	transcript	51347844	51373946	1000	+	.	gene_id "MSTRG.5989"; transcript_id "MSTRG.5989.11";
10	StringTie	exon	51347844	51348555	1000	+	.	gene_id "MSTRG.5989"; transcript_id "MSTRG.5989.11"; exon_number "1";
10	StringTie	exon	51349156	51349243	1000	+	.	gene_id "MSTRG.5989"; transcript_id "MSTRG.5989.11"; exon_number "2";
10	StringTie	exon	51360123	51360187	1000	+	.	gene_id "MSTRG.5989"; transcript_id "MSTRG.5989.11"; exon_number "3";
10	StringTie	exon	51363062	51363259	1000	+	.	gene_id "MSTRG.5989"; transcript_id "MSTRG.5989.11"; exon_number "4";
10	StringTie	exon	51364176	51364223	1000	+	.	gene_id "MSTRG.5989"; transcript_id "MSTRG.5989.11"; exon_number "5";
10	StringTie	exon	51372138	51372165	1000	+	.	gene_id "MSTRG.5989"; transcript_id "MSTRG.5989.11"; exon_number "6";
10	StringTie	exon	51373706	51373946	1000	+	.	gene_id "MSTRG.5989"; transcript_id "MSTRG.5989.11"; exon_number "7";
10	StringTie	transcript	51347844	51373946	1000	+	.	gene_id "MSTRG.5989"; transcript_id "MSTRG.5989.12";
10	StringTie	exon	51347844	51348555	1000	+	.	gene_id "MSTRG.5989"; transcript_id "MSTRG.5989.12"; exon_number "1";
10	StringTie	exon	51349156	51349243	1000	+	.	gene_id "MSTRG.5989"; transcript_id "MSTRG.5989.12"; exon_number "2";
10	StringTie	exon	51360123	51360187	1000	+	.	gene_id "MSTRG.5989"; transcript_id "MSTRG.5989.12"; exon_number "3";
10	StringTie	exon	51363062	51363259	1000	+	.	gene_id "MSTRG.5989"; transcript_id "MSTRG.5989.12"; exon_number "4";
10	StringTie	exon	51364176	51364223	1000	+	.	gene_id "MSTRG.5989"; transcript_id "MSTRG.5989.12"; exon_number "5";
10	StringTie	exon	51372138	51372165	1000	+	.	gene_id "MSTRG.5989"; transcript_id "MSTRG.5989.12"; exon_number "6";
10	StringTie	exon	51373532	51373946	1000	+	.	gene_id "MSTRG.5989"; transcript_id "MSTRG.5989.12"; exon_number "7";
10	StringTie	transcript	51347844	51373946	1000	+	.	gene_id "MSTRG.5989"; transcript_id "MSTRG.5989.13";
10	StringTie	exon	51347844	51348192	1000	+	.	gene_id "MSTRG.5989"; transcript_id "MSTRG.5989.13"; exon_number "1";
10	StringTie	exon	51349156	51349243	1000	+	.	gene_id "MSTRG.5989"; transcript_id "MSTRG.5989.13"; exon_number "2";
10	StringTie	exon	51360123	51360187	1000	+	.	gene_id "MSTRG.5989"; transcript_id "MSTRG.5989.13"; exon_number "3";
10	StringTie	exon	51363062	51363259	1000	+	.	gene_id "MSTRG.5989"; transcript_id "MSTRG.5989.13"; exon_number "4";
10	StringTie	exon	51364176	51364223	1000	+	.	gene_id "MSTRG.5989"; transcript_id "MSTRG.5989.13"; exon_number "5";
10	StringTie	exon	51372138	51372165	1000	+	.	gene_id "MSTRG.5989"; transcript_id "MSTRG.5989.13"; exon_number "6";
10	StringTie	exon	51373685	51373946	1000	+	.	gene_id "MSTRG.5989"; transcript_id "MSTRG.5989.13"; exon_number "7";
10	StringTie	transcript	51347848	51376763	1000	+	.	gene_id "MSTRG.5989"; transcript_id "MSTRG.5989.14";
10	StringTie	exon	51347848	51348192	1000	+	.	gene_id "MSTRG.5989"; transcript_id "MSTRG.5989.14"; exon_number "1";
10	StringTie	exon	51349156	51349243	1000	+	.	gene_id "MSTRG.5989"; transcript_id "MSTRG.5989.14"; exon_number "2";
10	StringTie	exon	51372138	51372165	1000	+	.	gene_id "MSTRG.5989"; transcript_id "MSTRG.5989.14"; exon_number "3";
10	StringTie	exon	51374566	51374615	1000	+	.	gene_id "MSTRG.5989"; transcript_id "MSTRG.5989.14"; exon_number "4";
10	StringTie	exon	51376716	51376763	1000	+	.	gene_id "MSTRG.5989"; transcript_id "MSTRG.5989.14"; exon_number "5";
10	StringTie	transcript	51347848	51373684	1000	+	.	gene_id "MSTRG.5989"; transcript_id "MSTRG.5989.15";
10	StringTie	exon	51347848	51348192	1000	+	.	gene_id "MSTRG.5989"; transcript_id "MSTRG.5989.15"; exon_number "1";
10	StringTie	exon	51349156	51349243	1000	+	.	gene_id "MSTRG.5989"; transcript_id "MSTRG.5989.15"; exon_number "2";
10	StringTie	exon	51360123	51360187	1000	+	.	gene_id "MSTRG.5989"; transcript_id "MSTRG.5989.15"; exon_number "3";
10	StringTie	exon	51363062	51363259	1000	+	.	gene_id "MSTRG.5989"; transcript_id "MSTRG.5989.15"; exon_number "4";
10	StringTie	exon	51364176	51364223	1000	+	.	gene_id "MSTRG.5989"; transcript_id "MSTRG.5989.15"; exon_number "5";
10	StringTie	exon	51372138	51372165	1000	+	.	gene_id "MSTRG.5989"; transcript_id "MSTRG.5989.15"; exon_number "6";
10	StringTie	exon	51373487	51373684	1000	+	.	gene_id "MSTRG.5989"; transcript_id "MSTRG.5989.15"; exon_number "7";
10	StringTie	transcript	51347848	51373684	1000	+	.	gene_id "MSTRG.5989"; transcript_id "MSTRG.5989.16";
10	StringTie	exon	51347848	51348192	1000	+	.	gene_id "MSTRG.5989"; transcript_id "MSTRG.5989.16"; exon_number "1";
10	StringTie	exon	51360123	51360187	1000	+	.	gene_id "MSTRG.5989"; transcript_id "MSTRG.5989.16"; exon_number "2";
10	StringTie	exon	51363062	51363259	1000	+	.	gene_id "MSTRG.5989"; transcript_id "MSTRG.5989.16"; exon_number "3";
10	StringTie	exon	51364176	51364223	1000	+	.	gene_id "MSTRG.5989"; transcript_id "MSTRG.5989.16"; exon_number "4";
10	StringTie	exon	51372138	51372165	1000	+	.	gene_id "MSTRG.5989"; transcript_id "MSTRG.5989.16"; exon_number "5";
10	StringTie	exon	51373487	51373684	1000	+	.	gene_id "MSTRG.5989"; transcript_id "MSTRG.5989.16"; exon_number "6";
10	StringTie	transcript	51347851	51373946	1000	+	.	gene_id "MSTRG.5989"; transcript_id "MSTRG.5989.17";
10	StringTie	exon	51347851	51348192	1000	+	.	gene_id "MSTRG.5989"; transcript_id "MSTRG.5989.17"; exon_number "1";
10	StringTie	exon	51360123	51360187	1000	+	.	gene_id "MSTRG.5989"; transcript_id "MSTRG.5989.17"; exon_number "2";
10	StringTie	exon	51363062	51363259	1000	+	.	gene_id "MSTRG.5989"; transcript_id "MSTRG.5989.17"; exon_number "3";
10	StringTie	exon	51364176	51364223	1000	+	.	gene_id "MSTRG.5989"; transcript_id "MSTRG.5989.17"; exon_number "4";
10	StringTie	exon	51372138	51372165	1000	+	.	gene_id "MSTRG.5989"; transcript_id "MSTRG.5989.17"; exon_number "5";
10	StringTie	exon	51373478	51373946	1000	+	.	gene_id "MSTRG.5989"; transcript_id "MSTRG.5989.17"; exon_number "6";
10	StringTie	transcript	51347855	51349560	1000	+	.	gene_id "MSTRG.5989"; transcript_id "MSTRG.5989.18";
10	StringTie	exon	51347855	51348192	1000	+	.	gene_id "MSTRG.5989"; transcript_id "MSTRG.5989.18"; exon_number "1";
10	StringTie	exon	51349156	51349243	1000	+	.	gene_id "MSTRG.5989"; transcript_id "MSTRG.5989.18"; exon_number "2";
10	StringTie	exon	51349519	51349560	1000	+	.	gene_id "MSTRG.5989"; transcript_id "MSTRG.5989.18"; exon_number "3";
10	StringTie	transcript	51347874	51373946	1000	+	.	gene_id "MSTRG.5989"; transcript_id "MSTRG.5989.19";
10	StringTie	exon	51347874	51348192	1000	+	.	gene_id "MSTRG.5989"; transcript_id "MSTRG.5989.19"; exon_number "1";
10	StringTie	exon	51349156	51349243	1000	+	.	gene_id "MSTRG.5989"; transcript_id "MSTRG.5989.19"; exon_number "2";
10	StringTie	exon	51360123	51360187	1000	+	.	gene_id "MSTRG.5989"; transcript_id "MSTRG.5989.19"; exon_number "3";
10	StringTie	exon	51363062	51363259	1000	+	.	gene_id "MSTRG.5989"; transcript_id "MSTRG.5989.19"; exon_number "4";
10	StringTie	exon	51364176	51364223	1000	+	.	gene_id "MSTRG.5989"; transcript_id "MSTRG.5989.19"; exon_number "5";
10	StringTie	exon	51372138	51372165	1000	+	.	gene_id "MSTRG.5989"; transcript_id "MSTRG.5989.19"; exon_number "6";
10	StringTie	exon	51373535	51373946	1000	+	.	gene_id "MSTRG.5989"; transcript_id "MSTRG.5989.19"; exon_number "7";
10	StringTie	transcript	51347884	51373946	1000	+	.	gene_id "MSTRG.5989"; transcript_id "MSTRG.5989.20";
10	StringTie	exon	51347884	51348192	1000	+	.	gene_id "MSTRG.5989"; transcript_id "MSTRG.5989.20"; exon_number "1";
10	StringTie	exon	51349156	51349243	1000	+	.	gene_id "MSTRG.5989"; transcript_id "MSTRG.5989.20"; exon_number "2";
10	StringTie	exon	51360102	51360187	1000	+	.	gene_id "MSTRG.5989"; transcript_id "MSTRG.5989.20"; exon_number "3";
10	StringTie	exon	51363062	51363259	1000	+	.	gene_id "MSTRG.5989"; transcript_id "MSTRG.5989.20"; exon_number "4";
10	StringTie	exon	51364176	51364223	1000	+	.	gene_id "MSTRG.5989"; transcript_id "MSTRG.5989.20"; exon_number "5";
10	StringTie	exon	51372138	51372165	1000	+	.	gene_id "MSTRG.5989"; transcript_id "MSTRG.5989.20"; exon_number "6";
10	StringTie	exon	51373532	51373946	1000	+	.	gene_id "MSTRG.5989"; transcript_id "MSTRG.5989.20"; exon_number "7";
10	StringTie	transcript	51347884	51373946	1000	+	.	gene_id "MSTRG.5989"; transcript_id "MSTRG.5989.21";
10	StringTie	exon	51347884	51348192	1000	+	.	gene_id "MSTRG.5989"; transcript_id "MSTRG.5989.21"; exon_number "1";
10	StringTie	exon	51360123	51360187	1000	+	.	gene_id "MSTRG.5989"; transcript_id "MSTRG.5989.21"; exon_number "2";
10	StringTie	exon	51363062	51363259	1000	+	.	gene_id "MSTRG.5989"; transcript_id "MSTRG.5989.21"; exon_number "3";
10	StringTie	exon	51364176	51364223	1000	+	.	gene_id "MSTRG.5989"; transcript_id "MSTRG.5989.21"; exon_number "4";
10	StringTie	exon	51372138	51372165	1000	+	.	gene_id "MSTRG.5989"; transcript_id "MSTRG.5989.21"; exon_number "5";
10	StringTie	exon	51373532	51373946	1000	+	.	gene_id "MSTRG.5989"; transcript_id "MSTRG.5989.21"; exon_number "6";
10	StringTie	transcript	51347886	51373946	1000	+	.	gene_id "MSTRG.5989"; transcript_id "MSTRG.5989.22";
10	StringTie	exon	51347886	51348192	1000	+	.	gene_id "MSTRG.5989"; transcript_id "MSTRG.5989.22"; exon_number "1";
10	StringTie	exon	51349156	51349243	1000	+	.	gene_id "MSTRG.5989"; transcript_id "MSTRG.5989.22"; exon_number "2";
10	StringTie	exon	51372138	51372165	1000	+	.	gene_id "MSTRG.5989"; transcript_id "MSTRG.5989.22"; exon_number "3";
10	StringTie	exon	51373478	51373946	1000	+	.	gene_id "MSTRG.5989"; transcript_id "MSTRG.5989.22"; exon_number "4";
10	StringTie	transcript	51347896	51373946	1000	+	.	gene_id "MSTRG.5989"; transcript_id "MSTRG.5989.23";
10	StringTie	exon	51347896	51348192	1000	+	.	gene_id "MSTRG.5989"; transcript_id "MSTRG.5989.23"; exon_number "1";
10	StringTie	exon	51349156	51349243	1000	+	.	gene_id "MSTRG.5989"; transcript_id "MSTRG.5989.23"; exon_number "2";
10	StringTie	exon	51372138	51372165	1000	+	.	gene_id "MSTRG.5989"; transcript_id "MSTRG.5989.23"; exon_number "3";
10	StringTie	exon	51373706	51373946	1000	+	.	gene_id "MSTRG.5989"; transcript_id "MSTRG.5989.23"; exon_number "4";
10	StringTie	transcript	51376794	51380498	1000	+	.	gene_id "MSTRG.5989"; transcript_id "MSTRG.5989.24";
10	StringTie	exon	51376794	51376834	1000	+	.	gene_id "MSTRG.5989"; transcript_id "MSTRG.5989.24"; exon_number "1";
10	StringTie	exon	51378655	51378804	1000	+	.	gene_id "MSTRG.5989"; transcript_id "MSTRG.5989.24"; exon_number "2";
10	StringTie	exon	51379209	51379312	1000	+	.	gene_id "MSTRG.5989"; transcript_id "MSTRG.5989.24"; exon_number "3";
10	StringTie	exon	51379410	51379495	1000	+	.	gene_id "MSTRG.5989"; transcript_id "MSTRG.5989.24"; exon_number "4";
10	StringTie	exon	51380037	51380122	1000	+	.	gene_id "MSTRG.5989"; transcript_id "MSTRG.5989.24"; exon_number "5";
10	StringTie	exon	51380335	51380498	1000	+	.	gene_id "MSTRG.5989"; transcript_id "MSTRG.5989.24"; exon_number "6";
10	StringTie	transcript	51384053	51388707	1000	+	.	gene_id "MSTRG.5990"; transcript_id "MSTRG.5990.1";
10	StringTie	exon	51384053	51384185	1000	+	.	gene_id "MSTRG.5990"; transcript_id "MSTRG.5990.1"; exon_number "1";
10	StringTie	exon	51385034	51385204	1000	+	.	gene_id "MSTRG.5990"; transcript_id "MSTRG.5990.1"; exon_number "2";
10	StringTie	exon	51385960	51386265	1000	+	.	gene_id "MSTRG.5990"; transcript_id "MSTRG.5990.1"; exon_number "3";
10	StringTie	exon	51386369	51386513	1000	+	.	gene_id "MSTRG.5990"; transcript_id "MSTRG.5990.1"; exon_number "4";
10	StringTie	exon	51388547	51388707	1000	+	.	gene_id "MSTRG.5990"; transcript_id "MSTRG.5990.1"; exon_number "5";
10	StringTie	transcript	51391945	51392735	1000	+	.	gene_id "MSTRG.5991"; transcript_id "MSTRG.5991.1";
10	StringTie	exon	51391945	51392735	1000	+	.	gene_id "MSTRG.5991"; transcript_id "MSTRG.5991.1"; exon_number "1";
10	StringTie	transcript	51424942	51425632	1000	-	.	gene_id "MSTRG.5992"; transcript_id "MSTRG.5992.1";
10	StringTie	exon	51424942	51425632	1000	-	.	gene_id "MSTRG.5992"; transcript_id "MSTRG.5992.1"; exon_number "1";
10	StringTie	transcript	51440452	51465796	1000	-	.	gene_id "MSTRG.5993"; transcript_id "MSTRG.5993.1";
10	StringTie	exon	51440452	51440670	1000	-	.	gene_id "MSTRG.5993"; transcript_id "MSTRG.5993.1"; exon_number "1";
10	StringTie	exon	51443753	51443926	1000	-	.	gene_id "MSTRG.5993"; transcript_id "MSTRG.5993.1"; exon_number "2";
10	StringTie	exon	51455669	51455811	1000	-	.	gene_id "MSTRG.5993"; transcript_id "MSTRG.5993.1"; exon_number "3";
10	StringTie	exon	51462070	51462172	1000	-	.	gene_id "MSTRG.5993"; transcript_id "MSTRG.5993.1"; exon_number "4";
10	StringTie	exon	51465700	51465796	1000	-	.	gene_id "MSTRG.5993"; transcript_id "MSTRG.5993.1"; exon_number "5";
10	StringTie	transcript	51455680	51509071	1000	-	.	gene_id "MSTRG.5993"; transcript_id "MSTRG.5993.2";
10	StringTie	exon	51455680	51455811	1000	-	.	gene_id "MSTRG.5993"; transcript_id "MSTRG.5993.2"; exon_number "1";
10	StringTie	exon	51462070	51462172	1000	-	.	gene_id "MSTRG.5993"; transcript_id "MSTRG.5993.2"; exon_number "2";
10	StringTie	exon	51472412	51472570	1000	-	.	gene_id "MSTRG.5993"; transcript_id "MSTRG.5993.2"; exon_number "3";
10	StringTie	exon	51479116	51479180	1000	-	.	gene_id "MSTRG.5993"; transcript_id "MSTRG.5993.2"; exon_number "4";
10	StringTie	exon	51490177	51490234	1000	-	.	gene_id "MSTRG.5993"; transcript_id "MSTRG.5993.2"; exon_number "5";
10	StringTie	exon	51507962	51509071	1000	-	.	gene_id "MSTRG.5993"; transcript_id "MSTRG.5993.2"; exon_number "6";
10	StringTie	transcript	51462124	51509071	1000	-	.	gene_id "MSTRG.5993"; transcript_id "MSTRG.5993.3";
10	StringTie	exon	51462124	51462172	1000	-	.	gene_id "MSTRG.5993"; transcript_id "MSTRG.5993.3"; exon_number "1";
10	StringTie	exon	51472412	51472570	1000	-	.	gene_id "MSTRG.5993"; transcript_id "MSTRG.5993.3"; exon_number "2";
10	StringTie	exon	51479116	51479180	1000	-	.	gene_id "MSTRG.5993"; transcript_id "MSTRG.5993.3"; exon_number "3";
10	StringTie	exon	51490177	51490234	1000	-	.	gene_id "MSTRG.5993"; transcript_id "MSTRG.5993.3"; exon_number "4";
10	StringTie	exon	51494762	51494813	1000	-	.	gene_id "MSTRG.5993"; transcript_id "MSTRG.5993.3"; exon_number "5";
10	StringTie	exon	51507962	51508241	1000	-	.	gene_id "MSTRG.5993"; transcript_id "MSTRG.5993.3"; exon_number "6";
10	StringTie	exon	51508484	51508582	1000	-	.	gene_id "MSTRG.5993"; transcript_id "MSTRG.5993.3"; exon_number "7";
10	StringTie	exon	51509032	51509071	1000	-	.	gene_id "MSTRG.5993"; transcript_id "MSTRG.5993.3"; exon_number "8";
10	StringTie	transcript	51472422	51509071	1000	-	.	gene_id "MSTRG.5993"; transcript_id "MSTRG.5993.4";
10	StringTie	exon	51472422	51472570	1000	-	.	gene_id "MSTRG.5993"; transcript_id "MSTRG.5993.4"; exon_number "1";
10	StringTie	exon	51479116	51479180	1000	-	.	gene_id "MSTRG.5993"; transcript_id "MSTRG.5993.4"; exon_number "2";
10	StringTie	exon	51490177	51490234	1000	-	.	gene_id "MSTRG.5993"; transcript_id "MSTRG.5993.4"; exon_number "3";
10	StringTie	exon	51508484	51509071	1000	-	.	gene_id "MSTRG.5993"; transcript_id "MSTRG.5993.4"; exon_number "4";
10	StringTie	transcript	51441278	51441768	1000	-	.	gene_id "MSTRG.5994"; transcript_id "MSTRG.5994.1";
10	StringTie	exon	51441278	51441768	1000	-	.	gene_id "MSTRG.5994"; transcript_id "MSTRG.5994.1"; exon_number "1";
10	StringTie	transcript	51512896	51536757	1000	-	.	gene_id "MSTRG.5995"; transcript_id "MSTRG.5995.1";
10	StringTie	exon	51512896	51513053	1000	-	.	gene_id "MSTRG.5995"; transcript_id "MSTRG.5995.1"; exon_number "1";
10	StringTie	exon	51514286	51514344	1000	-	.	gene_id "MSTRG.5995"; transcript_id "MSTRG.5995.1"; exon_number "2";
10	StringTie	exon	51536492	51536757	1000	-	.	gene_id "MSTRG.5995"; transcript_id "MSTRG.5995.1"; exon_number "3";
10	StringTie	transcript	51529600	51530562	1000	+	.	gene_id "MSTRG.5996"; transcript_id "MSTRG.5996.1";
10	StringTie	exon	51529600	51530562	1000	+	.	gene_id "MSTRG.5996"; transcript_id "MSTRG.5996.1"; exon_number "1";
10	StringTie	transcript	51535668	51677218	1000	+	.	gene_id "MSTRG.5997"; transcript_id "MSTRG.5997.1";
10	StringTie	exon	51535668	51536073	1000	+	.	gene_id "MSTRG.5997"; transcript_id "MSTRG.5997.1"; exon_number "1";
10	StringTie	exon	51573883	51574033	1000	+	.	gene_id "MSTRG.5997"; transcript_id "MSTRG.5997.1"; exon_number "2";
10	StringTie	exon	51599461	51599579	1000	+	.	gene_id "MSTRG.5997"; transcript_id "MSTRG.5997.1"; exon_number "3";
10	StringTie	exon	51601967	51602125	1000	+	.	gene_id "MSTRG.5997"; transcript_id "MSTRG.5997.1"; exon_number "4";
10	StringTie	exon	51623627	51623727	1000	+	.	gene_id "MSTRG.5997"; transcript_id "MSTRG.5997.1"; exon_number "5";
10	StringTie	exon	51634096	51634245	1000	+	.	gene_id "MSTRG.5997"; transcript_id "MSTRG.5997.1"; exon_number "6";
10	StringTie	exon	51638067	51638159	1000	+	.	gene_id "MSTRG.5997"; transcript_id "MSTRG.5997.1"; exon_number "7";
10	StringTie	exon	51640946	51641129	1000	+	.	gene_id "MSTRG.5997"; transcript_id "MSTRG.5997.1"; exon_number "8";
10	StringTie	exon	51648713	51648757	1000	+	.	gene_id "MSTRG.5997"; transcript_id "MSTRG.5997.1"; exon_number "9";
10	StringTie	exon	51677011	51677218	1000	+	.	gene_id "MSTRG.5997"; transcript_id "MSTRG.5997.1"; exon_number "10";
10	StringTie	transcript	51535668	51632869	1000	+	.	gene_id "MSTRG.5997"; transcript_id "MSTRG.5997.2";
10	StringTie	exon	51535668	51535711	1000	+	.	gene_id "MSTRG.5997"; transcript_id "MSTRG.5997.2"; exon_number "1";
10	StringTie	exon	51573883	51574033	1000	+	.	gene_id "MSTRG.5997"; transcript_id "MSTRG.5997.2"; exon_number "2";
10	StringTie	exon	51599461	51599579	1000	+	.	gene_id "MSTRG.5997"; transcript_id "MSTRG.5997.2"; exon_number "3";
10	StringTie	exon	51601967	51602125	1000	+	.	gene_id "MSTRG.5997"; transcript_id "MSTRG.5997.2"; exon_number "4";
10	StringTie	exon	51623627	51623727	1000	+	.	gene_id "MSTRG.5997"; transcript_id "MSTRG.5997.2"; exon_number "5";
10	StringTie	exon	51632757	51632869	1000	+	.	gene_id "MSTRG.5997"; transcript_id "MSTRG.5997.2"; exon_number "6";
10	StringTie	transcript	51535681	51636019	1000	+	.	gene_id "MSTRG.5997"; transcript_id "MSTRG.5997.3";
10	StringTie	exon	51535681	51536073	1000	+	.	gene_id "MSTRG.5997"; transcript_id "MSTRG.5997.3"; exon_number "1";
10	StringTie	exon	51573883	51574033	1000	+	.	gene_id "MSTRG.5997"; transcript_id "MSTRG.5997.3"; exon_number "2";
10	StringTie	exon	51599461	51599579	1000	+	.	gene_id "MSTRG.5997"; transcript_id "MSTRG.5997.3"; exon_number "3";
10	StringTie	exon	51601967	51602125	1000	+	.	gene_id "MSTRG.5997"; transcript_id "MSTRG.5997.3"; exon_number "4";
10	StringTie	exon	51623627	51623727	1000	+	.	gene_id "MSTRG.5997"; transcript_id "MSTRG.5997.3"; exon_number "5";
10	StringTie	exon	51634096	51634245	1000	+	.	gene_id "MSTRG.5997"; transcript_id "MSTRG.5997.3"; exon_number "6";
10	StringTie	exon	51635941	51636019	1000	+	.	gene_id "MSTRG.5997"; transcript_id "MSTRG.5997.3"; exon_number "7";
10	StringTie	transcript	51535681	51582514	1000	+	.	gene_id "MSTRG.5997"; transcript_id "MSTRG.5997.4";
10	StringTie	exon	51535681	51536073	1000	+	.	gene_id "MSTRG.5997"; transcript_id "MSTRG.5997.4"; exon_number "1";
10	StringTie	exon	51573883	51574033	1000	+	.	gene_id "MSTRG.5997"; transcript_id "MSTRG.5997.4"; exon_number "2";
10	StringTie	exon	51582308	51582514	1000	+	.	gene_id "MSTRG.5997"; transcript_id "MSTRG.5997.4"; exon_number "3";
10	StringTie	transcript	51535681	51638159	1000	+	.	gene_id "MSTRG.5997"; transcript_id "MSTRG.5997.5";
10	StringTie	exon	51535681	51535711	1000	+	.	gene_id "MSTRG.5997"; transcript_id "MSTRG.5997.5"; exon_number "1";
10	StringTie	exon	51573883	51574033	1000	+	.	gene_id "MSTRG.5997"; transcript_id "MSTRG.5997.5"; exon_number "2";
10	StringTie	exon	51599461	51599579	1000	+	.	gene_id "MSTRG.5997"; transcript_id "MSTRG.5997.5"; exon_number "3";
10	StringTie	exon	51601967	51602125	1000	+	.	gene_id "MSTRG.5997"; transcript_id "MSTRG.5997.5"; exon_number "4";
10	StringTie	exon	51623627	51623727	1000	+	.	gene_id "MSTRG.5997"; transcript_id "MSTRG.5997.5"; exon_number "5";
10	StringTie	exon	51634096	51634245	1000	+	.	gene_id "MSTRG.5997"; transcript_id "MSTRG.5997.5"; exon_number "6";
10	StringTie	exon	51638067	51638159	1000	+	.	gene_id "MSTRG.5997"; transcript_id "MSTRG.5997.5"; exon_number "7";
10	StringTie	transcript	51535692	51583454	1000	+	.	gene_id "MSTRG.5997"; transcript_id "MSTRG.5997.6";
10	StringTie	exon	51535692	51536073	1000	+	.	gene_id "MSTRG.5997"; transcript_id "MSTRG.5997.6"; exon_number "1";
10	StringTie	exon	51573883	51574033	1000	+	.	gene_id "MSTRG.5997"; transcript_id "MSTRG.5997.6"; exon_number "2";
10	StringTie	exon	51583298	51583454	1000	+	.	gene_id "MSTRG.5997"; transcript_id "MSTRG.5997.6"; exon_number "3";
10	StringTie	transcript	51535711	51623727	1000	+	.	gene_id "MSTRG.5997"; transcript_id "MSTRG.5997.7";
10	StringTie	exon	51535711	51536073	1000	+	.	gene_id "MSTRG.5997"; transcript_id "MSTRG.5997.7"; exon_number "1";
10	StringTie	exon	51573883	51574033	1000	+	.	gene_id "MSTRG.5997"; transcript_id "MSTRG.5997.7"; exon_number "2";
10	StringTie	exon	51599461	51599579	1000	+	.	gene_id "MSTRG.5997"; transcript_id "MSTRG.5997.7"; exon_number "3";
10	StringTie	exon	51623627	51623727	1000	+	.	gene_id "MSTRG.5997"; transcript_id "MSTRG.5997.7"; exon_number "4";
10	StringTie	transcript	51535711	51623727	1000	+	.	gene_id "MSTRG.5997"; transcript_id "MSTRG.5997.8";
10	StringTie	exon	51535711	51536073	1000	+	.	gene_id "MSTRG.5997"; transcript_id "MSTRG.5997.8"; exon_number "1";
10	StringTie	exon	51549785	51549870	1000	+	.	gene_id "MSTRG.5997"; transcript_id "MSTRG.5997.8"; exon_number "2";
10	StringTie	exon	51573883	51574033	1000	+	.	gene_id "MSTRG.5997"; transcript_id "MSTRG.5997.8"; exon_number "3";
10	StringTie	exon	51599461	51599579	1000	+	.	gene_id "MSTRG.5997"; transcript_id "MSTRG.5997.8"; exon_number "4";
10	StringTie	exon	51601967	51602125	1000	+	.	gene_id "MSTRG.5997"; transcript_id "MSTRG.5997.8"; exon_number "5";
10	StringTie	exon	51623627	51623727	1000	+	.	gene_id "MSTRG.5997"; transcript_id "MSTRG.5997.8"; exon_number "6";
10	StringTie	transcript	51535712	51597360	1000	+	.	gene_id "MSTRG.5997"; transcript_id "MSTRG.5997.9";
10	StringTie	exon	51535712	51536073	1000	+	.	gene_id "MSTRG.5997"; transcript_id "MSTRG.5997.9"; exon_number "1";
10	StringTie	exon	51573883	51574033	1000	+	.	gene_id "MSTRG.5997"; transcript_id "MSTRG.5997.9"; exon_number "2";
10	StringTie	exon	51597307	51597360	1000	+	.	gene_id "MSTRG.5997"; transcript_id "MSTRG.5997.9"; exon_number "3";
10	StringTie	transcript	51535712	51599983	1000	+	.	gene_id "MSTRG.5997"; transcript_id "MSTRG.5997.10";
10	StringTie	exon	51535712	51536073	1000	+	.	gene_id "MSTRG.5997"; transcript_id "MSTRG.5997.10"; exon_number "1";
10	StringTie	exon	51573883	51574033	1000	+	.	gene_id "MSTRG.5997"; transcript_id "MSTRG.5997.10"; exon_number "2";
10	StringTie	exon	51599461	51599579	1000	+	.	gene_id "MSTRG.5997"; transcript_id "MSTRG.5997.10"; exon_number "3";
10	StringTie	exon	51599949	51599983	1000	+	.	gene_id "MSTRG.5997"; transcript_id "MSTRG.5997.10"; exon_number "4";
10	StringTie	transcript	51536240	51623727	1000	+	.	gene_id "MSTRG.5997"; transcript_id "MSTRG.5997.11";
10	StringTie	exon	51536240	51536740	1000	+	.	gene_id "MSTRG.5997"; transcript_id "MSTRG.5997.11"; exon_number "1";
10	StringTie	exon	51573883	51574033	1000	+	.	gene_id "MSTRG.5997"; transcript_id "MSTRG.5997.11"; exon_number "2";
10	StringTie	exon	51599461	51599579	1000	+	.	gene_id "MSTRG.5997"; transcript_id "MSTRG.5997.11"; exon_number "3";
10	StringTie	exon	51601967	51602125	1000	+	.	gene_id "MSTRG.5997"; transcript_id "MSTRG.5997.11"; exon_number "4";
10	StringTie	exon	51623627	51623727	1000	+	.	gene_id "MSTRG.5997"; transcript_id "MSTRG.5997.11"; exon_number "5";
10	StringTie	transcript	51536242	51638159	1000	+	.	gene_id "MSTRG.5997"; transcript_id "MSTRG.5997.12";
10	StringTie	exon	51536242	51536474	1000	+	.	gene_id "MSTRG.5997"; transcript_id "MSTRG.5997.12"; exon_number "1";
10	StringTie	exon	51573883	51574033	1000	+	.	gene_id "MSTRG.5997"; transcript_id "MSTRG.5997.12"; exon_number "2";
10	StringTie	exon	51599461	51599579	1000	+	.	gene_id "MSTRG.5997"; transcript_id "MSTRG.5997.12"; exon_number "3";
10	StringTie	exon	51601967	51602125	1000	+	.	gene_id "MSTRG.5997"; transcript_id "MSTRG.5997.12"; exon_number "4";
10	StringTie	exon	51623627	51623727	1000	+	.	gene_id "MSTRG.5997"; transcript_id "MSTRG.5997.12"; exon_number "5";
10	StringTie	exon	51634096	51634245	1000	+	.	gene_id "MSTRG.5997"; transcript_id "MSTRG.5997.12"; exon_number "6";
10	StringTie	exon	51638067	51638159	1000	+	.	gene_id "MSTRG.5997"; transcript_id "MSTRG.5997.12"; exon_number "7";
10	StringTie	transcript	51536242	51583454	1000	+	.	gene_id "MSTRG.5997"; transcript_id "MSTRG.5997.13";
10	StringTie	exon	51536242	51536474	1000	+	.	gene_id "MSTRG.5997"; transcript_id "MSTRG.5997.13"; exon_number "1";
10	StringTie	exon	51573883	51574033	1000	+	.	gene_id "MSTRG.5997"; transcript_id "MSTRG.5997.13"; exon_number "2";
10	StringTie	exon	51583298	51583454	1000	+	.	gene_id "MSTRG.5997"; transcript_id "MSTRG.5997.13"; exon_number "3";
10	StringTie	transcript	51536249	51597360	1000	+	.	gene_id "MSTRG.5997"; transcript_id "MSTRG.5997.14";
10	StringTie	exon	51536249	51536474	1000	+	.	gene_id "MSTRG.5997"; transcript_id "MSTRG.5997.14"; exon_number "1";
10	StringTie	exon	51573883	51574033	1000	+	.	gene_id "MSTRG.5997"; transcript_id "MSTRG.5997.14"; exon_number "2";
10	StringTie	exon	51597307	51597360	1000	+	.	gene_id "MSTRG.5997"; transcript_id "MSTRG.5997.14"; exon_number "3";
10	StringTie	transcript	51696936	51703539	1000	-	.	gene_id "MSTRG.5999"; transcript_id "MSTRG.5999.1";
10	StringTie	exon	51696936	51697086	1000	-	.	gene_id "MSTRG.5999"; transcript_id "MSTRG.5999.1"; exon_number "1";
10	StringTie	exon	51701709	51701927	1000	-	.	gene_id "MSTRG.5999"; transcript_id "MSTRG.5999.1"; exon_number "2";
10	StringTie	exon	51703490	51703539	1000	-	.	gene_id "MSTRG.5999"; transcript_id "MSTRG.5999.1"; exon_number "3";
10	StringTie	transcript	51715688	51883290	1000	-	.	gene_id "MSTRG.6000"; transcript_id "MSTRG.6000.1";
10	StringTie	exon	51715688	51715915	1000	-	.	gene_id "MSTRG.6000"; transcript_id "MSTRG.6000.1"; exon_number "1";
10	StringTie	exon	51718763	51718996	1000	-	.	gene_id "MSTRG.6000"; transcript_id "MSTRG.6000.1"; exon_number "2";
10	StringTie	exon	51721672	51721789	1000	-	.	gene_id "MSTRG.6000"; transcript_id "MSTRG.6000.1"; exon_number "3";
10	StringTie	exon	51722563	51722745	1000	-	.	gene_id "MSTRG.6000"; transcript_id "MSTRG.6000.1"; exon_number "4";
10	StringTie	exon	51726745	51726932	1000	-	.	gene_id "MSTRG.6000"; transcript_id "MSTRG.6000.1"; exon_number "5";
10	StringTie	exon	51858927	51859056	1000	-	.	gene_id "MSTRG.6000"; transcript_id "MSTRG.6000.1"; exon_number "6";
10	StringTie	exon	51861134	51861231	1000	-	.	gene_id "MSTRG.6000"; transcript_id "MSTRG.6000.1"; exon_number "7";
10	StringTie	exon	51882974	51883290	1000	-	.	gene_id "MSTRG.6000"; transcript_id "MSTRG.6000.1"; exon_number "8";
10	StringTie	transcript	51855152	51859308	1000	-	.	gene_id "MSTRG.6000"; transcript_id "MSTRG.6000.2";
10	StringTie	exon	51855152	51855866	1000	-	.	gene_id "MSTRG.6000"; transcript_id "MSTRG.6000.2"; exon_number "1";
10	StringTie	exon	51858927	51859056	1000	-	.	gene_id "MSTRG.6000"; transcript_id "MSTRG.6000.2"; exon_number "2";
10	StringTie	exon	51859219	51859308	1000	-	.	gene_id "MSTRG.6000"; transcript_id "MSTRG.6000.2"; exon_number "3";
10	StringTie	transcript	51855684	51883290	1000	-	.	gene_id "MSTRG.6000"; transcript_id "MSTRG.6000.3";
10	StringTie	exon	51855684	51855866	1000	-	.	gene_id "MSTRG.6000"; transcript_id "MSTRG.6000.3"; exon_number "1";
10	StringTie	exon	51858927	51859056	1000	-	.	gene_id "MSTRG.6000"; transcript_id "MSTRG.6000.3"; exon_number "2";
10	StringTie	exon	51861134	51861231	1000	-	.	gene_id "MSTRG.6000"; transcript_id "MSTRG.6000.3"; exon_number "3";
10	StringTie	exon	51882974	51883290	1000	-	.	gene_id "MSTRG.6000"; transcript_id "MSTRG.6000.3"; exon_number "4";
10	StringTie	transcript	51980683	52101874	1000	+	.	gene_id "MSTRG.6003"; transcript_id "MSTRG.6003.1";
10	StringTie	exon	51980683	51980969	1000	+	.	gene_id "MSTRG.6003"; transcript_id "MSTRG.6003.1"; exon_number "1";
10	StringTie	exon	52101811	52101874	1000	+	.	gene_id "MSTRG.6003"; transcript_id "MSTRG.6003.1"; exon_number "2";
10	StringTie	transcript	52088842	52136180	1000	-	.	gene_id "MSTRG.6004"; transcript_id "MSTRG.6004.1";
10	StringTie	exon	52088842	52089117	1000	-	.	gene_id "MSTRG.6004"; transcript_id "MSTRG.6004.1"; exon_number "1";
10	StringTie	exon	52093411	52093628	1000	-	.	gene_id "MSTRG.6004"; transcript_id "MSTRG.6004.1"; exon_number "2";
10	StringTie	exon	52095778	52095896	1000	-	.	gene_id "MSTRG.6004"; transcript_id "MSTRG.6004.1"; exon_number "3";
10	StringTie	exon	52097943	52098080	1000	-	.	gene_id "MSTRG.6004"; transcript_id "MSTRG.6004.1"; exon_number "4";
10	StringTie	exon	52105091	52105217	1000	-	.	gene_id "MSTRG.6004"; transcript_id "MSTRG.6004.1"; exon_number "5";
10	StringTie	exon	52135771	52136180	1000	-	.	gene_id "MSTRG.6004"; transcript_id "MSTRG.6004.1"; exon_number "6";
10	StringTie	transcript	52093522	52136180	1000	-	.	gene_id "MSTRG.6004"; transcript_id "MSTRG.6004.2";
10	StringTie	exon	52093522	52093628	1000	-	.	gene_id "MSTRG.6004"; transcript_id "MSTRG.6004.2"; exon_number "1";
10	StringTie	exon	52097943	52098080	1000	-	.	gene_id "MSTRG.6004"; transcript_id "MSTRG.6004.2"; exon_number "2";
10	StringTie	exon	52105091	52105217	1000	-	.	gene_id "MSTRG.6004"; transcript_id "MSTRG.6004.2"; exon_number "3";
10	StringTie	exon	52135771	52136180	1000	-	.	gene_id "MSTRG.6004"; transcript_id "MSTRG.6004.2"; exon_number "4";
10	StringTie	transcript	52104939	52136180	1000	-	.	gene_id "MSTRG.6004"; transcript_id "MSTRG.6004.3";
10	StringTie	exon	52104939	52105217	1000	-	.	gene_id "MSTRG.6004"; transcript_id "MSTRG.6004.3"; exon_number "1";
10	StringTie	exon	52116764	52116874	1000	-	.	gene_id "MSTRG.6004"; transcript_id "MSTRG.6004.3"; exon_number "2";
10	StringTie	exon	52135771	52136180	1000	-	.	gene_id "MSTRG.6004"; transcript_id "MSTRG.6004.3"; exon_number "3";
10	StringTie	transcript	52214450	52296730	1000	+	.	gene_id "MSTRG.6006"; transcript_id "MSTRG.6006.1";
10	StringTie	exon	52214450	52215382	1000	+	.	gene_id "MSTRG.6006"; transcript_id "MSTRG.6006.1"; exon_number "1";
10	StringTie	exon	52274563	52274667	1000	+	.	gene_id "MSTRG.6006"; transcript_id "MSTRG.6006.1"; exon_number "2";
10	StringTie	exon	52274855	52274995	1000	+	.	gene_id "MSTRG.6006"; transcript_id "MSTRG.6006.1"; exon_number "3";
10	StringTie	exon	52278106	52278235	1000	+	.	gene_id "MSTRG.6006"; transcript_id "MSTRG.6006.1"; exon_number "4";
10	StringTie	exon	52294320	52294381	1000	+	.	gene_id "MSTRG.6006"; transcript_id "MSTRG.6006.1"; exon_number "5";
10	StringTie	exon	52296376	52296504	1000	+	.	gene_id "MSTRG.6006"; transcript_id "MSTRG.6006.1"; exon_number "6";
10	StringTie	exon	52296631	52296730	1000	+	.	gene_id "MSTRG.6006"; transcript_id "MSTRG.6006.1"; exon_number "7";
10	StringTie	transcript	52305041	52330108	1000	+	.	gene_id "MSTRG.6007"; transcript_id "MSTRG.6007.1";
10	StringTie	exon	52305041	52305159	1000	+	.	gene_id "MSTRG.6007"; transcript_id "MSTRG.6007.1"; exon_number "1";
10	StringTie	exon	52326115	52326217	1000	+	.	gene_id "MSTRG.6007"; transcript_id "MSTRG.6007.1"; exon_number "2";
10	StringTie	exon	52328434	52328618	1000	+	.	gene_id "MSTRG.6007"; transcript_id "MSTRG.6007.1"; exon_number "3";
10	StringTie	exon	52329998	52330108	1000	+	.	gene_id "MSTRG.6007"; transcript_id "MSTRG.6007.1"; exon_number "4";
10	StringTie	transcript	52339318	52339704	1000	+	.	gene_id "MSTRG.6008"; transcript_id "MSTRG.6008.1";
10	StringTie	exon	52339318	52339704	1000	+	.	gene_id "MSTRG.6008"; transcript_id "MSTRG.6008.1"; exon_number "1";
10	StringTie	transcript	52449741	52457413	1000	-	.	gene_id "MSTRG.6009"; transcript_id "MSTRG.6009.1";
10	StringTie	exon	52449741	52449959	1000	-	.	gene_id "MSTRG.6009"; transcript_id "MSTRG.6009.1"; exon_number "1";
10	StringTie	exon	52457288	52457413	1000	-	.	gene_id "MSTRG.6009"; transcript_id "MSTRG.6009.1"; exon_number "2";
10	StringTie	transcript	52582548	52582854	1000	-	.	gene_id "MSTRG.6010"; transcript_id "MSTRG.6010.1";
10	StringTie	exon	52582548	52582854	1000	-	.	gene_id "MSTRG.6010"; transcript_id "MSTRG.6010.1"; exon_number "1";
10	StringTie	transcript	52584860	52590648	1000	-	.	gene_id "MSTRG.6012"; transcript_id "MSTRG.6012.1";
10	StringTie	exon	52584860	52584997	1000	-	.	gene_id "MSTRG.6012"; transcript_id "MSTRG.6012.1"; exon_number "1";
10	StringTie	exon	52587931	52588578	1000	-	.	gene_id "MSTRG.6012"; transcript_id "MSTRG.6012.1"; exon_number "2";
10	StringTie	exon	52590354	52590648	1000	-	.	gene_id "MSTRG.6012"; transcript_id "MSTRG.6012.1"; exon_number "3";
10	StringTie	transcript	52587931	52590648	1000	-	.	gene_id "MSTRG.6012"; transcript_id "MSTRG.6012.2";
10	StringTie	exon	52587931	52588578	1000	-	.	gene_id "MSTRG.6012"; transcript_id "MSTRG.6012.2"; exon_number "1";
10	StringTie	exon	52588986	52589104	1000	-	.	gene_id "MSTRG.6012"; transcript_id "MSTRG.6012.2"; exon_number "2";
10	StringTie	exon	52589887	52590648	1000	-	.	gene_id "MSTRG.6012"; transcript_id "MSTRG.6012.2"; exon_number "3";
10	StringTie	transcript	52587931	52590648	1000	-	.	gene_id "MSTRG.6012"; transcript_id "MSTRG.6012.3";
10	StringTie	exon	52587931	52588578	1000	-	.	gene_id "MSTRG.6012"; transcript_id "MSTRG.6012.3"; exon_number "1";
10	StringTie	exon	52589887	52589985	1000	-	.	gene_id "MSTRG.6012"; transcript_id "MSTRG.6012.3"; exon_number "2";
10	StringTie	exon	52590354	52590648	1000	-	.	gene_id "MSTRG.6012"; transcript_id "MSTRG.6012.3"; exon_number "3";
10	StringTie	transcript	52609785	52610264	1000	-	.	gene_id "MSTRG.6015"; transcript_id "MSTRG.6015.1";
10	StringTie	exon	52609785	52610264	1000	-	.	gene_id "MSTRG.6015"; transcript_id "MSTRG.6015.1"; exon_number "1";
10	StringTie	transcript	52612404	52612999	1000	-	.	gene_id "MSTRG.6017"; transcript_id "MSTRG.6017.1";
10	StringTie	exon	52612404	52612999	1000	-	.	gene_id "MSTRG.6017"; transcript_id "MSTRG.6017.1"; exon_number "1";
10	StringTie	transcript	52639271	52639799	1000	-	.	gene_id "MSTRG.6019"; transcript_id "MSTRG.6019.1";
10	StringTie	exon	52639271	52639799	1000	-	.	gene_id "MSTRG.6019"; transcript_id "MSTRG.6019.1"; exon_number "1";
10	StringTie	transcript	52644488	52719437	1000	-	.	gene_id "MSTRG.6020"; transcript_id "MSTRG.6020.1";
10	StringTie	exon	52644488	52644571	1000	-	.	gene_id "MSTRG.6020"; transcript_id "MSTRG.6020.1"; exon_number "1";
10	StringTie	exon	52665816	52665921	1000	-	.	gene_id "MSTRG.6020"; transcript_id "MSTRG.6020.1"; exon_number "2";
10	StringTie	exon	52667338	52667417	1000	-	.	gene_id "MSTRG.6020"; transcript_id "MSTRG.6020.1"; exon_number "3";
10	StringTie	exon	52671446	52671574	1000	-	.	gene_id "MSTRG.6020"; transcript_id "MSTRG.6020.1"; exon_number "4";
10	StringTie	exon	52672742	52672867	1000	-	.	gene_id "MSTRG.6020"; transcript_id "MSTRG.6020.1"; exon_number "5";
10	StringTie	exon	52678242	52678394	1000	-	.	gene_id "MSTRG.6020"; transcript_id "MSTRG.6020.1"; exon_number "6";
10	StringTie	exon	52682154	52682267	1000	-	.	gene_id "MSTRG.6020"; transcript_id "MSTRG.6020.1"; exon_number "7";
10	StringTie	exon	52686122	52686214	1000	-	.	gene_id "MSTRG.6020"; transcript_id "MSTRG.6020.1"; exon_number "8";
10	StringTie	exon	52690351	52690506	1000	-	.	gene_id "MSTRG.6020"; transcript_id "MSTRG.6020.1"; exon_number "9";
10	StringTie	exon	52705434	52705520	1000	-	.	gene_id "MSTRG.6020"; transcript_id "MSTRG.6020.1"; exon_number "10";
10	StringTie	exon	52719246	52719437	1000	-	.	gene_id "MSTRG.6020"; transcript_id "MSTRG.6020.1"; exon_number "11";
10	StringTie	transcript	52665829	52719437	1000	-	.	gene_id "MSTRG.6020"; transcript_id "MSTRG.6020.2";
10	StringTie	exon	52665829	52665921	1000	-	.	gene_id "MSTRG.6020"; transcript_id "MSTRG.6020.2"; exon_number "1";
10	StringTie	exon	52667338	52667417	1000	-	.	gene_id "MSTRG.6020"; transcript_id "MSTRG.6020.2"; exon_number "2";
10	StringTie	exon	52671446	52671574	1000	-	.	gene_id "MSTRG.6020"; transcript_id "MSTRG.6020.2"; exon_number "3";
10	StringTie	exon	52678242	52678394	1000	-	.	gene_id "MSTRG.6020"; transcript_id "MSTRG.6020.2"; exon_number "4";
10	StringTie	exon	52686122	52686214	1000	-	.	gene_id "MSTRG.6020"; transcript_id "MSTRG.6020.2"; exon_number "5";
10	StringTie	exon	52690351	52690506	1000	-	.	gene_id "MSTRG.6020"; transcript_id "MSTRG.6020.2"; exon_number "6";
10	StringTie	exon	52705434	52705520	1000	-	.	gene_id "MSTRG.6020"; transcript_id "MSTRG.6020.2"; exon_number "7";
10	StringTie	exon	52719246	52719437	1000	-	.	gene_id "MSTRG.6020"; transcript_id "MSTRG.6020.2"; exon_number "8";
10	StringTie	transcript	52671494	52719437	1000	-	.	gene_id "MSTRG.6020"; transcript_id "MSTRG.6020.3";
10	StringTie	exon	52671494	52671574	1000	-	.	gene_id "MSTRG.6020"; transcript_id "MSTRG.6020.3"; exon_number "1";
10	StringTie	exon	52672742	52672867	1000	-	.	gene_id "MSTRG.6020"; transcript_id "MSTRG.6020.3"; exon_number "2";
10	StringTie	exon	52678242	52678394	1000	-	.	gene_id "MSTRG.6020"; transcript_id "MSTRG.6020.3"; exon_number "3";
10	StringTie	exon	52686122	52686214	1000	-	.	gene_id "MSTRG.6020"; transcript_id "MSTRG.6020.3"; exon_number "4";
10	StringTie	exon	52690351	52690506	1000	-	.	gene_id "MSTRG.6020"; transcript_id "MSTRG.6020.3"; exon_number "5";
10	StringTie	exon	52705434	52705520	1000	-	.	gene_id "MSTRG.6020"; transcript_id "MSTRG.6020.3"; exon_number "6";
10	StringTie	exon	52719246	52719437	1000	-	.	gene_id "MSTRG.6020"; transcript_id "MSTRG.6020.3"; exon_number "7";
10	StringTie	transcript	52671494	52719437	1000	-	.	gene_id "MSTRG.6020"; transcript_id "MSTRG.6020.4";
10	StringTie	exon	52671494	52671574	1000	-	.	gene_id "MSTRG.6020"; transcript_id "MSTRG.6020.4"; exon_number "1";
10	StringTie	exon	52678242	52678394	1000	-	.	gene_id "MSTRG.6020"; transcript_id "MSTRG.6020.4"; exon_number "2";
10	StringTie	exon	52682154	52682267	1000	-	.	gene_id "MSTRG.6020"; transcript_id "MSTRG.6020.4"; exon_number "3";
10	StringTie	exon	52686122	52686214	1000	-	.	gene_id "MSTRG.6020"; transcript_id "MSTRG.6020.4"; exon_number "4";
10	StringTie	exon	52690351	52690506	1000	-	.	gene_id "MSTRG.6020"; transcript_id "MSTRG.6020.4"; exon_number "5";
10	StringTie	exon	52705434	52705520	1000	-	.	gene_id "MSTRG.6020"; transcript_id "MSTRG.6020.4"; exon_number "6";
10	StringTie	exon	52719246	52719437	1000	-	.	gene_id "MSTRG.6020"; transcript_id "MSTRG.6020.4"; exon_number "7";
10	StringTie	transcript	52671497	52731915	1000	-	.	gene_id "MSTRG.6020"; transcript_id "MSTRG.6020.5";
10	StringTie	exon	52671497	52671574	1000	-	.	gene_id "MSTRG.6020"; transcript_id "MSTRG.6020.5"; exon_number "1";
10	StringTie	exon	52672742	52672867	1000	-	.	gene_id "MSTRG.6020"; transcript_id "MSTRG.6020.5"; exon_number "2";
10	StringTie	exon	52678242	52678394	1000	-	.	gene_id "MSTRG.6020"; transcript_id "MSTRG.6020.5"; exon_number "3";
10	StringTie	exon	52682154	52682267	1000	-	.	gene_id "MSTRG.6020"; transcript_id "MSTRG.6020.5"; exon_number "4";
10	StringTie	exon	52686122	52686214	1000	-	.	gene_id "MSTRG.6020"; transcript_id "MSTRG.6020.5"; exon_number "5";
10	StringTie	exon	52690351	52690506	1000	-	.	gene_id "MSTRG.6020"; transcript_id "MSTRG.6020.5"; exon_number "6";
10	StringTie	exon	52705434	52705520	1000	-	.	gene_id "MSTRG.6020"; transcript_id "MSTRG.6020.5"; exon_number "7";
10	StringTie	exon	52728315	52728399	1000	-	.	gene_id "MSTRG.6020"; transcript_id "MSTRG.6020.5"; exon_number "8";
10	StringTie	exon	52731780	52731915	1000	-	.	gene_id "MSTRG.6020"; transcript_id "MSTRG.6020.5"; exon_number "9";
10	StringTie	transcript	52679637	52719437	1000	-	.	gene_id "MSTRG.6020"; transcript_id "MSTRG.6020.6";
10	StringTie	exon	52679637	52679680	1000	-	.	gene_id "MSTRG.6020"; transcript_id "MSTRG.6020.6"; exon_number "1";
10	StringTie	exon	52682154	52682267	1000	-	.	gene_id "MSTRG.6020"; transcript_id "MSTRG.6020.6"; exon_number "2";
10	StringTie	exon	52686122	52686214	1000	-	.	gene_id "MSTRG.6020"; transcript_id "MSTRG.6020.6"; exon_number "3";
10	StringTie	exon	52690351	52690506	1000	-	.	gene_id "MSTRG.6020"; transcript_id "MSTRG.6020.6"; exon_number "4";
10	StringTie	exon	52705434	52705520	1000	-	.	gene_id "MSTRG.6020"; transcript_id "MSTRG.6020.6"; exon_number "5";
10	StringTie	exon	52719246	52719437	1000	-	.	gene_id "MSTRG.6020"; transcript_id "MSTRG.6020.6"; exon_number "6";
10	StringTie	transcript	52686122	52731915	1000	-	.	gene_id "MSTRG.6020"; transcript_id "MSTRG.6020.7";
10	StringTie	exon	52686122	52686207	1000	-	.	gene_id "MSTRG.6020"; transcript_id "MSTRG.6020.7"; exon_number "1";
10	StringTie	exon	52690344	52690506	1000	-	.	gene_id "MSTRG.6020"; transcript_id "MSTRG.6020.7"; exon_number "2";
10	StringTie	exon	52705434	52705520	1000	-	.	gene_id "MSTRG.6020"; transcript_id "MSTRG.6020.7"; exon_number "3";
10	StringTie	exon	52728315	52728399	1000	-	.	gene_id "MSTRG.6020"; transcript_id "MSTRG.6020.7"; exon_number "4";
10	StringTie	exon	52731780	52731915	1000	-	.	gene_id "MSTRG.6020"; transcript_id "MSTRG.6020.7"; exon_number "5";
10	StringTie	transcript	52766203	52766879	1000	+	.	gene_id "MSTRG.6021"; transcript_id "MSTRG.6021.1";
10	StringTie	exon	52766203	52766472	1000	+	.	gene_id "MSTRG.6021"; transcript_id "MSTRG.6021.1"; exon_number "1";
10	StringTie	exon	52766698	52766879	1000	+	.	gene_id "MSTRG.6021"; transcript_id "MSTRG.6021.1"; exon_number "2";
10	StringTie	transcript	52768345	52769180	1000	-	.	gene_id "MSTRG.6022"; transcript_id "MSTRG.6022.1";
10	StringTie	exon	52768345	52769180	1000	-	.	gene_id "MSTRG.6022"; transcript_id "MSTRG.6022.1"; exon_number "1";
10	StringTie	transcript	52788592	52788840	1000	-	.	gene_id "MSTRG.6024"; transcript_id "MSTRG.6024.1";
10	StringTie	exon	52788592	52788840	1000	-	.	gene_id "MSTRG.6024"; transcript_id "MSTRG.6024.1"; exon_number "1";
10	StringTie	transcript	52791009	52833467	1000	-	.	gene_id "MSTRG.6025"; transcript_id "MSTRG.6025.1";
10	StringTie	exon	52791009	52791110	1000	-	.	gene_id "MSTRG.6025"; transcript_id "MSTRG.6025.1"; exon_number "1";
10	StringTie	exon	52792023	52792175	1000	-	.	gene_id "MSTRG.6025"; transcript_id "MSTRG.6025.1"; exon_number "2";
10	StringTie	exon	52797723	52797827	1000	-	.	gene_id "MSTRG.6025"; transcript_id "MSTRG.6025.1"; exon_number "3";
10	StringTie	exon	52798773	52798979	1000	-	.	gene_id "MSTRG.6025"; transcript_id "MSTRG.6025.1"; exon_number "4";
10	StringTie	exon	52832823	52833467	1000	-	.	gene_id "MSTRG.6025"; transcript_id "MSTRG.6025.1"; exon_number "5";
10	StringTie	transcript	52791020	52833467	1000	-	.	gene_id "MSTRG.6025"; transcript_id "MSTRG.6025.3";
10	StringTie	exon	52791020	52791110	1000	-	.	gene_id "MSTRG.6025"; transcript_id "MSTRG.6025.3"; exon_number "1";
10	StringTie	exon	52792023	52792175	1000	-	.	gene_id "MSTRG.6025"; transcript_id "MSTRG.6025.3"; exon_number "2";
10	StringTie	exon	52797723	52797827	1000	-	.	gene_id "MSTRG.6025"; transcript_id "MSTRG.6025.3"; exon_number "3";
10	StringTie	exon	52798773	52798979	1000	-	.	gene_id "MSTRG.6025"; transcript_id "MSTRG.6025.3"; exon_number "4";
10	StringTie	exon	52832815	52833467	1000	-	.	gene_id "MSTRG.6025"; transcript_id "MSTRG.6025.3"; exon_number "5";
10	StringTie	transcript	52791046	52936877	1000	-	.	gene_id "MSTRG.6025"; transcript_id "MSTRG.6025.4";
10	StringTie	exon	52791046	52791110	1000	-	.	gene_id "MSTRG.6025"; transcript_id "MSTRG.6025.4"; exon_number "1";
10	StringTie	exon	52792023	52792175	1000	-	.	gene_id "MSTRG.6025"; transcript_id "MSTRG.6025.4"; exon_number "2";
10	StringTie	exon	52797723	52797827	1000	-	.	gene_id "MSTRG.6025"; transcript_id "MSTRG.6025.4"; exon_number "3";
10	StringTie	exon	52798773	52798979	1000	-	.	gene_id "MSTRG.6025"; transcript_id "MSTRG.6025.4"; exon_number "4";
10	StringTie	exon	52853410	52853622	1000	-	.	gene_id "MSTRG.6025"; transcript_id "MSTRG.6025.4"; exon_number "5";
10	StringTie	exon	52936688	52936877	1000	-	.	gene_id "MSTRG.6025"; transcript_id "MSTRG.6025.4"; exon_number "6";
10	StringTie	transcript	52791055	52936877	1000	-	.	gene_id "MSTRG.6025"; transcript_id "MSTRG.6025.5";
10	StringTie	exon	52791055	52791110	1000	-	.	gene_id "MSTRG.6025"; transcript_id "MSTRG.6025.5"; exon_number "1";
10	StringTie	exon	52792023	52792175	1000	-	.	gene_id "MSTRG.6025"; transcript_id "MSTRG.6025.5"; exon_number "2";
10	StringTie	exon	52797723	52797827	1000	-	.	gene_id "MSTRG.6025"; transcript_id "MSTRG.6025.5"; exon_number "3";
10	StringTie	exon	52798773	52798979	1000	-	.	gene_id "MSTRG.6025"; transcript_id "MSTRG.6025.5"; exon_number "4";
10	StringTie	exon	52936764	52936877	1000	-	.	gene_id "MSTRG.6025"; transcript_id "MSTRG.6025.5"; exon_number "5";
10	StringTie	transcript	52792104	52813661	1000	-	.	gene_id "MSTRG.6025"; transcript_id "MSTRG.6025.6";
10	StringTie	exon	52792104	52792175	1000	-	.	gene_id "MSTRG.6025"; transcript_id "MSTRG.6025.6"; exon_number "1";
10	StringTie	exon	52797723	52797827	1000	-	.	gene_id "MSTRG.6025"; transcript_id "MSTRG.6025.6"; exon_number "2";
10	StringTie	exon	52798773	52798979	1000	-	.	gene_id "MSTRG.6025"; transcript_id "MSTRG.6025.6"; exon_number "3";
10	StringTie	exon	52813469	52813661	1000	-	.	gene_id "MSTRG.6025"; transcript_id "MSTRG.6025.6"; exon_number "4";
10	StringTie	transcript	52875068	52936877	1000	-	.	gene_id "MSTRG.6025"; transcript_id "MSTRG.6025.7";
10	StringTie	exon	52875068	52876188	1000	-	.	gene_id "MSTRG.6025"; transcript_id "MSTRG.6025.7"; exon_number "1";
10	StringTie	exon	52936764	52936877	1000	-	.	gene_id "MSTRG.6025"; transcript_id "MSTRG.6025.7"; exon_number "2";
10	StringTie	transcript	52875236	52936877	1000	-	.	gene_id "MSTRG.6025"; transcript_id "MSTRG.6025.8";
10	StringTie	exon	52875236	52876188	1000	-	.	gene_id "MSTRG.6025"; transcript_id "MSTRG.6025.8"; exon_number "1";
10	StringTie	exon	52933741	52933808	1000	-	.	gene_id "MSTRG.6025"; transcript_id "MSTRG.6025.8"; exon_number "2";
10	StringTie	exon	52936764	52936877	1000	-	.	gene_id "MSTRG.6025"; transcript_id "MSTRG.6025.8"; exon_number "3";
10	StringTie	transcript	52875268	52936877	1000	-	.	gene_id "MSTRG.6025"; transcript_id "MSTRG.6025.9";
10	StringTie	exon	52875268	52876188	1000	-	.	gene_id "MSTRG.6025"; transcript_id "MSTRG.6025.9"; exon_number "1";
10	StringTie	exon	52888826	52888940	1000	-	.	gene_id "MSTRG.6025"; transcript_id "MSTRG.6025.9"; exon_number "2";
10	StringTie	exon	52936764	52936877	1000	-	.	gene_id "MSTRG.6025"; transcript_id "MSTRG.6025.9"; exon_number "3";
10	StringTie	transcript	52875268	52936877	1000	-	.	gene_id "MSTRG.6025"; transcript_id "MSTRG.6025.10";
10	StringTie	exon	52875268	52876188	1000	-	.	gene_id "MSTRG.6025"; transcript_id "MSTRG.6025.10"; exon_number "1";
10	StringTie	exon	52888826	52888940	1000	-	.	gene_id "MSTRG.6025"; transcript_id "MSTRG.6025.10"; exon_number "2";
10	StringTie	exon	52889190	52889241	1000	-	.	gene_id "MSTRG.6025"; transcript_id "MSTRG.6025.10"; exon_number "3";
10	StringTie	exon	52936764	52936877	1000	-	.	gene_id "MSTRG.6025"; transcript_id "MSTRG.6025.10"; exon_number "4";
10	StringTie	transcript	52875268	52936877	1000	-	.	gene_id "MSTRG.6025"; transcript_id "MSTRG.6025.11";
10	StringTie	exon	52875268	52876188	1000	-	.	gene_id "MSTRG.6025"; transcript_id "MSTRG.6025.11"; exon_number "1";
10	StringTie	exon	52888826	52888940	1000	-	.	gene_id "MSTRG.6025"; transcript_id "MSTRG.6025.11"; exon_number "2";
10	StringTie	exon	52889190	52889236	1000	-	.	gene_id "MSTRG.6025"; transcript_id "MSTRG.6025.11"; exon_number "3";
10	StringTie	exon	52936764	52936877	1000	-	.	gene_id "MSTRG.6025"; transcript_id "MSTRG.6025.11"; exon_number "4";
10	StringTie	transcript	52875407	52988825	1000	-	.	gene_id "MSTRG.6025"; transcript_id "MSTRG.6025.12";
10	StringTie	exon	52875407	52876188	1000	-	.	gene_id "MSTRG.6025"; transcript_id "MSTRG.6025.12"; exon_number "1";
10	StringTie	exon	52888826	52888940	1000	-	.	gene_id "MSTRG.6025"; transcript_id "MSTRG.6025.12"; exon_number "2";
10	StringTie	exon	52984191	52984279	1000	-	.	gene_id "MSTRG.6025"; transcript_id "MSTRG.6025.12"; exon_number "3";
10	StringTie	exon	52988730	52988825	1000	-	.	gene_id "MSTRG.6025"; transcript_id "MSTRG.6025.12"; exon_number "4";
10	StringTie	transcript	52875551	52936877	1000	-	.	gene_id "MSTRG.6025"; transcript_id "MSTRG.6025.13";
10	StringTie	exon	52875551	52876188	1000	-	.	gene_id "MSTRG.6025"; transcript_id "MSTRG.6025.13"; exon_number "1";
10	StringTie	exon	52933789	52933808	1000	-	.	gene_id "MSTRG.6025"; transcript_id "MSTRG.6025.13"; exon_number "2";
10	StringTie	exon	52936764	52936877	1000	-	.	gene_id "MSTRG.6025"; transcript_id "MSTRG.6025.13"; exon_number "3";
10	StringTie	transcript	52888826	52936877	1000	-	.	gene_id "MSTRG.6025"; transcript_id "MSTRG.6025.14";
10	StringTie	exon	52888826	52888940	1000	-	.	gene_id "MSTRG.6025"; transcript_id "MSTRG.6025.14"; exon_number "1";
10	StringTie	exon	52889190	52889236	1000	-	.	gene_id "MSTRG.6025"; transcript_id "MSTRG.6025.14"; exon_number "2";
10	StringTie	exon	52936688	52936877	1000	-	.	gene_id "MSTRG.6025"; transcript_id "MSTRG.6025.14"; exon_number "3";
10	StringTie	transcript	52888826	52936877	1000	-	.	gene_id "MSTRG.6025"; transcript_id "MSTRG.6025.15";
10	StringTie	exon	52888826	52888940	1000	-	.	gene_id "MSTRG.6025"; transcript_id "MSTRG.6025.15"; exon_number "1";
10	StringTie	exon	52933789	52933808	1000	-	.	gene_id "MSTRG.6025"; transcript_id "MSTRG.6025.15"; exon_number "2";
10	StringTie	exon	52936764	52936877	1000	-	.	gene_id "MSTRG.6025"; transcript_id "MSTRG.6025.15"; exon_number "3";
10	StringTie	transcript	52888849	52936877	1000	-	.	gene_id "MSTRG.6025"; transcript_id "MSTRG.6025.16";
10	StringTie	exon	52888849	52888940	1000	-	.	gene_id "MSTRG.6025"; transcript_id "MSTRG.6025.16"; exon_number "1";
10	StringTie	exon	52933741	52933808	1000	-	.	gene_id "MSTRG.6025"; transcript_id "MSTRG.6025.16"; exon_number "2";
10	StringTie	exon	52936764	52936877	1000	-	.	gene_id "MSTRG.6025"; transcript_id "MSTRG.6025.16"; exon_number "3";
10	StringTie	transcript	52888859	52936877	1000	-	.	gene_id "MSTRG.6025"; transcript_id "MSTRG.6025.17";
10	StringTie	exon	52888859	52888940	1000	-	.	gene_id "MSTRG.6025"; transcript_id "MSTRG.6025.17"; exon_number "1";
10	StringTie	exon	52932577	52932719	1000	-	.	gene_id "MSTRG.6025"; transcript_id "MSTRG.6025.17"; exon_number "2";
10	StringTie	exon	52936764	52936877	1000	-	.	gene_id "MSTRG.6025"; transcript_id "MSTRG.6025.17"; exon_number "3";
10	StringTie	transcript	52889201	52936877	1000	-	.	gene_id "MSTRG.6025"; transcript_id "MSTRG.6025.18";
10	StringTie	exon	52889201	52889241	1000	-	.	gene_id "MSTRG.6025"; transcript_id "MSTRG.6025.18"; exon_number "1";
10	StringTie	exon	52933741	52933808	1000	-	.	gene_id "MSTRG.6025"; transcript_id "MSTRG.6025.18"; exon_number "2";
10	StringTie	exon	52936764	52936877	1000	-	.	gene_id "MSTRG.6025"; transcript_id "MSTRG.6025.18"; exon_number "3";
10	StringTie	transcript	52984194	52988825	1000	-	.	gene_id "MSTRG.6025"; transcript_id "MSTRG.6025.19";
10	StringTie	exon	52984194	52984279	1000	-	.	gene_id "MSTRG.6025"; transcript_id "MSTRG.6025.19"; exon_number "1";
10	StringTie	exon	52988726	52988825	1000	-	.	gene_id "MSTRG.6025"; transcript_id "MSTRG.6025.19"; exon_number "2";
10	StringTie	transcript	52985560	52988825	1000	-	.	gene_id "MSTRG.6025"; transcript_id "MSTRG.6025.20";
10	StringTie	exon	52985560	52985618	1000	-	.	gene_id "MSTRG.6025"; transcript_id "MSTRG.6025.20"; exon_number "1";
10	StringTie	exon	52988726	52988825	1000	-	.	gene_id "MSTRG.6025"; transcript_id "MSTRG.6025.20"; exon_number "2";
10	StringTie	transcript	52964477	52965787	1000	+	.	gene_id "MSTRG.6029"; transcript_id "MSTRG.6029.1";
10	StringTie	exon	52964477	52964579	1000	+	.	gene_id "MSTRG.6029"; transcript_id "MSTRG.6029.1"; exon_number "1";
10	StringTie	exon	52965384	52965787	1000	+	.	gene_id "MSTRG.6029"; transcript_id "MSTRG.6029.1"; exon_number "2";
10	StringTie	transcript	52964478	52965031	1000	+	.	gene_id "MSTRG.6029"; transcript_id "MSTRG.6029.2";
10	StringTie	exon	52964478	52964579	1000	+	.	gene_id "MSTRG.6029"; transcript_id "MSTRG.6029.2"; exon_number "1";
10	StringTie	exon	52964994	52965031	1000	+	.	gene_id "MSTRG.6029"; transcript_id "MSTRG.6029.2"; exon_number "2";
10	StringTie	transcript	53000653	53001223	1000	+	.	gene_id "MSTRG.6030"; transcript_id "MSTRG.6030.1";
10	StringTie	exon	53000653	53001223	1000	+	.	gene_id "MSTRG.6030"; transcript_id "MSTRG.6030.1"; exon_number "1";
10	StringTie	transcript	53009676	53013062	1000	+	.	gene_id "MSTRG.6031"; transcript_id "MSTRG.6031.1";
10	StringTie	exon	53009676	53009925	1000	+	.	gene_id "MSTRG.6031"; transcript_id "MSTRG.6031.1"; exon_number "1";
10	StringTie	exon	53012819	53013062	1000	+	.	gene_id "MSTRG.6031"; transcript_id "MSTRG.6031.1"; exon_number "2";
10	StringTie	transcript	53009676	53013062	1000	+	.	gene_id "MSTRG.6031"; transcript_id "MSTRG.6031.2";
10	StringTie	exon	53009676	53009805	1000	+	.	gene_id "MSTRG.6031"; transcript_id "MSTRG.6031.2"; exon_number "1";
10	StringTie	exon	53009897	53009925	1000	+	.	gene_id "MSTRG.6031"; transcript_id "MSTRG.6031.2"; exon_number "2";
10	StringTie	exon	53012819	53013062	1000	+	.	gene_id "MSTRG.6031"; transcript_id "MSTRG.6031.2"; exon_number "3";
10	StringTie	transcript	53022658	53023097	1000	-	.	gene_id "MSTRG.6032"; transcript_id "MSTRG.6032.1";
10	StringTie	exon	53022658	53023097	1000	-	.	gene_id "MSTRG.6032"; transcript_id "MSTRG.6032.1"; exon_number "1";
10	StringTie	transcript	53048018	53048554	1000	-	.	gene_id "MSTRG.6039"; transcript_id "MSTRG.6039.1";
10	StringTie	exon	53048018	53048554	1000	-	.	gene_id "MSTRG.6039"; transcript_id "MSTRG.6039.1"; exon_number "1";
10	StringTie	transcript	53053577	53416825	1000	-	.	gene_id "MSTRG.6042"; transcript_id "MSTRG.6042.1";
10	StringTie	exon	53053577	53053644	1000	-	.	gene_id "MSTRG.6042"; transcript_id "MSTRG.6042.1"; exon_number "1";
10	StringTie	exon	53062185	53062263	1000	-	.	gene_id "MSTRG.6042"; transcript_id "MSTRG.6042.1"; exon_number "2";
10	StringTie	exon	53070727	53070791	1000	-	.	gene_id "MSTRG.6042"; transcript_id "MSTRG.6042.1"; exon_number "3";
10	StringTie	exon	53071458	53071602	1000	-	.	gene_id "MSTRG.6042"; transcript_id "MSTRG.6042.1"; exon_number "4";
10	StringTie	exon	53071865	53072004	1000	-	.	gene_id "MSTRG.6042"; transcript_id "MSTRG.6042.1"; exon_number "5";
10	StringTie	exon	53073050	53073155	1000	-	.	gene_id "MSTRG.6042"; transcript_id "MSTRG.6042.1"; exon_number "6";
10	StringTie	exon	53105677	53105729	1000	-	.	gene_id "MSTRG.6042"; transcript_id "MSTRG.6042.1"; exon_number "7";
10	StringTie	exon	53109887	53110022	1000	-	.	gene_id "MSTRG.6042"; transcript_id "MSTRG.6042.1"; exon_number "8";
10	StringTie	exon	53143349	53143413	1000	-	.	gene_id "MSTRG.6042"; transcript_id "MSTRG.6042.1"; exon_number "9";
10	StringTie	exon	53227135	53227237	1000	-	.	gene_id "MSTRG.6042"; transcript_id "MSTRG.6042.1"; exon_number "10";
10	StringTie	exon	53260187	53260248	1000	-	.	gene_id "MSTRG.6042"; transcript_id "MSTRG.6042.1"; exon_number "11";
10	StringTie	exon	53268347	53268420	1000	-	.	gene_id "MSTRG.6042"; transcript_id "MSTRG.6042.1"; exon_number "12";
10	StringTie	exon	53414379	53414451	1000	-	.	gene_id "MSTRG.6042"; transcript_id "MSTRG.6042.1"; exon_number "13";
10	StringTie	exon	53415366	53415462	1000	-	.	gene_id "MSTRG.6042"; transcript_id "MSTRG.6042.1"; exon_number "14";
10	StringTie	exon	53416450	53416825	1000	-	.	gene_id "MSTRG.6042"; transcript_id "MSTRG.6042.1"; exon_number "15";
10	StringTie	transcript	53053581	53083860	1000	-	.	gene_id "MSTRG.6042"; transcript_id "MSTRG.6042.2";
10	StringTie	exon	53053581	53053644	1000	-	.	gene_id "MSTRG.6042"; transcript_id "MSTRG.6042.2"; exon_number "1";
10	StringTie	exon	53062185	53062263	1000	-	.	gene_id "MSTRG.6042"; transcript_id "MSTRG.6042.2"; exon_number "2";
10	StringTie	exon	53070727	53070791	1000	-	.	gene_id "MSTRG.6042"; transcript_id "MSTRG.6042.2"; exon_number "3";
10	StringTie	exon	53071458	53071602	1000	-	.	gene_id "MSTRG.6042"; transcript_id "MSTRG.6042.2"; exon_number "4";
10	StringTie	exon	53071865	53072004	1000	-	.	gene_id "MSTRG.6042"; transcript_id "MSTRG.6042.2"; exon_number "5";
10	StringTie	exon	53073050	53073155	1000	-	.	gene_id "MSTRG.6042"; transcript_id "MSTRG.6042.2"; exon_number "6";
10	StringTie	exon	53083661	53083860	1000	-	.	gene_id "MSTRG.6042"; transcript_id "MSTRG.6042.2"; exon_number "7";
10	StringTie	transcript	53053583	53416825	1000	-	.	gene_id "MSTRG.6042"; transcript_id "MSTRG.6042.3";
10	StringTie	exon	53053583	53053644	1000	-	.	gene_id "MSTRG.6042"; transcript_id "MSTRG.6042.3"; exon_number "1";
10	StringTie	exon	53062185	53062263	1000	-	.	gene_id "MSTRG.6042"; transcript_id "MSTRG.6042.3"; exon_number "2";
10	StringTie	exon	53070727	53070791	1000	-	.	gene_id "MSTRG.6042"; transcript_id "MSTRG.6042.3"; exon_number "3";
10	StringTie	exon	53071458	53071602	1000	-	.	gene_id "MSTRG.6042"; transcript_id "MSTRG.6042.3"; exon_number "4";
10	StringTie	exon	53071865	53072004	1000	-	.	gene_id "MSTRG.6042"; transcript_id "MSTRG.6042.3"; exon_number "5";
10	StringTie	exon	53073050	53073155	1000	-	.	gene_id "MSTRG.6042"; transcript_id "MSTRG.6042.3"; exon_number "6";
10	StringTie	exon	53105677	53105729	1000	-	.	gene_id "MSTRG.6042"; transcript_id "MSTRG.6042.3"; exon_number "7";
10	StringTie	exon	53109887	53110022	1000	-	.	gene_id "MSTRG.6042"; transcript_id "MSTRG.6042.3"; exon_number "8";
10	StringTie	exon	53143349	53143413	1000	-	.	gene_id "MSTRG.6042"; transcript_id "MSTRG.6042.3"; exon_number "9";
10	StringTie	exon	53227135	53227237	1000	-	.	gene_id "MSTRG.6042"; transcript_id "MSTRG.6042.3"; exon_number "10";
10	StringTie	exon	53268347	53268420	1000	-	.	gene_id "MSTRG.6042"; transcript_id "MSTRG.6042.3"; exon_number "11";
10	StringTie	exon	53414379	53414451	1000	-	.	gene_id "MSTRG.6042"; transcript_id "MSTRG.6042.3"; exon_number "12";
10	StringTie	exon	53415366	53415462	1000	-	.	gene_id "MSTRG.6042"; transcript_id "MSTRG.6042.3"; exon_number "13";
10	StringTie	exon	53416450	53416825	1000	-	.	gene_id "MSTRG.6042"; transcript_id "MSTRG.6042.3"; exon_number "14";
10	StringTie	transcript	53053584	53083860	1000	-	.	gene_id "MSTRG.6042"; transcript_id "MSTRG.6042.4";
10	StringTie	exon	53053584	53053644	1000	-	.	gene_id "MSTRG.6042"; transcript_id "MSTRG.6042.4"; exon_number "1";
10	StringTie	exon	53062185	53062263	1000	-	.	gene_id "MSTRG.6042"; transcript_id "MSTRG.6042.4"; exon_number "2";
10	StringTie	exon	53070727	53070791	1000	-	.	gene_id "MSTRG.6042"; transcript_id "MSTRG.6042.4"; exon_number "3";
10	StringTie	exon	53071458	53071602	1000	-	.	gene_id "MSTRG.6042"; transcript_id "MSTRG.6042.4"; exon_number "4";
10	StringTie	exon	53073050	53073155	1000	-	.	gene_id "MSTRG.6042"; transcript_id "MSTRG.6042.4"; exon_number "5";
10	StringTie	exon	53083661	53083860	1000	-	.	gene_id "MSTRG.6042"; transcript_id "MSTRG.6042.4"; exon_number "6";
10	StringTie	transcript	53105663	53416825	1000	-	.	gene_id "MSTRG.6042"; transcript_id "MSTRG.6042.9";
10	StringTie	exon	53105663	53105729	1000	-	.	gene_id "MSTRG.6042"; transcript_id "MSTRG.6042.9"; exon_number "1";
10	StringTie	exon	53109887	53110022	1000	-	.	gene_id "MSTRG.6042"; transcript_id "MSTRG.6042.9"; exon_number "2";
10	StringTie	exon	53143349	53143413	1000	-	.	gene_id "MSTRG.6042"; transcript_id "MSTRG.6042.9"; exon_number "3";
10	StringTie	exon	53414379	53414451	1000	-	.	gene_id "MSTRG.6042"; transcript_id "MSTRG.6042.9"; exon_number "4";
10	StringTie	exon	53415366	53415462	1000	-	.	gene_id "MSTRG.6042"; transcript_id "MSTRG.6042.9"; exon_number "5";
10	StringTie	exon	53416450	53416825	1000	-	.	gene_id "MSTRG.6042"; transcript_id "MSTRG.6042.9"; exon_number "6";
10	StringTie	transcript	53109861	53416825	1000	-	.	gene_id "MSTRG.6042"; transcript_id "MSTRG.6042.10";
10	StringTie	exon	53109861	53110022	1000	-	.	gene_id "MSTRG.6042"; transcript_id "MSTRG.6042.10"; exon_number "1";
10	StringTie	exon	53143349	53143413	1000	-	.	gene_id "MSTRG.6042"; transcript_id "MSTRG.6042.10"; exon_number "2";
10	StringTie	exon	53227135	53227237	1000	-	.	gene_id "MSTRG.6042"; transcript_id "MSTRG.6042.10"; exon_number "3";
10	StringTie	exon	53268347	53268420	1000	-	.	gene_id "MSTRG.6042"; transcript_id "MSTRG.6042.10"; exon_number "4";
10	StringTie	exon	53414379	53414451	1000	-	.	gene_id "MSTRG.6042"; transcript_id "MSTRG.6042.10"; exon_number "5";
10	StringTie	exon	53415203	53415462	1000	-	.	gene_id "MSTRG.6042"; transcript_id "MSTRG.6042.10"; exon_number "6";
10	StringTie	exon	53416450	53416825	1000	-	.	gene_id "MSTRG.6042"; transcript_id "MSTRG.6042.10"; exon_number "7";
10	StringTie	transcript	53192508	53416825	1000	-	.	gene_id "MSTRG.6042"; transcript_id "MSTRG.6042.11";
10	StringTie	exon	53192508	53192565	1000	-	.	gene_id "MSTRG.6042"; transcript_id "MSTRG.6042.11"; exon_number "1";
10	StringTie	exon	53227135	53227237	1000	-	.	gene_id "MSTRG.6042"; transcript_id "MSTRG.6042.11"; exon_number "2";
10	StringTie	exon	53268347	53268420	1000	-	.	gene_id "MSTRG.6042"; transcript_id "MSTRG.6042.11"; exon_number "3";
10	StringTie	exon	53414379	53414451	1000	-	.	gene_id "MSTRG.6042"; transcript_id "MSTRG.6042.11"; exon_number "4";
10	StringTie	exon	53415366	53415462	1000	-	.	gene_id "MSTRG.6042"; transcript_id "MSTRG.6042.11"; exon_number "5";
10	StringTie	exon	53416450	53416825	1000	-	.	gene_id "MSTRG.6042"; transcript_id "MSTRG.6042.11"; exon_number "6";
10	StringTie	transcript	53209771	53416825	1000	-	.	gene_id "MSTRG.6042"; transcript_id "MSTRG.6042.12";
10	StringTie	exon	53209771	53209882	1000	-	.	gene_id "MSTRG.6042"; transcript_id "MSTRG.6042.12"; exon_number "1";
10	StringTie	exon	53227135	53227237	1000	-	.	gene_id "MSTRG.6042"; transcript_id "MSTRG.6042.12"; exon_number "2";
10	StringTie	exon	53268347	53268420	1000	-	.	gene_id "MSTRG.6042"; transcript_id "MSTRG.6042.12"; exon_number "3";
10	StringTie	exon	53414379	53414451	1000	-	.	gene_id "MSTRG.6042"; transcript_id "MSTRG.6042.12"; exon_number "4";
10	StringTie	exon	53415366	53415462	1000	-	.	gene_id "MSTRG.6042"; transcript_id "MSTRG.6042.12"; exon_number "5";
10	StringTie	exon	53416450	53416825	1000	-	.	gene_id "MSTRG.6042"; transcript_id "MSTRG.6042.12"; exon_number "6";
10	StringTie	transcript	53209771	53416825	1000	-	.	gene_id "MSTRG.6042"; transcript_id "MSTRG.6042.13";
10	StringTie	exon	53209771	53209882	1000	-	.	gene_id "MSTRG.6042"; transcript_id "MSTRG.6042.13"; exon_number "1";
10	StringTie	exon	53227135	53227237	1000	-	.	gene_id "MSTRG.6042"; transcript_id "MSTRG.6042.13"; exon_number "2";
10	StringTie	exon	53260187	53260248	1000	-	.	gene_id "MSTRG.6042"; transcript_id "MSTRG.6042.13"; exon_number "3";
10	StringTie	exon	53268347	53268420	1000	-	.	gene_id "MSTRG.6042"; transcript_id "MSTRG.6042.13"; exon_number "4";
10	StringTie	exon	53414379	53414451	1000	-	.	gene_id "MSTRG.6042"; transcript_id "MSTRG.6042.13"; exon_number "5";
10	StringTie	exon	53415366	53415462	1000	-	.	gene_id "MSTRG.6042"; transcript_id "MSTRG.6042.13"; exon_number "6";
10	StringTie	exon	53416450	53416825	1000	-	.	gene_id "MSTRG.6042"; transcript_id "MSTRG.6042.13"; exon_number "7";
10	StringTie	transcript	53209789	53416825	1000	-	.	gene_id "MSTRG.6042"; transcript_id "MSTRG.6042.14";
10	StringTie	exon	53209789	53209882	1000	-	.	gene_id "MSTRG.6042"; transcript_id "MSTRG.6042.14"; exon_number "1";
10	StringTie	exon	53227135	53227237	1000	-	.	gene_id "MSTRG.6042"; transcript_id "MSTRG.6042.14"; exon_number "2";
10	StringTie	exon	53414379	53414451	1000	-	.	gene_id "MSTRG.6042"; transcript_id "MSTRG.6042.14"; exon_number "3";
10	StringTie	exon	53415366	53415462	1000	-	.	gene_id "MSTRG.6042"; transcript_id "MSTRG.6042.14"; exon_number "4";
10	StringTie	exon	53416450	53416825	1000	-	.	gene_id "MSTRG.6042"; transcript_id "MSTRG.6042.14"; exon_number "5";
10	StringTie	transcript	53220746	53416825	1000	-	.	gene_id "MSTRG.6042"; transcript_id "MSTRG.6042.15";
10	StringTie	exon	53220746	53220802	1000	-	.	gene_id "MSTRG.6042"; transcript_id "MSTRG.6042.15"; exon_number "1";
10	StringTie	exon	53227135	53227237	1000	-	.	gene_id "MSTRG.6042"; transcript_id "MSTRG.6042.15"; exon_number "2";
10	StringTie	exon	53268347	53268420	1000	-	.	gene_id "MSTRG.6042"; transcript_id "MSTRG.6042.15"; exon_number "3";
10	StringTie	exon	53414379	53414451	1000	-	.	gene_id "MSTRG.6042"; transcript_id "MSTRG.6042.15"; exon_number "4";
10	StringTie	exon	53415366	53415462	1000	-	.	gene_id "MSTRG.6042"; transcript_id "MSTRG.6042.15"; exon_number "5";
10	StringTie	exon	53416450	53416825	1000	-	.	gene_id "MSTRG.6042"; transcript_id "MSTRG.6042.15"; exon_number "6";
10	StringTie	transcript	53227162	53416825	1000	-	.	gene_id "MSTRG.6042"; transcript_id "MSTRG.6042.17";
10	StringTie	exon	53227162	53227237	1000	-	.	gene_id "MSTRG.6042"; transcript_id "MSTRG.6042.17"; exon_number "1";
10	StringTie	exon	53260187	53260248	1000	-	.	gene_id "MSTRG.6042"; transcript_id "MSTRG.6042.17"; exon_number "2";
10	StringTie	exon	53374535	53374593	1000	-	.	gene_id "MSTRG.6042"; transcript_id "MSTRG.6042.17"; exon_number "3";
10	StringTie	exon	53414379	53414451	1000	-	.	gene_id "MSTRG.6042"; transcript_id "MSTRG.6042.17"; exon_number "4";
10	StringTie	exon	53415366	53415462	1000	-	.	gene_id "MSTRG.6042"; transcript_id "MSTRG.6042.17"; exon_number "5";
10	StringTie	exon	53416450	53416825	1000	-	.	gene_id "MSTRG.6042"; transcript_id "MSTRG.6042.17"; exon_number "6";
10	StringTie	transcript	53254384	53416825	1000	-	.	gene_id "MSTRG.6042"; transcript_id "MSTRG.6042.18";
10	StringTie	exon	53254384	53254422	1000	-	.	gene_id "MSTRG.6042"; transcript_id "MSTRG.6042.18"; exon_number "1";
10	StringTie	exon	53260187	53260248	1000	-	.	gene_id "MSTRG.6042"; transcript_id "MSTRG.6042.18"; exon_number "2";
10	StringTie	exon	53268347	53268420	1000	-	.	gene_id "MSTRG.6042"; transcript_id "MSTRG.6042.18"; exon_number "3";
10	StringTie	exon	53414379	53414451	1000	-	.	gene_id "MSTRG.6042"; transcript_id "MSTRG.6042.18"; exon_number "4";
10	StringTie	exon	53415366	53415462	1000	-	.	gene_id "MSTRG.6042"; transcript_id "MSTRG.6042.18"; exon_number "5";
10	StringTie	exon	53416450	53416825	1000	-	.	gene_id "MSTRG.6042"; transcript_id "MSTRG.6042.18"; exon_number "6";
10	StringTie	transcript	53260206	53416825	1000	-	.	gene_id "MSTRG.6042"; transcript_id "MSTRG.6042.19";
10	StringTie	exon	53260206	53260248	1000	-	.	gene_id "MSTRG.6042"; transcript_id "MSTRG.6042.19"; exon_number "1";
10	StringTie	exon	53268347	53268420	1000	-	.	gene_id "MSTRG.6042"; transcript_id "MSTRG.6042.19"; exon_number "2";
10	StringTie	exon	53374535	53374593	1000	-	.	gene_id "MSTRG.6042"; transcript_id "MSTRG.6042.19"; exon_number "3";
10	StringTie	exon	53414379	53414451	1000	-	.	gene_id "MSTRG.6042"; transcript_id "MSTRG.6042.19"; exon_number "4";
10	StringTie	exon	53415366	53415462	1000	-	.	gene_id "MSTRG.6042"; transcript_id "MSTRG.6042.19"; exon_number "5";
10	StringTie	exon	53416450	53416825	1000	-	.	gene_id "MSTRG.6042"; transcript_id "MSTRG.6042.19"; exon_number "6";
10	StringTie	transcript	53289298	53416825	1000	-	.	gene_id "MSTRG.6042"; transcript_id "MSTRG.6042.20";
10	StringTie	exon	53289298	53289401	1000	-	.	gene_id "MSTRG.6042"; transcript_id "MSTRG.6042.20"; exon_number "1";
10	StringTie	exon	53414379	53414451	1000	-	.	gene_id "MSTRG.6042"; transcript_id "MSTRG.6042.20"; exon_number "2";
10	StringTie	exon	53415366	53415462	1000	-	.	gene_id "MSTRG.6042"; transcript_id "MSTRG.6042.20"; exon_number "3";
10	StringTie	exon	53416450	53416825	1000	-	.	gene_id "MSTRG.6042"; transcript_id "MSTRG.6042.20"; exon_number "4";
10	StringTie	transcript	53296504	53416825	1000	-	.	gene_id "MSTRG.6042"; transcript_id "MSTRG.6042.21";
10	StringTie	exon	53296504	53296597	1000	-	.	gene_id "MSTRG.6042"; transcript_id "MSTRG.6042.21"; exon_number "1";
10	StringTie	exon	53414379	53414451	1000	-	.	gene_id "MSTRG.6042"; transcript_id "MSTRG.6042.21"; exon_number "2";
10	StringTie	exon	53415366	53415462	1000	-	.	gene_id "MSTRG.6042"; transcript_id "MSTRG.6042.21"; exon_number "3";
10	StringTie	exon	53416450	53416825	1000	-	.	gene_id "MSTRG.6042"; transcript_id "MSTRG.6042.21"; exon_number "4";
10	StringTie	transcript	53297767	53416825	1000	-	.	gene_id "MSTRG.6042"; transcript_id "MSTRG.6042.22";
10	StringTie	exon	53297767	53298221	1000	-	.	gene_id "MSTRG.6042"; transcript_id "MSTRG.6042.22"; exon_number "1";
10	StringTie	exon	53414379	53414451	1000	-	.	gene_id "MSTRG.6042"; transcript_id "MSTRG.6042.22"; exon_number "2";
10	StringTie	exon	53415366	53415462	1000	-	.	gene_id "MSTRG.6042"; transcript_id "MSTRG.6042.22"; exon_number "3";
10	StringTie	exon	53416450	53416825	1000	-	.	gene_id "MSTRG.6042"; transcript_id "MSTRG.6042.22"; exon_number "4";
10	StringTie	transcript	53297767	53416825	1000	-	.	gene_id "MSTRG.6042"; transcript_id "MSTRG.6042.23";
10	StringTie	exon	53297767	53298225	1000	-	.	gene_id "MSTRG.6042"; transcript_id "MSTRG.6042.23"; exon_number "1";
10	StringTie	exon	53414379	53414451	1000	-	.	gene_id "MSTRG.6042"; transcript_id "MSTRG.6042.23"; exon_number "2";
10	StringTie	exon	53415366	53415462	1000	-	.	gene_id "MSTRG.6042"; transcript_id "MSTRG.6042.23"; exon_number "3";
10	StringTie	exon	53416450	53416825	1000	-	.	gene_id "MSTRG.6042"; transcript_id "MSTRG.6042.23"; exon_number "4";
10	StringTie	transcript	53331070	53416825	1000	-	.	gene_id "MSTRG.6042"; transcript_id "MSTRG.6042.24";
10	StringTie	exon	53331070	53331132	1000	-	.	gene_id "MSTRG.6042"; transcript_id "MSTRG.6042.24"; exon_number "1";
10	StringTie	exon	53414379	53414451	1000	-	.	gene_id "MSTRG.6042"; transcript_id "MSTRG.6042.24"; exon_number "2";
10	StringTie	exon	53415366	53415462	1000	-	.	gene_id "MSTRG.6042"; transcript_id "MSTRG.6042.24"; exon_number "3";
10	StringTie	exon	53416450	53416825	1000	-	.	gene_id "MSTRG.6042"; transcript_id "MSTRG.6042.24"; exon_number "4";
10	StringTie	transcript	53336612	53416825	1000	-	.	gene_id "MSTRG.6042"; transcript_id "MSTRG.6042.25";
10	StringTie	exon	53336612	53336712	1000	-	.	gene_id "MSTRG.6042"; transcript_id "MSTRG.6042.25"; exon_number "1";
10	StringTie	exon	53414379	53414451	1000	-	.	gene_id "MSTRG.6042"; transcript_id "MSTRG.6042.25"; exon_number "2";
10	StringTie	exon	53415366	53415462	1000	-	.	gene_id "MSTRG.6042"; transcript_id "MSTRG.6042.25"; exon_number "3";
10	StringTie	exon	53416450	53416825	1000	-	.	gene_id "MSTRG.6042"; transcript_id "MSTRG.6042.25"; exon_number "4";
10	StringTie	transcript	53346394	53416825	1000	-	.	gene_id "MSTRG.6042"; transcript_id "MSTRG.6042.26";
10	StringTie	exon	53346394	53346430	1000	-	.	gene_id "MSTRG.6042"; transcript_id "MSTRG.6042.26"; exon_number "1";
10	StringTie	exon	53414379	53414451	1000	-	.	gene_id "MSTRG.6042"; transcript_id "MSTRG.6042.26"; exon_number "2";
10	StringTie	exon	53415366	53415462	1000	-	.	gene_id "MSTRG.6042"; transcript_id "MSTRG.6042.26"; exon_number "3";
10	StringTie	exon	53416450	53416825	1000	-	.	gene_id "MSTRG.6042"; transcript_id "MSTRG.6042.26"; exon_number "4";
10	StringTie	transcript	53403438	53416825	1000	-	.	gene_id "MSTRG.6042"; transcript_id "MSTRG.6042.27";
10	StringTie	exon	53403438	53403464	1000	-	.	gene_id "MSTRG.6042"; transcript_id "MSTRG.6042.27"; exon_number "1";
10	StringTie	exon	53414379	53414451	1000	-	.	gene_id "MSTRG.6042"; transcript_id "MSTRG.6042.27"; exon_number "2";
10	StringTie	exon	53415366	53415462	1000	-	.	gene_id "MSTRG.6042"; transcript_id "MSTRG.6042.27"; exon_number "3";
10	StringTie	exon	53416450	53416825	1000	-	.	gene_id "MSTRG.6042"; transcript_id "MSTRG.6042.27"; exon_number "4";
10	StringTie	transcript	53412447	53416825	1000	-	.	gene_id "MSTRG.6042"; transcript_id "MSTRG.6042.28";
10	StringTie	exon	53412447	53412506	1000	-	.	gene_id "MSTRG.6042"; transcript_id "MSTRG.6042.28"; exon_number "1";
10	StringTie	exon	53414379	53414451	1000	-	.	gene_id "MSTRG.6042"; transcript_id "MSTRG.6042.28"; exon_number "2";
10	StringTie	exon	53415366	53415462	1000	-	.	gene_id "MSTRG.6042"; transcript_id "MSTRG.6042.28"; exon_number "3";
10	StringTie	exon	53416450	53416825	1000	-	.	gene_id "MSTRG.6042"; transcript_id "MSTRG.6042.28"; exon_number "4";
10	StringTie	transcript	53416934	53417797	1000	+	.	gene_id "MSTRG.6043"; transcript_id "MSTRG.6043.1";
10	StringTie	exon	53416934	53417797	1000	+	.	gene_id "MSTRG.6043"; transcript_id "MSTRG.6043.1"; exon_number "1";
10	StringTie	transcript	53648455	53716977	1000	+	.	gene_id "MSTRG.6049"; transcript_id "MSTRG.6049.1";
10	StringTie	exon	53648455	53648689	1000	+	.	gene_id "MSTRG.6049"; transcript_id "MSTRG.6049.1"; exon_number "1";
10	StringTie	exon	53675731	53675877	1000	+	.	gene_id "MSTRG.6049"; transcript_id "MSTRG.6049.1"; exon_number "2";
10	StringTie	exon	53678888	53678953	1000	+	.	gene_id "MSTRG.6049"; transcript_id "MSTRG.6049.1"; exon_number "3";
10	StringTie	exon	53679054	53679190	1000	+	.	gene_id "MSTRG.6049"; transcript_id "MSTRG.6049.1"; exon_number "4";
10	StringTie	exon	53691711	53691828	1000	+	.	gene_id "MSTRG.6049"; transcript_id "MSTRG.6049.1"; exon_number "5";
10	StringTie	exon	53701462	53701632	1000	+	.	gene_id "MSTRG.6049"; transcript_id "MSTRG.6049.1"; exon_number "6";
10	StringTie	exon	53701769	53701878	1000	+	.	gene_id "MSTRG.6049"; transcript_id "MSTRG.6049.1"; exon_number "7";
10	StringTie	exon	53712479	53712702	1000	+	.	gene_id "MSTRG.6049"; transcript_id "MSTRG.6049.1"; exon_number "8";
10	StringTie	exon	53715934	53716091	1000	+	.	gene_id "MSTRG.6049"; transcript_id "MSTRG.6049.1"; exon_number "9";
10	StringTie	exon	53716877	53716977	1000	+	.	gene_id "MSTRG.6049"; transcript_id "MSTRG.6049.1"; exon_number "10";
10	StringTie	transcript	53648455	53712702	1000	+	.	gene_id "MSTRG.6049"; transcript_id "MSTRG.6049.2";
10	StringTie	exon	53648455	53648689	1000	+	.	gene_id "MSTRG.6049"; transcript_id "MSTRG.6049.2"; exon_number "1";
10	StringTie	exon	53657133	53657273	1000	+	.	gene_id "MSTRG.6049"; transcript_id "MSTRG.6049.2"; exon_number "2";
10	StringTie	exon	53675731	53675877	1000	+	.	gene_id "MSTRG.6049"; transcript_id "MSTRG.6049.2"; exon_number "3";
10	StringTie	exon	53678888	53678953	1000	+	.	gene_id "MSTRG.6049"; transcript_id "MSTRG.6049.2"; exon_number "4";
10	StringTie	exon	53679054	53679190	1000	+	.	gene_id "MSTRG.6049"; transcript_id "MSTRG.6049.2"; exon_number "5";
10	StringTie	exon	53691711	53691828	1000	+	.	gene_id "MSTRG.6049"; transcript_id "MSTRG.6049.2"; exon_number "6";
10	StringTie	exon	53701462	53701632	1000	+	.	gene_id "MSTRG.6049"; transcript_id "MSTRG.6049.2"; exon_number "7";
10	StringTie	exon	53701769	53701878	1000	+	.	gene_id "MSTRG.6049"; transcript_id "MSTRG.6049.2"; exon_number "8";
10	StringTie	exon	53712479	53712702	1000	+	.	gene_id "MSTRG.6049"; transcript_id "MSTRG.6049.2"; exon_number "9";
10	StringTie	transcript	53648455	53701632	1000	+	.	gene_id "MSTRG.6049"; transcript_id "MSTRG.6049.3";
10	StringTie	exon	53648455	53648689	1000	+	.	gene_id "MSTRG.6049"; transcript_id "MSTRG.6049.3"; exon_number "1";
10	StringTie	exon	53656481	53656657	1000	+	.	gene_id "MSTRG.6049"; transcript_id "MSTRG.6049.3"; exon_number "2";
10	StringTie	exon	53657133	53657273	1000	+	.	gene_id "MSTRG.6049"; transcript_id "MSTRG.6049.3"; exon_number "3";
10	StringTie	exon	53667456	53667501	1000	+	.	gene_id "MSTRG.6049"; transcript_id "MSTRG.6049.3"; exon_number "4";
10	StringTie	exon	53675731	53675877	1000	+	.	gene_id "MSTRG.6049"; transcript_id "MSTRG.6049.3"; exon_number "5";
10	StringTie	exon	53678888	53678953	1000	+	.	gene_id "MSTRG.6049"; transcript_id "MSTRG.6049.3"; exon_number "6";
10	StringTie	exon	53679054	53679190	1000	+	.	gene_id "MSTRG.6049"; transcript_id "MSTRG.6049.3"; exon_number "7";
10	StringTie	exon	53691711	53691828	1000	+	.	gene_id "MSTRG.6049"; transcript_id "MSTRG.6049.3"; exon_number "8";
10	StringTie	exon	53701462	53701632	1000	+	.	gene_id "MSTRG.6049"; transcript_id "MSTRG.6049.3"; exon_number "9";
10	StringTie	transcript	53648455	53701878	1000	+	.	gene_id "MSTRG.6049"; transcript_id "MSTRG.6049.4";
10	StringTie	exon	53648455	53648689	1000	+	.	gene_id "MSTRG.6049"; transcript_id "MSTRG.6049.4"; exon_number "1";
10	StringTie	exon	53675731	53675877	1000	+	.	gene_id "MSTRG.6049"; transcript_id "MSTRG.6049.4"; exon_number "2";
10	StringTie	exon	53678888	53678953	1000	+	.	gene_id "MSTRG.6049"; transcript_id "MSTRG.6049.4"; exon_number "3";
10	StringTie	exon	53679054	53679190	1000	+	.	gene_id "MSTRG.6049"; transcript_id "MSTRG.6049.4"; exon_number "4";
10	StringTie	exon	53691711	53691828	1000	+	.	gene_id "MSTRG.6049"; transcript_id "MSTRG.6049.4"; exon_number "5";
10	StringTie	exon	53701769	53701878	1000	+	.	gene_id "MSTRG.6049"; transcript_id "MSTRG.6049.4"; exon_number "6";
10	StringTie	transcript	53648457	53712702	1000	+	.	gene_id "MSTRG.6049"; transcript_id "MSTRG.6049.5";
10	StringTie	exon	53648457	53648689	1000	+	.	gene_id "MSTRG.6049"; transcript_id "MSTRG.6049.5"; exon_number "1";
10	StringTie	exon	53667456	53667501	1000	+	.	gene_id "MSTRG.6049"; transcript_id "MSTRG.6049.5"; exon_number "2";
10	StringTie	exon	53675731	53675877	1000	+	.	gene_id "MSTRG.6049"; transcript_id "MSTRG.6049.5"; exon_number "3";
10	StringTie	exon	53678888	53678953	1000	+	.	gene_id "MSTRG.6049"; transcript_id "MSTRG.6049.5"; exon_number "4";
10	StringTie	exon	53679054	53679190	1000	+	.	gene_id "MSTRG.6049"; transcript_id "MSTRG.6049.5"; exon_number "5";
10	StringTie	exon	53691711	53691828	1000	+	.	gene_id "MSTRG.6049"; transcript_id "MSTRG.6049.5"; exon_number "6";
10	StringTie	exon	53701462	53701632	1000	+	.	gene_id "MSTRG.6049"; transcript_id "MSTRG.6049.5"; exon_number "7";
10	StringTie	exon	53701769	53701878	1000	+	.	gene_id "MSTRG.6049"; transcript_id "MSTRG.6049.5"; exon_number "8";
10	StringTie	exon	53712479	53712702	1000	+	.	gene_id "MSTRG.6049"; transcript_id "MSTRG.6049.5"; exon_number "9";
10	StringTie	transcript	53648457	53716091	1000	+	.	gene_id "MSTRG.6049"; transcript_id "MSTRG.6049.6";
10	StringTie	exon	53648457	53648689	1000	+	.	gene_id "MSTRG.6049"; transcript_id "MSTRG.6049.6"; exon_number "1";
10	StringTie	exon	53657133	53657273	1000	+	.	gene_id "MSTRG.6049"; transcript_id "MSTRG.6049.6"; exon_number "2";
10	StringTie	exon	53667456	53667501	1000	+	.	gene_id "MSTRG.6049"; transcript_id "MSTRG.6049.6"; exon_number "3";
10	StringTie	exon	53675731	53675877	1000	+	.	gene_id "MSTRG.6049"; transcript_id "MSTRG.6049.6"; exon_number "4";
10	StringTie	exon	53678888	53678953	1000	+	.	gene_id "MSTRG.6049"; transcript_id "MSTRG.6049.6"; exon_number "5";
10	StringTie	exon	53679054	53679190	1000	+	.	gene_id "MSTRG.6049"; transcript_id "MSTRG.6049.6"; exon_number "6";
10	StringTie	exon	53691711	53691828	1000	+	.	gene_id "MSTRG.6049"; transcript_id "MSTRG.6049.6"; exon_number "7";
10	StringTie	exon	53701462	53701632	1000	+	.	gene_id "MSTRG.6049"; transcript_id "MSTRG.6049.6"; exon_number "8";
10	StringTie	exon	53701769	53701878	1000	+	.	gene_id "MSTRG.6049"; transcript_id "MSTRG.6049.6"; exon_number "9";
10	StringTie	exon	53712479	53712702	1000	+	.	gene_id "MSTRG.6049"; transcript_id "MSTRG.6049.6"; exon_number "10";
10	StringTie	exon	53715934	53716091	1000	+	.	gene_id "MSTRG.6049"; transcript_id "MSTRG.6049.6"; exon_number "11";
10	StringTie	transcript	53648457	53716091	1000	+	.	gene_id "MSTRG.6049"; transcript_id "MSTRG.6049.7";
10	StringTie	exon	53648457	53648689	1000	+	.	gene_id "MSTRG.6049"; transcript_id "MSTRG.6049.7"; exon_number "1";
10	StringTie	exon	53712479	53712702	1000	+	.	gene_id "MSTRG.6049"; transcript_id "MSTRG.6049.7"; exon_number "2";
10	StringTie	exon	53715934	53716091	1000	+	.	gene_id "MSTRG.6049"; transcript_id "MSTRG.6049.7"; exon_number "3";
10	StringTie	transcript	53648457	53701632	1000	+	.	gene_id "MSTRG.6049"; transcript_id "MSTRG.6049.8";
10	StringTie	exon	53648457	53648689	1000	+	.	gene_id "MSTRG.6049"; transcript_id "MSTRG.6049.8"; exon_number "1";
10	StringTie	exon	53657133	53657273	1000	+	.	gene_id "MSTRG.6049"; transcript_id "MSTRG.6049.8"; exon_number "2";
10	StringTie	exon	53675731	53675877	1000	+	.	gene_id "MSTRG.6049"; transcript_id "MSTRG.6049.8"; exon_number "3";
10	StringTie	exon	53678888	53678953	1000	+	.	gene_id "MSTRG.6049"; transcript_id "MSTRG.6049.8"; exon_number "4";
10	StringTie	exon	53691711	53691828	1000	+	.	gene_id "MSTRG.6049"; transcript_id "MSTRG.6049.8"; exon_number "5";
10	StringTie	exon	53701462	53701632	1000	+	.	gene_id "MSTRG.6049"; transcript_id "MSTRG.6049.8"; exon_number "6";
10	StringTie	transcript	53648457	53701632	1000	+	.	gene_id "MSTRG.6049"; transcript_id "MSTRG.6049.9";
10	StringTie	exon	53648457	53648689	1000	+	.	gene_id "MSTRG.6049"; transcript_id "MSTRG.6049.9"; exon_number "1";
10	StringTie	exon	53675731	53675877	1000	+	.	gene_id "MSTRG.6049"; transcript_id "MSTRG.6049.9"; exon_number "2";
10	StringTie	exon	53678888	53678953	1000	+	.	gene_id "MSTRG.6049"; transcript_id "MSTRG.6049.9"; exon_number "3";
10	StringTie	exon	53679054	53679190	1000	+	.	gene_id "MSTRG.6049"; transcript_id "MSTRG.6049.9"; exon_number "4";
10	StringTie	exon	53701462	53701632	1000	+	.	gene_id "MSTRG.6049"; transcript_id "MSTRG.6049.9"; exon_number "5";
10	StringTie	transcript	53648464	53701878	1000	+	.	gene_id "MSTRG.6049"; transcript_id "MSTRG.6049.10";
10	StringTie	exon	53648464	53648689	1000	+	.	gene_id "MSTRG.6049"; transcript_id "MSTRG.6049.10"; exon_number "1";
10	StringTie	exon	53657133	53657273	1000	+	.	gene_id "MSTRG.6049"; transcript_id "MSTRG.6049.10"; exon_number "2";
10	StringTie	exon	53667456	53667501	1000	+	.	gene_id "MSTRG.6049"; transcript_id "MSTRG.6049.10"; exon_number "3";
10	StringTie	exon	53675731	53675877	1000	+	.	gene_id "MSTRG.6049"; transcript_id "MSTRG.6049.10"; exon_number "4";
10	StringTie	exon	53678888	53678953	1000	+	.	gene_id "MSTRG.6049"; transcript_id "MSTRG.6049.10"; exon_number "5";
10	StringTie	exon	53679054	53679190	1000	+	.	gene_id "MSTRG.6049"; transcript_id "MSTRG.6049.10"; exon_number "6";
10	StringTie	exon	53691711	53691828	1000	+	.	gene_id "MSTRG.6049"; transcript_id "MSTRG.6049.10"; exon_number "7";
10	StringTie	exon	53701462	53701878	1000	+	.	gene_id "MSTRG.6049"; transcript_id "MSTRG.6049.10"; exon_number "8";
10	StringTie	transcript	53648464	53701878	1000	+	.	gene_id "MSTRG.6049"; transcript_id "MSTRG.6049.11";
10	StringTie	exon	53648464	53648689	1000	+	.	gene_id "MSTRG.6049"; transcript_id "MSTRG.6049.11"; exon_number "1";
10	StringTie	exon	53675731	53675877	1000	+	.	gene_id "MSTRG.6049"; transcript_id "MSTRG.6049.11"; exon_number "2";
10	StringTie	exon	53691711	53691828	1000	+	.	gene_id "MSTRG.6049"; transcript_id "MSTRG.6049.11"; exon_number "3";
10	StringTie	exon	53701462	53701632	1000	+	.	gene_id "MSTRG.6049"; transcript_id "MSTRG.6049.11"; exon_number "4";
10	StringTie	exon	53701769	53701878	1000	+	.	gene_id "MSTRG.6049"; transcript_id "MSTRG.6049.11"; exon_number "5";
10	StringTie	transcript	53648467	53691828	1000	+	.	gene_id "MSTRG.6049"; transcript_id "MSTRG.6049.12";
10	StringTie	exon	53648467	53648689	1000	+	.	gene_id "MSTRG.6049"; transcript_id "MSTRG.6049.12"; exon_number "1";
10	StringTie	exon	53675731	53675877	1000	+	.	gene_id "MSTRG.6049"; transcript_id "MSTRG.6049.12"; exon_number "2";
10	StringTie	exon	53678888	53678953	1000	+	.	gene_id "MSTRG.6049"; transcript_id "MSTRG.6049.12"; exon_number "3";
10	StringTie	exon	53691711	53691828	1000	+	.	gene_id "MSTRG.6049"; transcript_id "MSTRG.6049.12"; exon_number "4";
10	StringTie	transcript	53648467	53701878	1000	+	.	gene_id "MSTRG.6049"; transcript_id "MSTRG.6049.13";
10	StringTie	exon	53648467	53648689	1000	+	.	gene_id "MSTRG.6049"; transcript_id "MSTRG.6049.13"; exon_number "1";
10	StringTie	exon	53691711	53691828	1000	+	.	gene_id "MSTRG.6049"; transcript_id "MSTRG.6049.13"; exon_number "2";
10	StringTie	exon	53701462	53701632	1000	+	.	gene_id "MSTRG.6049"; transcript_id "MSTRG.6049.13"; exon_number "3";
10	StringTie	exon	53701769	53701878	1000	+	.	gene_id "MSTRG.6049"; transcript_id "MSTRG.6049.13"; exon_number "4";
10	StringTie	transcript	53648467	53681266	1000	+	.	gene_id "MSTRG.6049"; transcript_id "MSTRG.6049.14";
10	StringTie	exon	53648467	53648689	1000	+	.	gene_id "MSTRG.6049"; transcript_id "MSTRG.6049.14"; exon_number "1";
10	StringTie	exon	53675731	53675877	1000	+	.	gene_id "MSTRG.6049"; transcript_id "MSTRG.6049.14"; exon_number "2";
10	StringTie	exon	53678888	53678953	1000	+	.	gene_id "MSTRG.6049"; transcript_id "MSTRG.6049.14"; exon_number "3";
10	StringTie	exon	53679054	53679190	1000	+	.	gene_id "MSTRG.6049"; transcript_id "MSTRG.6049.14"; exon_number "4";
10	StringTie	exon	53681166	53681266	1000	+	.	gene_id "MSTRG.6049"; transcript_id "MSTRG.6049.14"; exon_number "5";
10	StringTie	transcript	53648467	53701878	1000	+	.	gene_id "MSTRG.6049"; transcript_id "MSTRG.6049.15";
10	StringTie	exon	53648467	53648689	1000	+	.	gene_id "MSTRG.6049"; transcript_id "MSTRG.6049.15"; exon_number "1";
10	StringTie	exon	53675731	53675877	1000	+	.	gene_id "MSTRG.6049"; transcript_id "MSTRG.6049.15"; exon_number "2";
10	StringTie	exon	53678888	53678953	1000	+	.	gene_id "MSTRG.6049"; transcript_id "MSTRG.6049.15"; exon_number "3";
10	StringTie	exon	53679054	53679188	1000	+	.	gene_id "MSTRG.6049"; transcript_id "MSTRG.6049.15"; exon_number "4";
10	StringTie	exon	53691709	53691828	1000	+	.	gene_id "MSTRG.6049"; transcript_id "MSTRG.6049.15"; exon_number "5";
10	StringTie	exon	53701462	53701632	1000	+	.	gene_id "MSTRG.6049"; transcript_id "MSTRG.6049.15"; exon_number "6";
10	StringTie	exon	53701769	53701878	1000	+	.	gene_id "MSTRG.6049"; transcript_id "MSTRG.6049.15"; exon_number "7";
10	StringTie	transcript	53648495	53712702	1000	+	.	gene_id "MSTRG.6049"; transcript_id "MSTRG.6049.16";
10	StringTie	exon	53648495	53648689	1000	+	.	gene_id "MSTRG.6049"; transcript_id "MSTRG.6049.16"; exon_number "1";
10	StringTie	exon	53657133	53657273	1000	+	.	gene_id "MSTRG.6049"; transcript_id "MSTRG.6049.16"; exon_number "2";
10	StringTie	exon	53675731	53675877	1000	+	.	gene_id "MSTRG.6049"; transcript_id "MSTRG.6049.16"; exon_number "3";
10	StringTie	exon	53678888	53678953	1000	+	.	gene_id "MSTRG.6049"; transcript_id "MSTRG.6049.16"; exon_number "4";
10	StringTie	exon	53679054	53679190	1000	+	.	gene_id "MSTRG.6049"; transcript_id "MSTRG.6049.16"; exon_number "5";
10	StringTie	exon	53691711	53691828	1000	+	.	gene_id "MSTRG.6049"; transcript_id "MSTRG.6049.16"; exon_number "6";
10	StringTie	exon	53701769	53701878	1000	+	.	gene_id "MSTRG.6049"; transcript_id "MSTRG.6049.16"; exon_number "7";
10	StringTie	exon	53712479	53712702	1000	+	.	gene_id "MSTRG.6049"; transcript_id "MSTRG.6049.16"; exon_number "8";
10	StringTie	transcript	53648498	53679384	1000	+	.	gene_id "MSTRG.6049"; transcript_id "MSTRG.6049.17";
10	StringTie	exon	53648498	53648689	1000	+	.	gene_id "MSTRG.6049"; transcript_id "MSTRG.6049.17"; exon_number "1";
10	StringTie	exon	53675731	53675877	1000	+	.	gene_id "MSTRG.6049"; transcript_id "MSTRG.6049.17"; exon_number "2";
10	StringTie	exon	53678888	53678953	1000	+	.	gene_id "MSTRG.6049"; transcript_id "MSTRG.6049.17"; exon_number "3";
10	StringTie	exon	53679017	53679384	1000	+	.	gene_id "MSTRG.6049"; transcript_id "MSTRG.6049.17"; exon_number "4";
10	StringTie	transcript	53648545	53701878	1000	+	.	gene_id "MSTRG.6049"; transcript_id "MSTRG.6049.18";
10	StringTie	exon	53648545	53648689	1000	+	.	gene_id "MSTRG.6049"; transcript_id "MSTRG.6049.18"; exon_number "1";
10	StringTie	exon	53701769	53701878	1000	+	.	gene_id "MSTRG.6049"; transcript_id "MSTRG.6049.18"; exon_number "2";
10	StringTie	transcript	53723769	53724186	1000	+	.	gene_id "MSTRG.6051"; transcript_id "MSTRG.6051.1";
10	StringTie	exon	53723769	53724186	1000	+	.	gene_id "MSTRG.6051"; transcript_id "MSTRG.6051.1"; exon_number "1";
10	StringTie	transcript	53767402	53767907	1000	+	.	gene_id "MSTRG.6055"; transcript_id "MSTRG.6055.1";
10	StringTie	exon	53767402	53767907	1000	+	.	gene_id "MSTRG.6055"; transcript_id "MSTRG.6055.1"; exon_number "1";
10	StringTie	transcript	53794044	53794458	1000	+	.	gene_id "MSTRG.6057"; transcript_id "MSTRG.6057.1";
10	StringTie	exon	53794044	53794458	1000	+	.	gene_id "MSTRG.6057"; transcript_id "MSTRG.6057.1"; exon_number "1";
10	StringTie	transcript	53831394	53831849	1000	+	.	gene_id "MSTRG.6059"; transcript_id "MSTRG.6059.1";
10	StringTie	exon	53831394	53831849	1000	+	.	gene_id "MSTRG.6059"; transcript_id "MSTRG.6059.1"; exon_number "1";
10	StringTie	transcript	53845692	53948637	1000	+	.	gene_id "MSTRG.6060"; transcript_id "MSTRG.6060.1";
10	StringTie	exon	53845692	53845996	1000	+	.	gene_id "MSTRG.6060"; transcript_id "MSTRG.6060.1"; exon_number "1";
10	StringTie	exon	53855337	53855487	1000	+	.	gene_id "MSTRG.6060"; transcript_id "MSTRG.6060.1"; exon_number "2";
10	StringTie	exon	53894236	53894457	1000	+	.	gene_id "MSTRG.6060"; transcript_id "MSTRG.6060.1"; exon_number "3";
10	StringTie	exon	53918720	53918847	1000	+	.	gene_id "MSTRG.6060"; transcript_id "MSTRG.6060.1"; exon_number "4";
10	StringTie	exon	53935559	53935661	1000	+	.	gene_id "MSTRG.6060"; transcript_id "MSTRG.6060.1"; exon_number "5";
10	StringTie	exon	53947892	53948121	1000	+	.	gene_id "MSTRG.6060"; transcript_id "MSTRG.6060.1"; exon_number "6";
10	StringTie	exon	53948489	53948637	1000	+	.	gene_id "MSTRG.6060"; transcript_id "MSTRG.6060.1"; exon_number "7";
10	StringTie	transcript	53845692	53948068	1000	+	.	gene_id "MSTRG.6060"; transcript_id "MSTRG.6060.2";
10	StringTie	exon	53845692	53845996	1000	+	.	gene_id "MSTRG.6060"; transcript_id "MSTRG.6060.2"; exon_number "1";
10	StringTie	exon	53855337	53855487	1000	+	.	gene_id "MSTRG.6060"; transcript_id "MSTRG.6060.2"; exon_number "2";
10	StringTie	exon	53918720	53918847	1000	+	.	gene_id "MSTRG.6060"; transcript_id "MSTRG.6060.2"; exon_number "3";
10	StringTie	exon	53935559	53935661	1000	+	.	gene_id "MSTRG.6060"; transcript_id "MSTRG.6060.2"; exon_number "4";
10	StringTie	exon	53947892	53948068	1000	+	.	gene_id "MSTRG.6060"; transcript_id "MSTRG.6060.2"; exon_number "5";
10	StringTie	transcript	53845693	53948911	1000	+	.	gene_id "MSTRG.6060"; transcript_id "MSTRG.6060.3";
10	StringTie	exon	53845693	53846214	1000	+	.	gene_id "MSTRG.6060"; transcript_id "MSTRG.6060.3"; exon_number "1";
10	StringTie	exon	53853498	53853616	1000	+	.	gene_id "MSTRG.6060"; transcript_id "MSTRG.6060.3"; exon_number "2";
10	StringTie	exon	53855337	53855487	1000	+	.	gene_id "MSTRG.6060"; transcript_id "MSTRG.6060.3"; exon_number "3";
10	StringTie	exon	53894236	53894457	1000	+	.	gene_id "MSTRG.6060"; transcript_id "MSTRG.6060.3"; exon_number "4";
10	StringTie	exon	53918720	53918847	1000	+	.	gene_id "MSTRG.6060"; transcript_id "MSTRG.6060.3"; exon_number "5";
10	StringTie	exon	53935559	53935661	1000	+	.	gene_id "MSTRG.6060"; transcript_id "MSTRG.6060.3"; exon_number "6";
10	StringTie	exon	53947892	53948121	1000	+	.	gene_id "MSTRG.6060"; transcript_id "MSTRG.6060.3"; exon_number "7";
10	StringTie	exon	53948489	53948705	1000	+	.	gene_id "MSTRG.6060"; transcript_id "MSTRG.6060.3"; exon_number "8";
10	StringTie	exon	53948801	53948911	1000	+	.	gene_id "MSTRG.6060"; transcript_id "MSTRG.6060.3"; exon_number "9";
10	StringTie	transcript	53845700	53948121	1000	+	.	gene_id "MSTRG.6060"; transcript_id "MSTRG.6060.4";
10	StringTie	exon	53845700	53845996	1000	+	.	gene_id "MSTRG.6060"; transcript_id "MSTRG.6060.4"; exon_number "1";
10	StringTie	exon	53853498	53853616	1000	+	.	gene_id "MSTRG.6060"; transcript_id "MSTRG.6060.4"; exon_number "2";
10	StringTie	exon	53855337	53855487	1000	+	.	gene_id "MSTRG.6060"; transcript_id "MSTRG.6060.4"; exon_number "3";
10	StringTie	exon	53894236	53894457	1000	+	.	gene_id "MSTRG.6060"; transcript_id "MSTRG.6060.4"; exon_number "4";
10	StringTie	exon	53918720	53918847	1000	+	.	gene_id "MSTRG.6060"; transcript_id "MSTRG.6060.4"; exon_number "5";
10	StringTie	exon	53935559	53935661	1000	+	.	gene_id "MSTRG.6060"; transcript_id "MSTRG.6060.4"; exon_number "6";
10	StringTie	exon	53947892	53948121	1000	+	.	gene_id "MSTRG.6060"; transcript_id "MSTRG.6060.4"; exon_number "7";
10	StringTie	transcript	53846101	53948068	1000	+	.	gene_id "MSTRG.6060"; transcript_id "MSTRG.6060.5";
10	StringTie	exon	53846101	53846214	1000	+	.	gene_id "MSTRG.6060"; transcript_id "MSTRG.6060.5"; exon_number "1";
10	StringTie	exon	53855337	53855487	1000	+	.	gene_id "MSTRG.6060"; transcript_id "MSTRG.6060.5"; exon_number "2";
10	StringTie	exon	53894236	53894457	1000	+	.	gene_id "MSTRG.6060"; transcript_id "MSTRG.6060.5"; exon_number "3";
10	StringTie	exon	53918720	53918847	1000	+	.	gene_id "MSTRG.6060"; transcript_id "MSTRG.6060.5"; exon_number "4";
10	StringTie	exon	53935559	53935661	1000	+	.	gene_id "MSTRG.6060"; transcript_id "MSTRG.6060.5"; exon_number "5";
10	StringTie	exon	53947892	53948068	1000	+	.	gene_id "MSTRG.6060"; transcript_id "MSTRG.6060.5"; exon_number "6";
10	StringTie	transcript	53846101	53948068	1000	+	.	gene_id "MSTRG.6060"; transcript_id "MSTRG.6060.6";
10	StringTie	exon	53846101	53846214	1000	+	.	gene_id "MSTRG.6060"; transcript_id "MSTRG.6060.6"; exon_number "1";
10	StringTie	exon	53855337	53855487	1000	+	.	gene_id "MSTRG.6060"; transcript_id "MSTRG.6060.6"; exon_number "2";
10	StringTie	exon	53918720	53918847	1000	+	.	gene_id "MSTRG.6060"; transcript_id "MSTRG.6060.6"; exon_number "3";
10	StringTie	exon	53935559	53935661	1000	+	.	gene_id "MSTRG.6060"; transcript_id "MSTRG.6060.6"; exon_number "4";
10	StringTie	exon	53947892	53948068	1000	+	.	gene_id "MSTRG.6060"; transcript_id "MSTRG.6060.6"; exon_number "5";
10	StringTie	transcript	53852560	53948911	1000	+	.	gene_id "MSTRG.6060"; transcript_id "MSTRG.6060.7";
10	StringTie	exon	53852560	53852747	1000	+	.	gene_id "MSTRG.6060"; transcript_id "MSTRG.6060.7"; exon_number "1";
10	StringTie	exon	53853498	53853616	1000	+	.	gene_id "MSTRG.6060"; transcript_id "MSTRG.6060.7"; exon_number "2";
10	StringTie	exon	53855337	53855487	1000	+	.	gene_id "MSTRG.6060"; transcript_id "MSTRG.6060.7"; exon_number "3";
10	StringTie	exon	53894236	53894457	1000	+	.	gene_id "MSTRG.6060"; transcript_id "MSTRG.6060.7"; exon_number "4";
10	StringTie	exon	53918720	53918847	1000	+	.	gene_id "MSTRG.6060"; transcript_id "MSTRG.6060.7"; exon_number "5";
10	StringTie	exon	53935559	53935661	1000	+	.	gene_id "MSTRG.6060"; transcript_id "MSTRG.6060.7"; exon_number "6";
10	StringTie	exon	53947892	53948121	1000	+	.	gene_id "MSTRG.6060"; transcript_id "MSTRG.6060.7"; exon_number "7";
10	StringTie	exon	53948489	53948911	1000	+	.	gene_id "MSTRG.6060"; transcript_id "MSTRG.6060.7"; exon_number "8";
10	StringTie	transcript	53893318	53948911	1000	+	.	gene_id "MSTRG.6060"; transcript_id "MSTRG.6060.8";
10	StringTie	exon	53893318	53893492	1000	+	.	gene_id "MSTRG.6060"; transcript_id "MSTRG.6060.8"; exon_number "1";
10	StringTie	exon	53894236	53894457	1000	+	.	gene_id "MSTRG.6060"; transcript_id "MSTRG.6060.8"; exon_number "2";
10	StringTie	exon	53918720	53918847	1000	+	.	gene_id "MSTRG.6060"; transcript_id "MSTRG.6060.8"; exon_number "3";
10	StringTie	exon	53935559	53935661	1000	+	.	gene_id "MSTRG.6060"; transcript_id "MSTRG.6060.8"; exon_number "4";
10	StringTie	exon	53947892	53948121	1000	+	.	gene_id "MSTRG.6060"; transcript_id "MSTRG.6060.8"; exon_number "5";
10	StringTie	exon	53948489	53948705	1000	+	.	gene_id "MSTRG.6060"; transcript_id "MSTRG.6060.8"; exon_number "6";
10	StringTie	exon	53948801	53948911	1000	+	.	gene_id "MSTRG.6060"; transcript_id "MSTRG.6060.8"; exon_number "7";
10	StringTie	transcript	53893318	53948911	1000	+	.	gene_id "MSTRG.6060"; transcript_id "MSTRG.6060.9";
10	StringTie	exon	53893318	53893492	1000	+	.	gene_id "MSTRG.6060"; transcript_id "MSTRG.6060.9"; exon_number "1";
10	StringTie	exon	53894236	53894457	1000	+	.	gene_id "MSTRG.6060"; transcript_id "MSTRG.6060.9"; exon_number "2";
10	StringTie	exon	53918720	53918847	1000	+	.	gene_id "MSTRG.6060"; transcript_id "MSTRG.6060.9"; exon_number "3";
10	StringTie	exon	53947892	53948121	1000	+	.	gene_id "MSTRG.6060"; transcript_id "MSTRG.6060.9"; exon_number "4";
10	StringTie	exon	53948489	53948705	1000	+	.	gene_id "MSTRG.6060"; transcript_id "MSTRG.6060.9"; exon_number "5";
10	StringTie	exon	53948801	53948911	1000	+	.	gene_id "MSTRG.6060"; transcript_id "MSTRG.6060.9"; exon_number "6";
10	StringTie	transcript	53893318	53967664	1000	+	.	gene_id "MSTRG.6060"; transcript_id "MSTRG.6060.10";
10	StringTie	exon	53893318	53893492	1000	+	.	gene_id "MSTRG.6060"; transcript_id "MSTRG.6060.10"; exon_number "1";
10	StringTie	exon	53894236	53894457	1000	+	.	gene_id "MSTRG.6060"; transcript_id "MSTRG.6060.10"; exon_number "2";
10	StringTie	exon	53918720	53918847	1000	+	.	gene_id "MSTRG.6060"; transcript_id "MSTRG.6060.10"; exon_number "3";
10	StringTie	exon	53935559	53935661	1000	+	.	gene_id "MSTRG.6060"; transcript_id "MSTRG.6060.10"; exon_number "4";
10	StringTie	exon	53967407	53967664	1000	+	.	gene_id "MSTRG.6060"; transcript_id "MSTRG.6060.10"; exon_number "5";
10	StringTie	transcript	53893321	53948637	1000	+	.	gene_id "MSTRG.6060"; transcript_id "MSTRG.6060.11";
10	StringTie	exon	53893321	53893492	1000	+	.	gene_id "MSTRG.6060"; transcript_id "MSTRG.6060.11"; exon_number "1";
10	StringTie	exon	53894236	53894457	1000	+	.	gene_id "MSTRG.6060"; transcript_id "MSTRG.6060.11"; exon_number "2";
10	StringTie	exon	53918720	53918833	1000	+	.	gene_id "MSTRG.6060"; transcript_id "MSTRG.6060.11"; exon_number "3";
10	StringTie	exon	53935559	53935661	1000	+	.	gene_id "MSTRG.6060"; transcript_id "MSTRG.6060.11"; exon_number "4";
10	StringTie	exon	53947892	53948121	1000	+	.	gene_id "MSTRG.6060"; transcript_id "MSTRG.6060.11"; exon_number "5";
10	StringTie	exon	53948489	53948637	1000	+	.	gene_id "MSTRG.6060"; transcript_id "MSTRG.6060.11"; exon_number "6";
10	StringTie	transcript	53893330	53948705	1000	+	.	gene_id "MSTRG.6060"; transcript_id "MSTRG.6060.12";
10	StringTie	exon	53893330	53893492	1000	+	.	gene_id "MSTRG.6060"; transcript_id "MSTRG.6060.12"; exon_number "1";
10	StringTie	exon	53894236	53894457	1000	+	.	gene_id "MSTRG.6060"; transcript_id "MSTRG.6060.12"; exon_number "2";
10	StringTie	exon	53918720	53918833	1000	+	.	gene_id "MSTRG.6060"; transcript_id "MSTRG.6060.12"; exon_number "3";
10	StringTie	exon	53947892	53948121	1000	+	.	gene_id "MSTRG.6060"; transcript_id "MSTRG.6060.12"; exon_number "4";
10	StringTie	exon	53948489	53948705	1000	+	.	gene_id "MSTRG.6060"; transcript_id "MSTRG.6060.12"; exon_number "5";
10	StringTie	transcript	53893335	53967664	1000	+	.	gene_id "MSTRG.6060"; transcript_id "MSTRG.6060.13";
10	StringTie	exon	53893335	53893492	1000	+	.	gene_id "MSTRG.6060"; transcript_id "MSTRG.6060.13"; exon_number "1";
10	StringTie	exon	53894236	53894457	1000	+	.	gene_id "MSTRG.6060"; transcript_id "MSTRG.6060.13"; exon_number "2";
10	StringTie	exon	53918720	53918847	1000	+	.	gene_id "MSTRG.6060"; transcript_id "MSTRG.6060.13"; exon_number "3";
10	StringTie	exon	53967407	53967664	1000	+	.	gene_id "MSTRG.6060"; transcript_id "MSTRG.6060.13"; exon_number "4";
10	StringTie	transcript	53893338	53948637	1000	+	.	gene_id "MSTRG.6060"; transcript_id "MSTRG.6060.14";
10	StringTie	exon	53893338	53893492	1000	+	.	gene_id "MSTRG.6060"; transcript_id "MSTRG.6060.14"; exon_number "1";
10	StringTie	exon	53894236	53894457	1000	+	.	gene_id "MSTRG.6060"; transcript_id "MSTRG.6060.14"; exon_number "2";
10	StringTie	exon	53918724	53918847	1000	+	.	gene_id "MSTRG.6060"; transcript_id "MSTRG.6060.14"; exon_number "3";
10	StringTie	exon	53935559	53935661	1000	+	.	gene_id "MSTRG.6060"; transcript_id "MSTRG.6060.14"; exon_number "4";
10	StringTie	exon	53947892	53948121	1000	+	.	gene_id "MSTRG.6060"; transcript_id "MSTRG.6060.14"; exon_number "5";
10	StringTie	exon	53948489	53948637	1000	+	.	gene_id "MSTRG.6060"; transcript_id "MSTRG.6060.14"; exon_number "6";
10	StringTie	transcript	53893352	53948068	1000	+	.	gene_id "MSTRG.6060"; transcript_id "MSTRG.6060.15";
10	StringTie	exon	53893352	53893492	1000	+	.	gene_id "MSTRG.6060"; transcript_id "MSTRG.6060.15"; exon_number "1";
10	StringTie	exon	53918720	53918847	1000	+	.	gene_id "MSTRG.6060"; transcript_id "MSTRG.6060.15"; exon_number "2";
10	StringTie	exon	53947892	53948068	1000	+	.	gene_id "MSTRG.6060"; transcript_id "MSTRG.6060.15"; exon_number "3";
10	StringTie	transcript	53893356	53948068	1000	+	.	gene_id "MSTRG.6060"; transcript_id "MSTRG.6060.16";
10	StringTie	exon	53893356	53893492	1000	+	.	gene_id "MSTRG.6060"; transcript_id "MSTRG.6060.16"; exon_number "1";
10	StringTie	exon	53894236	53894457	1000	+	.	gene_id "MSTRG.6060"; transcript_id "MSTRG.6060.16"; exon_number "2";
10	StringTie	exon	53918720	53918847	1000	+	.	gene_id "MSTRG.6060"; transcript_id "MSTRG.6060.16"; exon_number "3";
10	StringTie	exon	53947875	53948068	1000	+	.	gene_id "MSTRG.6060"; transcript_id "MSTRG.6060.16"; exon_number "4";
10	StringTie	transcript	53848525	53849496	1000	-	.	gene_id "MSTRG.6061"; transcript_id "MSTRG.6061.1";
10	StringTie	exon	53848525	53849496	1000	-	.	gene_id "MSTRG.6061"; transcript_id "MSTRG.6061.1"; exon_number "1";
10	StringTie	transcript	53850103	53850559	1000	-	.	gene_id "MSTRG.6062"; transcript_id "MSTRG.6062.1";
10	StringTie	exon	53850103	53850559	1000	-	.	gene_id "MSTRG.6062"; transcript_id "MSTRG.6062.1"; exon_number "1";
10	StringTie	transcript	53978410	54099109	1000	-	.	gene_id "MSTRG.6064"; transcript_id "MSTRG.6064.1";
10	StringTie	exon	53978410	53978547	1000	-	.	gene_id "MSTRG.6064"; transcript_id "MSTRG.6064.1"; exon_number "1";
10	StringTie	exon	53979119	53979253	1000	-	.	gene_id "MSTRG.6064"; transcript_id "MSTRG.6064.1"; exon_number "2";
10	StringTie	exon	54013956	54014090	1000	-	.	gene_id "MSTRG.6064"; transcript_id "MSTRG.6064.1"; exon_number "3";
10	StringTie	exon	54049153	54049326	1000	-	.	gene_id "MSTRG.6064"; transcript_id "MSTRG.6064.1"; exon_number "4";
10	StringTie	exon	54050265	54050347	1000	-	.	gene_id "MSTRG.6064"; transcript_id "MSTRG.6064.1"; exon_number "5";
10	StringTie	exon	54053013	54053191	1000	-	.	gene_id "MSTRG.6064"; transcript_id "MSTRG.6064.1"; exon_number "6";
10	StringTie	exon	54055874	54055950	1000	-	.	gene_id "MSTRG.6064"; transcript_id "MSTRG.6064.1"; exon_number "7";
10	StringTie	exon	54056684	54056729	1000	-	.	gene_id "MSTRG.6064"; transcript_id "MSTRG.6064.1"; exon_number "8";
10	StringTie	exon	54081081	54081160	1000	-	.	gene_id "MSTRG.6064"; transcript_id "MSTRG.6064.1"; exon_number "9";
10	StringTie	exon	54082705	54082768	1000	-	.	gene_id "MSTRG.6064"; transcript_id "MSTRG.6064.1"; exon_number "10";
10	StringTie	exon	54098783	54098874	1000	-	.	gene_id "MSTRG.6064"; transcript_id "MSTRG.6064.1"; exon_number "11";
10	StringTie	exon	54098978	54099109	1000	-	.	gene_id "MSTRG.6064"; transcript_id "MSTRG.6064.1"; exon_number "12";
10	StringTie	transcript	53978410	54099109	1000	-	.	gene_id "MSTRG.6064"; transcript_id "MSTRG.6064.2";
10	StringTie	exon	53978410	53978547	1000	-	.	gene_id "MSTRG.6064"; transcript_id "MSTRG.6064.2"; exon_number "1";
10	StringTie	exon	53979119	53979253	1000	-	.	gene_id "MSTRG.6064"; transcript_id "MSTRG.6064.2"; exon_number "2";
10	StringTie	exon	54013956	54014090	1000	-	.	gene_id "MSTRG.6064"; transcript_id "MSTRG.6064.2"; exon_number "3";
10	StringTie	exon	54049153	54049326	1000	-	.	gene_id "MSTRG.6064"; transcript_id "MSTRG.6064.2"; exon_number "4";
10	StringTie	exon	54050265	54050347	1000	-	.	gene_id "MSTRG.6064"; transcript_id "MSTRG.6064.2"; exon_number "5";
10	StringTie	exon	54053013	54053191	1000	-	.	gene_id "MSTRG.6064"; transcript_id "MSTRG.6064.2"; exon_number "6";
10	StringTie	exon	54081081	54081160	1000	-	.	gene_id "MSTRG.6064"; transcript_id "MSTRG.6064.2"; exon_number "7";
10	StringTie	exon	54082705	54082768	1000	-	.	gene_id "MSTRG.6064"; transcript_id "MSTRG.6064.2"; exon_number "8";
10	StringTie	exon	54098783	54098874	1000	-	.	gene_id "MSTRG.6064"; transcript_id "MSTRG.6064.2"; exon_number "9";
10	StringTie	exon	54098978	54099109	1000	-	.	gene_id "MSTRG.6064"; transcript_id "MSTRG.6064.2"; exon_number "10";
10	StringTie	transcript	53978410	54099109	1000	-	.	gene_id "MSTRG.6064"; transcript_id "MSTRG.6064.3";
10	StringTie	exon	53978410	53978547	1000	-	.	gene_id "MSTRG.6064"; transcript_id "MSTRG.6064.3"; exon_number "1";
10	StringTie	exon	53979119	53979253	1000	-	.	gene_id "MSTRG.6064"; transcript_id "MSTRG.6064.3"; exon_number "2";
10	StringTie	exon	54013956	54014090	1000	-	.	gene_id "MSTRG.6064"; transcript_id "MSTRG.6064.3"; exon_number "3";
10	StringTie	exon	54098783	54098874	1000	-	.	gene_id "MSTRG.6064"; transcript_id "MSTRG.6064.3"; exon_number "4";
10	StringTie	exon	54098978	54099109	1000	-	.	gene_id "MSTRG.6064"; transcript_id "MSTRG.6064.3"; exon_number "5";
10	StringTie	transcript	53979205	54099109	1000	-	.	gene_id "MSTRG.6064"; transcript_id "MSTRG.6064.4";
10	StringTie	exon	53979205	53979253	1000	-	.	gene_id "MSTRG.6064"; transcript_id "MSTRG.6064.4"; exon_number "1";
10	StringTie	exon	54049153	54049326	1000	-	.	gene_id "MSTRG.6064"; transcript_id "MSTRG.6064.4"; exon_number "2";
10	StringTie	exon	54050265	54050347	1000	-	.	gene_id "MSTRG.6064"; transcript_id "MSTRG.6064.4"; exon_number "3";
10	StringTie	exon	54053013	54053191	1000	-	.	gene_id "MSTRG.6064"; transcript_id "MSTRG.6064.4"; exon_number "4";
10	StringTie	exon	54055874	54055950	1000	-	.	gene_id "MSTRG.6064"; transcript_id "MSTRG.6064.4"; exon_number "5";
10	StringTie	exon	54056684	54056729	1000	-	.	gene_id "MSTRG.6064"; transcript_id "MSTRG.6064.4"; exon_number "6";
10	StringTie	exon	54081081	54081160	1000	-	.	gene_id "MSTRG.6064"; transcript_id "MSTRG.6064.4"; exon_number "7";
10	StringTie	exon	54082705	54082768	1000	-	.	gene_id "MSTRG.6064"; transcript_id "MSTRG.6064.4"; exon_number "8";
10	StringTie	exon	54098783	54098874	1000	-	.	gene_id "MSTRG.6064"; transcript_id "MSTRG.6064.4"; exon_number "9";
10	StringTie	exon	54098978	54099109	1000	-	.	gene_id "MSTRG.6064"; transcript_id "MSTRG.6064.4"; exon_number "10";
10	StringTie	transcript	54004370	54099109	1000	-	.	gene_id "MSTRG.6064"; transcript_id "MSTRG.6064.6";
10	StringTie	exon	54004370	54004403	1000	-	.	gene_id "MSTRG.6064"; transcript_id "MSTRG.6064.6"; exon_number "1";
10	StringTie	exon	54053013	54053191	1000	-	.	gene_id "MSTRG.6064"; transcript_id "MSTRG.6064.6"; exon_number "2";
10	StringTie	exon	54055874	54055950	1000	-	.	gene_id "MSTRG.6064"; transcript_id "MSTRG.6064.6"; exon_number "3";
10	StringTie	exon	54056684	54056729	1000	-	.	gene_id "MSTRG.6064"; transcript_id "MSTRG.6064.6"; exon_number "4";
10	StringTie	exon	54081081	54081160	1000	-	.	gene_id "MSTRG.6064"; transcript_id "MSTRG.6064.6"; exon_number "5";
10	StringTie	exon	54082705	54082768	1000	-	.	gene_id "MSTRG.6064"; transcript_id "MSTRG.6064.6"; exon_number "6";
10	StringTie	exon	54098783	54098874	1000	-	.	gene_id "MSTRG.6064"; transcript_id "MSTRG.6064.6"; exon_number "7";
10	StringTie	exon	54098978	54099109	1000	-	.	gene_id "MSTRG.6064"; transcript_id "MSTRG.6064.6"; exon_number "8";
10	StringTie	transcript	54004370	54099109	1000	-	.	gene_id "MSTRG.6064"; transcript_id "MSTRG.6064.7";
10	StringTie	exon	54004370	54004403	1000	-	.	gene_id "MSTRG.6064"; transcript_id "MSTRG.6064.7"; exon_number "1";
10	StringTie	exon	54053013	54053191	1000	-	.	gene_id "MSTRG.6064"; transcript_id "MSTRG.6064.7"; exon_number "2";
10	StringTie	exon	54081081	54081160	1000	-	.	gene_id "MSTRG.6064"; transcript_id "MSTRG.6064.7"; exon_number "3";
10	StringTie	exon	54082705	54082768	1000	-	.	gene_id "MSTRG.6064"; transcript_id "MSTRG.6064.7"; exon_number "4";
10	StringTie	exon	54098783	54098874	1000	-	.	gene_id "MSTRG.6064"; transcript_id "MSTRG.6064.7"; exon_number "5";
10	StringTie	exon	54098978	54099109	1000	-	.	gene_id "MSTRG.6064"; transcript_id "MSTRG.6064.7"; exon_number "6";
10	StringTie	transcript	54011486	54099109	1000	-	.	gene_id "MSTRG.6064"; transcript_id "MSTRG.6064.8";
10	StringTie	exon	54011486	54011543	1000	-	.	gene_id "MSTRG.6064"; transcript_id "MSTRG.6064.8"; exon_number "1";
10	StringTie	exon	54013956	54014090	1000	-	.	gene_id "MSTRG.6064"; transcript_id "MSTRG.6064.8"; exon_number "2";
10	StringTie	exon	54049153	54049326	1000	-	.	gene_id "MSTRG.6064"; transcript_id "MSTRG.6064.8"; exon_number "3";
10	StringTie	exon	54050265	54050347	1000	-	.	gene_id "MSTRG.6064"; transcript_id "MSTRG.6064.8"; exon_number "4";
10	StringTie	exon	54053013	54053191	1000	-	.	gene_id "MSTRG.6064"; transcript_id "MSTRG.6064.8"; exon_number "5";
10	StringTie	exon	54055874	54055950	1000	-	.	gene_id "MSTRG.6064"; transcript_id "MSTRG.6064.8"; exon_number "6";
10	StringTie	exon	54056684	54056729	1000	-	.	gene_id "MSTRG.6064"; transcript_id "MSTRG.6064.8"; exon_number "7";
10	StringTie	exon	54059866	54059970	1000	-	.	gene_id "MSTRG.6064"; transcript_id "MSTRG.6064.8"; exon_number "8";
10	StringTie	exon	54081081	54081160	1000	-	.	gene_id "MSTRG.6064"; transcript_id "MSTRG.6064.8"; exon_number "9";
10	StringTie	exon	54082705	54082768	1000	-	.	gene_id "MSTRG.6064"; transcript_id "MSTRG.6064.8"; exon_number "10";
10	StringTie	exon	54098783	54098874	1000	-	.	gene_id "MSTRG.6064"; transcript_id "MSTRG.6064.8"; exon_number "11";
10	StringTie	exon	54098978	54099109	1000	-	.	gene_id "MSTRG.6064"; transcript_id "MSTRG.6064.8"; exon_number "12";
10	StringTie	transcript	54049153	54099109	1000	-	.	gene_id "MSTRG.6064"; transcript_id "MSTRG.6064.9";
10	StringTie	exon	54049153	54049326	1000	-	.	gene_id "MSTRG.6064"; transcript_id "MSTRG.6064.9"; exon_number "1";
10	StringTie	exon	54053013	54053191	1000	-	.	gene_id "MSTRG.6064"; transcript_id "MSTRG.6064.9"; exon_number "2";
10	StringTie	exon	54098783	54098874	1000	-	.	gene_id "MSTRG.6064"; transcript_id "MSTRG.6064.9"; exon_number "3";
10	StringTie	exon	54098978	54099109	1000	-	.	gene_id "MSTRG.6064"; transcript_id "MSTRG.6064.9"; exon_number "4";
10	StringTie	transcript	54049156	54099109	1000	-	.	gene_id "MSTRG.6064"; transcript_id "MSTRG.6064.10";
10	StringTie	exon	54049156	54049326	1000	-	.	gene_id "MSTRG.6064"; transcript_id "MSTRG.6064.10"; exon_number "1";
10	StringTie	exon	54050265	54050347	1000	-	.	gene_id "MSTRG.6064"; transcript_id "MSTRG.6064.10"; exon_number "2";
10	StringTie	exon	54053013	54053191	1000	-	.	gene_id "MSTRG.6064"; transcript_id "MSTRG.6064.10"; exon_number "3";
10	StringTie	exon	54055874	54055950	1000	-	.	gene_id "MSTRG.6064"; transcript_id "MSTRG.6064.10"; exon_number "4";
10	StringTie	exon	54056684	54056729	1000	-	.	gene_id "MSTRG.6064"; transcript_id "MSTRG.6064.10"; exon_number "5";
10	StringTie	exon	54098783	54098874	1000	-	.	gene_id "MSTRG.6064"; transcript_id "MSTRG.6064.10"; exon_number "6";
10	StringTie	exon	54098978	54099109	1000	-	.	gene_id "MSTRG.6064"; transcript_id "MSTRG.6064.10"; exon_number "7";
10	StringTie	transcript	54049207	54099109	1000	-	.	gene_id "MSTRG.6064"; transcript_id "MSTRG.6064.11";
10	StringTie	exon	54049207	54049326	1000	-	.	gene_id "MSTRG.6064"; transcript_id "MSTRG.6064.11"; exon_number "1";
10	StringTie	exon	54050265	54050347	1000	-	.	gene_id "MSTRG.6064"; transcript_id "MSTRG.6064.11"; exon_number "2";
10	StringTie	exon	54053013	54053191	1000	-	.	gene_id "MSTRG.6064"; transcript_id "MSTRG.6064.11"; exon_number "3";
10	StringTie	exon	54055874	54055950	1000	-	.	gene_id "MSTRG.6064"; transcript_id "MSTRG.6064.11"; exon_number "4";
10	StringTie	exon	54056684	54056729	1000	-	.	gene_id "MSTRG.6064"; transcript_id "MSTRG.6064.11"; exon_number "5";
10	StringTie	exon	54081081	54081160	1000	-	.	gene_id "MSTRG.6064"; transcript_id "MSTRG.6064.11"; exon_number "6";
10	StringTie	exon	54098783	54098874	1000	-	.	gene_id "MSTRG.6064"; transcript_id "MSTRG.6064.11"; exon_number "7";
10	StringTie	exon	54098978	54099109	1000	-	.	gene_id "MSTRG.6064"; transcript_id "MSTRG.6064.11"; exon_number "8";
10	StringTie	transcript	54049207	54099109	1000	-	.	gene_id "MSTRG.6064"; transcript_id "MSTRG.6064.12";
10	StringTie	exon	54049207	54049326	1000	-	.	gene_id "MSTRG.6064"; transcript_id "MSTRG.6064.12"; exon_number "1";
10	StringTie	exon	54050265	54050347	1000	-	.	gene_id "MSTRG.6064"; transcript_id "MSTRG.6064.12"; exon_number "2";
10	StringTie	exon	54053013	54053191	1000	-	.	gene_id "MSTRG.6064"; transcript_id "MSTRG.6064.12"; exon_number "3";
10	StringTie	exon	54098783	54098874	1000	-	.	gene_id "MSTRG.6064"; transcript_id "MSTRG.6064.12"; exon_number "4";
10	StringTie	exon	54098978	54099109	1000	-	.	gene_id "MSTRG.6064"; transcript_id "MSTRG.6064.12"; exon_number "5";
10	StringTie	transcript	54049263	54099109	1000	-	.	gene_id "MSTRG.6064"; transcript_id "MSTRG.6064.13";
10	StringTie	exon	54049263	54049326	1000	-	.	gene_id "MSTRG.6064"; transcript_id "MSTRG.6064.13"; exon_number "1";
10	StringTie	exon	54053013	54053191	1000	-	.	gene_id "MSTRG.6064"; transcript_id "MSTRG.6064.13"; exon_number "2";
10	StringTie	exon	54055874	54055950	1000	-	.	gene_id "MSTRG.6064"; transcript_id "MSTRG.6064.13"; exon_number "3";
10	StringTie	exon	54056684	54056729	1000	-	.	gene_id "MSTRG.6064"; transcript_id "MSTRG.6064.13"; exon_number "4";
10	StringTie	exon	54081081	54081160	1000	-	.	gene_id "MSTRG.6064"; transcript_id "MSTRG.6064.13"; exon_number "5";
10	StringTie	exon	54082705	54082768	1000	-	.	gene_id "MSTRG.6064"; transcript_id "MSTRG.6064.13"; exon_number "6";
10	StringTie	exon	54098783	54099109	1000	-	.	gene_id "MSTRG.6064"; transcript_id "MSTRG.6064.13"; exon_number "7";
10	StringTie	transcript	54049834	54099109	1000	-	.	gene_id "MSTRG.6064"; transcript_id "MSTRG.6064.14";
10	StringTie	exon	54049834	54049954	1000	-	.	gene_id "MSTRG.6064"; transcript_id "MSTRG.6064.14"; exon_number "1";
10	StringTie	exon	54053013	54053191	1000	-	.	gene_id "MSTRG.6064"; transcript_id "MSTRG.6064.14"; exon_number "2";
10	StringTie	exon	54055874	54055950	1000	-	.	gene_id "MSTRG.6064"; transcript_id "MSTRG.6064.14"; exon_number "3";
10	StringTie	exon	54056684	54056729	1000	-	.	gene_id "MSTRG.6064"; transcript_id "MSTRG.6064.14"; exon_number "4";
10	StringTie	exon	54081081	54081160	1000	-	.	gene_id "MSTRG.6064"; transcript_id "MSTRG.6064.14"; exon_number "5";
10	StringTie	exon	54082705	54082768	1000	-	.	gene_id "MSTRG.6064"; transcript_id "MSTRG.6064.14"; exon_number "6";
10	StringTie	exon	54098783	54098874	1000	-	.	gene_id "MSTRG.6064"; transcript_id "MSTRG.6064.14"; exon_number "7";
10	StringTie	exon	54098978	54099109	1000	-	.	gene_id "MSTRG.6064"; transcript_id "MSTRG.6064.14"; exon_number "8";
10	StringTie	transcript	54049851	54099109	1000	-	.	gene_id "MSTRG.6064"; transcript_id "MSTRG.6064.15";
10	StringTie	exon	54049851	54049954	1000	-	.	gene_id "MSTRG.6064"; transcript_id "MSTRG.6064.15"; exon_number "1";
10	StringTie	exon	54050265	54050347	1000	-	.	gene_id "MSTRG.6064"; transcript_id "MSTRG.6064.15"; exon_number "2";
10	StringTie	exon	54053013	54053191	1000	-	.	gene_id "MSTRG.6064"; transcript_id "MSTRG.6064.15"; exon_number "3";
10	StringTie	exon	54081081	54081160	1000	-	.	gene_id "MSTRG.6064"; transcript_id "MSTRG.6064.15"; exon_number "4";
10	StringTie	exon	54082705	54082768	1000	-	.	gene_id "MSTRG.6064"; transcript_id "MSTRG.6064.15"; exon_number "5";
10	StringTie	exon	54098783	54098874	1000	-	.	gene_id "MSTRG.6064"; transcript_id "MSTRG.6064.15"; exon_number "6";
10	StringTie	exon	54098978	54099109	1000	-	.	gene_id "MSTRG.6064"; transcript_id "MSTRG.6064.15"; exon_number "7";
10	StringTie	transcript	54049892	54099109	1000	-	.	gene_id "MSTRG.6064"; transcript_id "MSTRG.6064.16";
10	StringTie	exon	54049892	54049954	1000	-	.	gene_id "MSTRG.6064"; transcript_id "MSTRG.6064.16"; exon_number "1";
10	StringTie	exon	54053013	54053191	1000	-	.	gene_id "MSTRG.6064"; transcript_id "MSTRG.6064.16"; exon_number "2";
10	StringTie	exon	54081081	54081160	1000	-	.	gene_id "MSTRG.6064"; transcript_id "MSTRG.6064.16"; exon_number "3";
10	StringTie	exon	54082705	54082768	1000	-	.	gene_id "MSTRG.6064"; transcript_id "MSTRG.6064.16"; exon_number "4";
10	StringTie	exon	54098783	54098874	1000	-	.	gene_id "MSTRG.6064"; transcript_id "MSTRG.6064.16"; exon_number "5";
10	StringTie	exon	54098978	54099109	1000	-	.	gene_id "MSTRG.6064"; transcript_id "MSTRG.6064.16"; exon_number "6";
10	StringTie	transcript	54049909	54099109	1000	-	.	gene_id "MSTRG.6064"; transcript_id "MSTRG.6064.17";
10	StringTie	exon	54049909	54049954	1000	-	.	gene_id "MSTRG.6064"; transcript_id "MSTRG.6064.17"; exon_number "1";
10	StringTie	exon	54050265	54050303	1000	-	.	gene_id "MSTRG.6064"; transcript_id "MSTRG.6064.17"; exon_number "2";
10	StringTie	exon	54053013	54053191	1000	-	.	gene_id "MSTRG.6064"; transcript_id "MSTRG.6064.17"; exon_number "3";
10	StringTie	exon	54055874	54055950	1000	-	.	gene_id "MSTRG.6064"; transcript_id "MSTRG.6064.17"; exon_number "4";
10	StringTie	exon	54056684	54056729	1000	-	.	gene_id "MSTRG.6064"; transcript_id "MSTRG.6064.17"; exon_number "5";
10	StringTie	exon	54059866	54059970	1000	-	.	gene_id "MSTRG.6064"; transcript_id "MSTRG.6064.17"; exon_number "6";
10	StringTie	exon	54081081	54081160	1000	-	.	gene_id "MSTRG.6064"; transcript_id "MSTRG.6064.17"; exon_number "7";
10	StringTie	exon	54082705	54082768	1000	-	.	gene_id "MSTRG.6064"; transcript_id "MSTRG.6064.17"; exon_number "8";
10	StringTie	exon	54098783	54098874	1000	-	.	gene_id "MSTRG.6064"; transcript_id "MSTRG.6064.17"; exon_number "9";
10	StringTie	exon	54098978	54099109	1000	-	.	gene_id "MSTRG.6064"; transcript_id "MSTRG.6064.17"; exon_number "10";
10	StringTie	transcript	54052718	54083636	1000	-	.	gene_id "MSTRG.6064"; transcript_id "MSTRG.6064.18";
10	StringTie	exon	54052718	54053191	1000	-	.	gene_id "MSTRG.6064"; transcript_id "MSTRG.6064.18"; exon_number "1";
10	StringTie	exon	54055874	54055950	1000	-	.	gene_id "MSTRG.6064"; transcript_id "MSTRG.6064.18"; exon_number "2";
10	StringTie	exon	54056684	54056729	1000	-	.	gene_id "MSTRG.6064"; transcript_id "MSTRG.6064.18"; exon_number "3";
10	StringTie	exon	54081081	54081160	1000	-	.	gene_id "MSTRG.6064"; transcript_id "MSTRG.6064.18"; exon_number "4";
10	StringTie	exon	54082705	54082768	1000	-	.	gene_id "MSTRG.6064"; transcript_id "MSTRG.6064.18"; exon_number "5";
10	StringTie	exon	54083434	54083636	1000	-	.	gene_id "MSTRG.6064"; transcript_id "MSTRG.6064.18"; exon_number "6";
10	StringTie	transcript	54052718	54083636	1000	-	.	gene_id "MSTRG.6064"; transcript_id "MSTRG.6064.19";
10	StringTie	exon	54052718	54053191	1000	-	.	gene_id "MSTRG.6064"; transcript_id "MSTRG.6064.19"; exon_number "1";
10	StringTie	exon	54081081	54081160	1000	-	.	gene_id "MSTRG.6064"; transcript_id "MSTRG.6064.19"; exon_number "2";
10	StringTie	exon	54082705	54082768	1000	-	.	gene_id "MSTRG.6064"; transcript_id "MSTRG.6064.19"; exon_number "3";
10	StringTie	exon	54083434	54083636	1000	-	.	gene_id "MSTRG.6064"; transcript_id "MSTRG.6064.19"; exon_number "4";
10	StringTie	transcript	54052718	54099109	1000	-	.	gene_id "MSTRG.6064"; transcript_id "MSTRG.6064.20";
10	StringTie	exon	54052718	54053191	1000	-	.	gene_id "MSTRG.6064"; transcript_id "MSTRG.6064.20"; exon_number "1";
10	StringTie	exon	54081081	54081160	1000	-	.	gene_id "MSTRG.6064"; transcript_id "MSTRG.6064.20"; exon_number "2";
10	StringTie	exon	54098783	54098874	1000	-	.	gene_id "MSTRG.6064"; transcript_id "MSTRG.6064.20"; exon_number "3";
10	StringTie	exon	54098978	54099109	1000	-	.	gene_id "MSTRG.6064"; transcript_id "MSTRG.6064.20"; exon_number "4";
10	StringTie	transcript	54052718	54083636	1000	-	.	gene_id "MSTRG.6064"; transcript_id "MSTRG.6064.21";
10	StringTie	exon	54052718	54053191	1000	-	.	gene_id "MSTRG.6064"; transcript_id "MSTRG.6064.21"; exon_number "1";
10	StringTie	exon	54055874	54055950	1000	-	.	gene_id "MSTRG.6064"; transcript_id "MSTRG.6064.21"; exon_number "2";
10	StringTie	exon	54056684	54056729	1000	-	.	gene_id "MSTRG.6064"; transcript_id "MSTRG.6064.21"; exon_number "3";
10	StringTie	exon	54059866	54059970	1000	-	.	gene_id "MSTRG.6064"; transcript_id "MSTRG.6064.21"; exon_number "4";
10	StringTie	exon	54081081	54081160	1000	-	.	gene_id "MSTRG.6064"; transcript_id "MSTRG.6064.21"; exon_number "5";
10	StringTie	exon	54082705	54082768	1000	-	.	gene_id "MSTRG.6064"; transcript_id "MSTRG.6064.21"; exon_number "6";
10	StringTie	exon	54083434	54083636	1000	-	.	gene_id "MSTRG.6064"; transcript_id "MSTRG.6064.21"; exon_number "7";
10	StringTie	transcript	54052719	54099109	1000	-	.	gene_id "MSTRG.6064"; transcript_id "MSTRG.6064.22";
10	StringTie	exon	54052719	54053191	1000	-	.	gene_id "MSTRG.6064"; transcript_id "MSTRG.6064.22"; exon_number "1";
10	StringTie	exon	54056684	54056729	1000	-	.	gene_id "MSTRG.6064"; transcript_id "MSTRG.6064.22"; exon_number "2";
10	StringTie	exon	54059866	54059970	1000	-	.	gene_id "MSTRG.6064"; transcript_id "MSTRG.6064.22"; exon_number "3";
10	StringTie	exon	54081081	54081160	1000	-	.	gene_id "MSTRG.6064"; transcript_id "MSTRG.6064.22"; exon_number "4";
10	StringTie	exon	54082705	54082768	1000	-	.	gene_id "MSTRG.6064"; transcript_id "MSTRG.6064.22"; exon_number "5";
10	StringTie	exon	54098783	54098874	1000	-	.	gene_id "MSTRG.6064"; transcript_id "MSTRG.6064.22"; exon_number "6";
10	StringTie	exon	54098978	54099109	1000	-	.	gene_id "MSTRG.6064"; transcript_id "MSTRG.6064.22"; exon_number "7";
10	StringTie	transcript	54052970	54099109	1000	-	.	gene_id "MSTRG.6064"; transcript_id "MSTRG.6064.23";
10	StringTie	exon	54052970	54053191	1000	-	.	gene_id "MSTRG.6064"; transcript_id "MSTRG.6064.23"; exon_number "1";
10	StringTie	exon	54056684	54056729	1000	-	.	gene_id "MSTRG.6064"; transcript_id "MSTRG.6064.23"; exon_number "2";
10	StringTie	exon	54081081	54081160	1000	-	.	gene_id "MSTRG.6064"; transcript_id "MSTRG.6064.23"; exon_number "3";
10	StringTie	exon	54098783	54098874	1000	-	.	gene_id "MSTRG.6064"; transcript_id "MSTRG.6064.23"; exon_number "4";
10	StringTie	exon	54098978	54099109	1000	-	.	gene_id "MSTRG.6064"; transcript_id "MSTRG.6064.23"; exon_number "5";
10	StringTie	transcript	54053013	54099109	1000	-	.	gene_id "MSTRG.6064"; transcript_id "MSTRG.6064.24";
10	StringTie	exon	54053013	54053191	1000	-	.	gene_id "MSTRG.6064"; transcript_id "MSTRG.6064.24"; exon_number "1";
10	StringTie	exon	54055874	54055950	1000	-	.	gene_id "MSTRG.6064"; transcript_id "MSTRG.6064.24"; exon_number "2";
10	StringTie	exon	54056684	54056729	1000	-	.	gene_id "MSTRG.6064"; transcript_id "MSTRG.6064.24"; exon_number "3";
10	StringTie	exon	54059866	54059970	1000	-	.	gene_id "MSTRG.6064"; transcript_id "MSTRG.6064.24"; exon_number "4";
10	StringTie	exon	54081081	54081160	1000	-	.	gene_id "MSTRG.6064"; transcript_id "MSTRG.6064.24"; exon_number "5";
10	StringTie	exon	54098783	54098874	1000	-	.	gene_id "MSTRG.6064"; transcript_id "MSTRG.6064.24"; exon_number "6";
10	StringTie	exon	54098978	54099109	1000	-	.	gene_id "MSTRG.6064"; transcript_id "MSTRG.6064.24"; exon_number "7";
10	StringTie	transcript	54053026	54099109	1000	-	.	gene_id "MSTRG.6064"; transcript_id "MSTRG.6064.25";
10	StringTie	exon	54053026	54053191	1000	-	.	gene_id "MSTRG.6064"; transcript_id "MSTRG.6064.25"; exon_number "1";
10	StringTie	exon	54056684	54056729	1000	-	.	gene_id "MSTRG.6064"; transcript_id "MSTRG.6064.25"; exon_number "2";
10	StringTie	exon	54081081	54081160	1000	-	.	gene_id "MSTRG.6064"; transcript_id "MSTRG.6064.25"; exon_number "3";
10	StringTie	exon	54082705	54082768	1000	-	.	gene_id "MSTRG.6064"; transcript_id "MSTRG.6064.25"; exon_number "4";
10	StringTie	exon	54098783	54098874	1000	-	.	gene_id "MSTRG.6064"; transcript_id "MSTRG.6064.25"; exon_number "5";
10	StringTie	exon	54098978	54099109	1000	-	.	gene_id "MSTRG.6064"; transcript_id "MSTRG.6064.25"; exon_number "6";
10	StringTie	transcript	54054000	54099109	1000	-	.	gene_id "MSTRG.6064"; transcript_id "MSTRG.6064.26";
10	StringTie	exon	54054000	54054131	1000	-	.	gene_id "MSTRG.6064"; transcript_id "MSTRG.6064.26"; exon_number "1";
10	StringTie	exon	54055874	54055950	1000	-	.	gene_id "MSTRG.6064"; transcript_id "MSTRG.6064.26"; exon_number "2";
10	StringTie	exon	54056684	54056729	1000	-	.	gene_id "MSTRG.6064"; transcript_id "MSTRG.6064.26"; exon_number "3";
10	StringTie	exon	54081081	54081160	1000	-	.	gene_id "MSTRG.6064"; transcript_id "MSTRG.6064.26"; exon_number "4";
10	StringTie	exon	54082705	54082768	1000	-	.	gene_id "MSTRG.6064"; transcript_id "MSTRG.6064.26"; exon_number "5";
10	StringTie	exon	54098783	54098874	1000	-	.	gene_id "MSTRG.6064"; transcript_id "MSTRG.6064.26"; exon_number "6";
10	StringTie	exon	54098978	54099109	1000	-	.	gene_id "MSTRG.6064"; transcript_id "MSTRG.6064.26"; exon_number "7";
10	StringTie	transcript	54222153	54286863	1000	+	.	gene_id "MSTRG.6066"; transcript_id "MSTRG.6066.1";
10	StringTie	exon	54222153	54222325	1000	+	.	gene_id "MSTRG.6066"; transcript_id "MSTRG.6066.1"; exon_number "1";
10	StringTie	exon	54224943	54225108	1000	+	.	gene_id "MSTRG.6066"; transcript_id "MSTRG.6066.1"; exon_number "2";
10	StringTie	exon	54286748	54286863	1000	+	.	gene_id "MSTRG.6066"; transcript_id "MSTRG.6066.1"; exon_number "3";
10	StringTie	transcript	54222165	54354494	1000	+	.	gene_id "MSTRG.6066"; transcript_id "MSTRG.6066.2";
10	StringTie	exon	54222165	54222325	1000	+	.	gene_id "MSTRG.6066"; transcript_id "MSTRG.6066.2"; exon_number "1";
10	StringTie	exon	54224946	54225108	1000	+	.	gene_id "MSTRG.6066"; transcript_id "MSTRG.6066.2"; exon_number "2";
10	StringTie	exon	54292212	54292245	1000	+	.	gene_id "MSTRG.6066"; transcript_id "MSTRG.6066.2"; exon_number "3";
10	StringTie	exon	54320433	54320515	1000	+	.	gene_id "MSTRG.6066"; transcript_id "MSTRG.6066.2"; exon_number "4";
10	StringTie	exon	54322996	54323118	1000	+	.	gene_id "MSTRG.6066"; transcript_id "MSTRG.6066.2"; exon_number "5";
10	StringTie	exon	54351683	54351801	1000	+	.	gene_id "MSTRG.6066"; transcript_id "MSTRG.6066.2"; exon_number "6";
10	StringTie	exon	54353107	54353189	1000	+	.	gene_id "MSTRG.6066"; transcript_id "MSTRG.6066.2"; exon_number "7";
10	StringTie	exon	54354295	54354494	1000	+	.	gene_id "MSTRG.6066"; transcript_id "MSTRG.6066.2"; exon_number "8";
10	StringTie	transcript	54224386	54225108	1000	+	.	gene_id "MSTRG.6066"; transcript_id "MSTRG.6066.3";
10	StringTie	exon	54224386	54224797	1000	+	.	gene_id "MSTRG.6066"; transcript_id "MSTRG.6066.3"; exon_number "1";
10	StringTie	exon	54224946	54225108	1000	+	.	gene_id "MSTRG.6066"; transcript_id "MSTRG.6066.3"; exon_number "2";
10	StringTie	transcript	54315052	54315448	1000	+	.	gene_id "MSTRG.6067"; transcript_id "MSTRG.6067.1";
10	StringTie	exon	54315052	54315448	1000	+	.	gene_id "MSTRG.6067"; transcript_id "MSTRG.6067.1"; exon_number "1";
10	StringTie	transcript	54426201	54535464	1000	+	.	gene_id "MSTRG.6070"; transcript_id "MSTRG.6070.1";
10	StringTie	exon	54426201	54426380	1000	+	.	gene_id "MSTRG.6070"; transcript_id "MSTRG.6070.1"; exon_number "1";
10	StringTie	exon	54447540	54447613	1000	+	.	gene_id "MSTRG.6070"; transcript_id "MSTRG.6070.1"; exon_number "2";
10	StringTie	exon	54454033	54454111	1000	+	.	gene_id "MSTRG.6070"; transcript_id "MSTRG.6070.1"; exon_number "3";
10	StringTie	exon	54454204	54454242	1000	+	.	gene_id "MSTRG.6070"; transcript_id "MSTRG.6070.1"; exon_number "4";
10	StringTie	exon	54470929	54470982	1000	+	.	gene_id "MSTRG.6070"; transcript_id "MSTRG.6070.1"; exon_number "5";
10	StringTie	exon	54518601	54518651	1000	+	.	gene_id "MSTRG.6070"; transcript_id "MSTRG.6070.1"; exon_number "6";
10	StringTie	exon	54520286	54520347	1000	+	.	gene_id "MSTRG.6070"; transcript_id "MSTRG.6070.1"; exon_number "7";
10	StringTie	exon	54523121	54523223	1000	+	.	gene_id "MSTRG.6070"; transcript_id "MSTRG.6070.1"; exon_number "8";
10	StringTie	exon	54527972	54528138	1000	+	.	gene_id "MSTRG.6070"; transcript_id "MSTRG.6070.1"; exon_number "9";
10	StringTie	exon	54530344	54530461	1000	+	.	gene_id "MSTRG.6070"; transcript_id "MSTRG.6070.1"; exon_number "10";
10	StringTie	exon	54530548	54530715	1000	+	.	gene_id "MSTRG.6070"; transcript_id "MSTRG.6070.1"; exon_number "11";
10	StringTie	exon	54535389	54535464	1000	+	.	gene_id "MSTRG.6070"; transcript_id "MSTRG.6070.1"; exon_number "12";
10	StringTie	transcript	54426205	54523211	1000	+	.	gene_id "MSTRG.6070"; transcript_id "MSTRG.6070.2";
10	StringTie	exon	54426205	54426380	1000	+	.	gene_id "MSTRG.6070"; transcript_id "MSTRG.6070.2"; exon_number "1";
10	StringTie	exon	54447540	54447613	1000	+	.	gene_id "MSTRG.6070"; transcript_id "MSTRG.6070.2"; exon_number "2";
10	StringTie	exon	54454033	54454111	1000	+	.	gene_id "MSTRG.6070"; transcript_id "MSTRG.6070.2"; exon_number "3";
10	StringTie	exon	54454179	54454242	1000	+	.	gene_id "MSTRG.6070"; transcript_id "MSTRG.6070.2"; exon_number "4";
10	StringTie	exon	54470929	54470982	1000	+	.	gene_id "MSTRG.6070"; transcript_id "MSTRG.6070.2"; exon_number "5";
10	StringTie	exon	54518601	54518651	1000	+	.	gene_id "MSTRG.6070"; transcript_id "MSTRG.6070.2"; exon_number "6";
10	StringTie	exon	54520286	54520347	1000	+	.	gene_id "MSTRG.6070"; transcript_id "MSTRG.6070.2"; exon_number "7";
10	StringTie	exon	54523121	54523211	1000	+	.	gene_id "MSTRG.6070"; transcript_id "MSTRG.6070.2"; exon_number "8";
10	StringTie	transcript	54426210	54442501	1000	+	.	gene_id "MSTRG.6070"; transcript_id "MSTRG.6070.3";
10	StringTie	exon	54426210	54426380	1000	+	.	gene_id "MSTRG.6070"; transcript_id "MSTRG.6070.3"; exon_number "1";
10	StringTie	exon	54441942	54442501	1000	+	.	gene_id "MSTRG.6070"; transcript_id "MSTRG.6070.3"; exon_number "2";
10	StringTie	transcript	54426210	54442755	1000	+	.	gene_id "MSTRG.6070"; transcript_id "MSTRG.6070.4";
10	StringTie	exon	54426210	54426380	1000	+	.	gene_id "MSTRG.6070"; transcript_id "MSTRG.6070.4"; exon_number "1";
10	StringTie	exon	54442589	54442755	1000	+	.	gene_id "MSTRG.6070"; transcript_id "MSTRG.6070.4"; exon_number "2";
10	StringTie	transcript	54426242	54530461	1000	+	.	gene_id "MSTRG.6070"; transcript_id "MSTRG.6070.5";
10	StringTie	exon	54426242	54426380	1000	+	.	gene_id "MSTRG.6070"; transcript_id "MSTRG.6070.5"; exon_number "1";
10	StringTie	exon	54447540	54447613	1000	+	.	gene_id "MSTRG.6070"; transcript_id "MSTRG.6070.5"; exon_number "2";
10	StringTie	exon	54454033	54454111	1000	+	.	gene_id "MSTRG.6070"; transcript_id "MSTRG.6070.5"; exon_number "3";
10	StringTie	exon	54454204	54454242	1000	+	.	gene_id "MSTRG.6070"; transcript_id "MSTRG.6070.5"; exon_number "4";
10	StringTie	exon	54470929	54470982	1000	+	.	gene_id "MSTRG.6070"; transcript_id "MSTRG.6070.5"; exon_number "5";
10	StringTie	exon	54518601	54518651	1000	+	.	gene_id "MSTRG.6070"; transcript_id "MSTRG.6070.5"; exon_number "6";
10	StringTie	exon	54520290	54520347	1000	+	.	gene_id "MSTRG.6070"; transcript_id "MSTRG.6070.5"; exon_number "7";
10	StringTie	exon	54523121	54523223	1000	+	.	gene_id "MSTRG.6070"; transcript_id "MSTRG.6070.5"; exon_number "8";
10	StringTie	exon	54527972	54528138	1000	+	.	gene_id "MSTRG.6070"; transcript_id "MSTRG.6070.5"; exon_number "9";
10	StringTie	exon	54530344	54530461	1000	+	.	gene_id "MSTRG.6070"; transcript_id "MSTRG.6070.5"; exon_number "10";
10	StringTie	transcript	54426244	54471960	1000	+	.	gene_id "MSTRG.6070"; transcript_id "MSTRG.6070.6";
10	StringTie	exon	54426244	54426380	1000	+	.	gene_id "MSTRG.6070"; transcript_id "MSTRG.6070.6"; exon_number "1";
10	StringTie	exon	54447540	54447613	1000	+	.	gene_id "MSTRG.6070"; transcript_id "MSTRG.6070.6"; exon_number "2";
10	StringTie	exon	54454033	54454111	1000	+	.	gene_id "MSTRG.6070"; transcript_id "MSTRG.6070.6"; exon_number "3";
10	StringTie	exon	54454204	54454242	1000	+	.	gene_id "MSTRG.6070"; transcript_id "MSTRG.6070.6"; exon_number "4";
10	StringTie	exon	54470929	54470982	1000	+	.	gene_id "MSTRG.6070"; transcript_id "MSTRG.6070.6"; exon_number "5";
10	StringTie	exon	54471804	54471960	1000	+	.	gene_id "MSTRG.6070"; transcript_id "MSTRG.6070.6"; exon_number "6";
10	StringTie	transcript	54426250	54480049	1000	+	.	gene_id "MSTRG.6070"; transcript_id "MSTRG.6070.7";
10	StringTie	exon	54426250	54426380	1000	+	.	gene_id "MSTRG.6070"; transcript_id "MSTRG.6070.7"; exon_number "1";
10	StringTie	exon	54447540	54447613	1000	+	.	gene_id "MSTRG.6070"; transcript_id "MSTRG.6070.7"; exon_number "2";
10	StringTie	exon	54454033	54454111	1000	+	.	gene_id "MSTRG.6070"; transcript_id "MSTRG.6070.7"; exon_number "3";
10	StringTie	exon	54454204	54454242	1000	+	.	gene_id "MSTRG.6070"; transcript_id "MSTRG.6070.7"; exon_number "4";
10	StringTie	exon	54470929	54470982	1000	+	.	gene_id "MSTRG.6070"; transcript_id "MSTRG.6070.7"; exon_number "5";
10	StringTie	exon	54479723	54480049	1000	+	.	gene_id "MSTRG.6070"; transcript_id "MSTRG.6070.7"; exon_number "6";
10	StringTie	transcript	54426251	54491742	1000	+	.	gene_id "MSTRG.6070"; transcript_id "MSTRG.6070.8";
10	StringTie	exon	54426251	54426380	1000	+	.	gene_id "MSTRG.6070"; transcript_id "MSTRG.6070.8"; exon_number "1";
10	StringTie	exon	54447540	54447613	1000	+	.	gene_id "MSTRG.6070"; transcript_id "MSTRG.6070.8"; exon_number "2";
10	StringTie	exon	54454033	54454111	1000	+	.	gene_id "MSTRG.6070"; transcript_id "MSTRG.6070.8"; exon_number "3";
10	StringTie	exon	54454204	54454242	1000	+	.	gene_id "MSTRG.6070"; transcript_id "MSTRG.6070.8"; exon_number "4";
10	StringTie	exon	54470929	54470982	1000	+	.	gene_id "MSTRG.6070"; transcript_id "MSTRG.6070.8"; exon_number "5";
10	StringTie	exon	54491677	54491742	1000	+	.	gene_id "MSTRG.6070"; transcript_id "MSTRG.6070.8"; exon_number "6";
10	StringTie	transcript	54426251	54480049	1000	+	.	gene_id "MSTRG.6070"; transcript_id "MSTRG.6070.9";
10	StringTie	exon	54426251	54426380	1000	+	.	gene_id "MSTRG.6070"; transcript_id "MSTRG.6070.9"; exon_number "1";
10	StringTie	exon	54447540	54447613	1000	+	.	gene_id "MSTRG.6070"; transcript_id "MSTRG.6070.9"; exon_number "2";
10	StringTie	exon	54454033	54454111	1000	+	.	gene_id "MSTRG.6070"; transcript_id "MSTRG.6070.9"; exon_number "3";
10	StringTie	exon	54454204	54454242	1000	+	.	gene_id "MSTRG.6070"; transcript_id "MSTRG.6070.9"; exon_number "4";
10	StringTie	exon	54470929	54470982	1000	+	.	gene_id "MSTRG.6070"; transcript_id "MSTRG.6070.9"; exon_number "5";
10	StringTie	exon	54479728	54480049	1000	+	.	gene_id "MSTRG.6070"; transcript_id "MSTRG.6070.9"; exon_number "6";
10	StringTie	transcript	54426254	54459417	1000	+	.	gene_id "MSTRG.6070"; transcript_id "MSTRG.6070.10";
10	StringTie	exon	54426254	54426380	1000	+	.	gene_id "MSTRG.6070"; transcript_id "MSTRG.6070.10"; exon_number "1";
10	StringTie	exon	54447540	54447613	1000	+	.	gene_id "MSTRG.6070"; transcript_id "MSTRG.6070.10"; exon_number "2";
10	StringTie	exon	54454033	54454111	1000	+	.	gene_id "MSTRG.6070"; transcript_id "MSTRG.6070.10"; exon_number "3";
10	StringTie	exon	54454204	54454242	1000	+	.	gene_id "MSTRG.6070"; transcript_id "MSTRG.6070.10"; exon_number "4";
10	StringTie	exon	54459325	54459417	1000	+	.	gene_id "MSTRG.6070"; transcript_id "MSTRG.6070.10"; exon_number "5";
10	StringTie	transcript	54426263	54523211	1000	+	.	gene_id "MSTRG.6070"; transcript_id "MSTRG.6070.11";
10	StringTie	exon	54426263	54426380	1000	+	.	gene_id "MSTRG.6070"; transcript_id "MSTRG.6070.11"; exon_number "1";
10	StringTie	exon	54470929	54470982	1000	+	.	gene_id "MSTRG.6070"; transcript_id "MSTRG.6070.11"; exon_number "2";
10	StringTie	exon	54518601	54518651	1000	+	.	gene_id "MSTRG.6070"; transcript_id "MSTRG.6070.11"; exon_number "3";
10	StringTie	exon	54520286	54520347	1000	+	.	gene_id "MSTRG.6070"; transcript_id "MSTRG.6070.11"; exon_number "4";
10	StringTie	exon	54523121	54523211	1000	+	.	gene_id "MSTRG.6070"; transcript_id "MSTRG.6070.11"; exon_number "5";
10	StringTie	transcript	54426265	54530461	1000	+	.	gene_id "MSTRG.6070"; transcript_id "MSTRG.6070.12";
10	StringTie	exon	54426265	54426380	1000	+	.	gene_id "MSTRG.6070"; transcript_id "MSTRG.6070.12"; exon_number "1";
10	StringTie	exon	54447540	54447613	1000	+	.	gene_id "MSTRG.6070"; transcript_id "MSTRG.6070.12"; exon_number "2";
10	StringTie	exon	54454033	54454111	1000	+	.	gene_id "MSTRG.6070"; transcript_id "MSTRG.6070.12"; exon_number "3";
10	StringTie	exon	54454204	54454242	1000	+	.	gene_id "MSTRG.6070"; transcript_id "MSTRG.6070.12"; exon_number "4";
10	StringTie	exon	54470929	54470982	1000	+	.	gene_id "MSTRG.6070"; transcript_id "MSTRG.6070.12"; exon_number "5";
10	StringTie	exon	54518601	54518651	1000	+	.	gene_id "MSTRG.6070"; transcript_id "MSTRG.6070.12"; exon_number "6";
10	StringTie	exon	54520286	54520347	1000	+	.	gene_id "MSTRG.6070"; transcript_id "MSTRG.6070.12"; exon_number "7";
10	StringTie	exon	54527972	54528138	1000	+	.	gene_id "MSTRG.6070"; transcript_id "MSTRG.6070.12"; exon_number "8";
10	StringTie	exon	54530344	54530461	1000	+	.	gene_id "MSTRG.6070"; transcript_id "MSTRG.6070.12"; exon_number "9";
10	StringTie	transcript	54576988	54587716	1000	-	.	gene_id "MSTRG.6074"; transcript_id "MSTRG.6074.1";
10	StringTie	exon	54576988	54577007	1000	-	.	gene_id "MSTRG.6074"; transcript_id "MSTRG.6074.1"; exon_number "1";
10	StringTie	exon	54587556	54587716	1000	-	.	gene_id "MSTRG.6074"; transcript_id "MSTRG.6074.1"; exon_number "2";
10	StringTie	transcript	54578759	54612400	1000	+	.	gene_id "MSTRG.6075"; transcript_id "MSTRG.6075.1";
10	StringTie	exon	54578759	54578943	1000	+	.	gene_id "MSTRG.6075"; transcript_id "MSTRG.6075.1"; exon_number "1";
10	StringTie	exon	54612303	54612400	1000	+	.	gene_id "MSTRG.6075"; transcript_id "MSTRG.6075.1"; exon_number "2";
10	StringTie	transcript	54636018	54708618	1000	+	.	gene_id "MSTRG.6076"; transcript_id "MSTRG.6076.1";
10	StringTie	exon	54636018	54636344	1000	+	.	gene_id "MSTRG.6076"; transcript_id "MSTRG.6076.1"; exon_number "1";
10	StringTie	exon	54638612	54638914	1000	+	.	gene_id "MSTRG.6076"; transcript_id "MSTRG.6076.1"; exon_number "2";
10	StringTie	exon	54707093	54707237	1000	+	.	gene_id "MSTRG.6076"; transcript_id "MSTRG.6076.1"; exon_number "3";
10	StringTie	exon	54708479	54708618	1000	+	.	gene_id "MSTRG.6076"; transcript_id "MSTRG.6076.1"; exon_number "4";
10	StringTie	transcript	54677768	54679413	1000	-	.	gene_id "MSTRG.6077"; transcript_id "MSTRG.6077.1";
10	StringTie	exon	54677768	54677804	1000	-	.	gene_id "MSTRG.6077"; transcript_id "MSTRG.6077.1"; exon_number "1";
10	StringTie	exon	54678956	54679413	1000	-	.	gene_id "MSTRG.6077"; transcript_id "MSTRG.6077.1"; exon_number "2";
10	StringTie	transcript	54692095	54749856	1000	-	.	gene_id "MSTRG.6078"; transcript_id "MSTRG.6078.1";
10	StringTie	exon	54692095	54692146	1000	-	.	gene_id "MSTRG.6078"; transcript_id "MSTRG.6078.1"; exon_number "1";
10	StringTie	exon	54698950	54699092	1000	-	.	gene_id "MSTRG.6078"; transcript_id "MSTRG.6078.1"; exon_number "2";
10	StringTie	exon	54749657	54749856	1000	-	.	gene_id "MSTRG.6078"; transcript_id "MSTRG.6078.1"; exon_number "3";
10	StringTie	transcript	54697810	54749856	1000	-	.	gene_id "MSTRG.6078"; transcript_id "MSTRG.6078.2";
10	StringTie	exon	54697810	54697927	1000	-	.	gene_id "MSTRG.6078"; transcript_id "MSTRG.6078.2"; exon_number "1";
10	StringTie	exon	54698950	54699092	1000	-	.	gene_id "MSTRG.6078"; transcript_id "MSTRG.6078.2"; exon_number "2";
10	StringTie	exon	54749657	54749856	1000	-	.	gene_id "MSTRG.6078"; transcript_id "MSTRG.6078.2"; exon_number "3";
10	StringTie	transcript	54698416	54749856	1000	-	.	gene_id "MSTRG.6078"; transcript_id "MSTRG.6078.3";
10	StringTie	exon	54698416	54698489	1000	-	.	gene_id "MSTRG.6078"; transcript_id "MSTRG.6078.3"; exon_number "1";
10	StringTie	exon	54698950	54699092	1000	-	.	gene_id "MSTRG.6078"; transcript_id "MSTRG.6078.3"; exon_number "2";
10	StringTie	exon	54749657	54749856	1000	-	.	gene_id "MSTRG.6078"; transcript_id "MSTRG.6078.3"; exon_number "3";
10	StringTie	transcript	54810409	54830308	1000	+	.	gene_id "MSTRG.6080"; transcript_id "MSTRG.6080.1";
10	StringTie	exon	54810409	54810720	1000	+	.	gene_id "MSTRG.6080"; transcript_id "MSTRG.6080.1"; exon_number "1";
10	StringTie	exon	54828515	54828600	1000	+	.	gene_id "MSTRG.6080"; transcript_id "MSTRG.6080.1"; exon_number "2";
10	StringTie	exon	54829680	54830308	1000	+	.	gene_id "MSTRG.6080"; transcript_id "MSTRG.6080.1"; exon_number "3";
10	StringTie	transcript	54810424	54831928	1000	+	.	gene_id "MSTRG.6080"; transcript_id "MSTRG.6080.2";
10	StringTie	exon	54810424	54810720	1000	+	.	gene_id "MSTRG.6080"; transcript_id "MSTRG.6080.2"; exon_number "1";
10	StringTie	exon	54828515	54828600	1000	+	.	gene_id "MSTRG.6080"; transcript_id "MSTRG.6080.2"; exon_number "2";
10	StringTie	exon	54831823	54831928	1000	+	.	gene_id "MSTRG.6080"; transcript_id "MSTRG.6080.2"; exon_number "3";
10	StringTie	transcript	54841571	54846463	1000	-	.	gene_id "MSTRG.6081"; transcript_id "MSTRG.6081.1";
10	StringTie	exon	54841571	54842485	1000	-	.	gene_id "MSTRG.6081"; transcript_id "MSTRG.6081.1"; exon_number "1";
10	StringTie	exon	54846239	54846463	1000	-	.	gene_id "MSTRG.6081"; transcript_id "MSTRG.6081.1"; exon_number "2";
10	StringTie	transcript	54846456	54894437	1000	+	.	gene_id "MSTRG.6082"; transcript_id "MSTRG.6082.4";
10	StringTie	exon	54846456	54846859	1000	+	.	gene_id "MSTRG.6082"; transcript_id "MSTRG.6082.4"; exon_number "1";
10	StringTie	exon	54847069	54847216	1000	+	.	gene_id "MSTRG.6082"; transcript_id "MSTRG.6082.4"; exon_number "2";
10	StringTie	exon	54851069	54851202	1000	+	.	gene_id "MSTRG.6082"; transcript_id "MSTRG.6082.4"; exon_number "3";
10	StringTie	exon	54879678	54879909	1000	+	.	gene_id "MSTRG.6082"; transcript_id "MSTRG.6082.4"; exon_number "4";
10	StringTie	exon	54894315	54894437	1000	+	.	gene_id "MSTRG.6082"; transcript_id "MSTRG.6082.4"; exon_number "5";
10	StringTie	transcript	54846465	54894437	1000	+	.	gene_id "MSTRG.6082"; transcript_id "MSTRG.6082.5";
10	StringTie	exon	54846465	54846686	1000	+	.	gene_id "MSTRG.6082"; transcript_id "MSTRG.6082.5"; exon_number "1";
10	StringTie	exon	54847069	54847216	1000	+	.	gene_id "MSTRG.6082"; transcript_id "MSTRG.6082.5"; exon_number "2";
10	StringTie	exon	54851069	54851202	1000	+	.	gene_id "MSTRG.6082"; transcript_id "MSTRG.6082.5"; exon_number "3";
10	StringTie	exon	54894315	54894437	1000	+	.	gene_id "MSTRG.6082"; transcript_id "MSTRG.6082.5"; exon_number "4";
10	StringTie	transcript	54846474	54879468	1000	+	.	gene_id "MSTRG.6082"; transcript_id "MSTRG.6082.6";
10	StringTie	exon	54846474	54846686	1000	+	.	gene_id "MSTRG.6082"; transcript_id "MSTRG.6082.6"; exon_number "1";
10	StringTie	exon	54847069	54847216	1000	+	.	gene_id "MSTRG.6082"; transcript_id "MSTRG.6082.6"; exon_number "2";
10	StringTie	exon	54851069	54851202	1000	+	.	gene_id "MSTRG.6082"; transcript_id "MSTRG.6082.6"; exon_number "3";
10	StringTie	exon	54879424	54879468	1000	+	.	gene_id "MSTRG.6082"; transcript_id "MSTRG.6082.6"; exon_number "4";
10	StringTie	transcript	54846474	54872342	1000	+	.	gene_id "MSTRG.6082"; transcript_id "MSTRG.6082.7";
10	StringTie	exon	54846474	54846686	1000	+	.	gene_id "MSTRG.6082"; transcript_id "MSTRG.6082.7"; exon_number "1";
10	StringTie	exon	54847069	54847216	1000	+	.	gene_id "MSTRG.6082"; transcript_id "MSTRG.6082.7"; exon_number "2";
10	StringTie	exon	54851069	54851202	1000	+	.	gene_id "MSTRG.6082"; transcript_id "MSTRG.6082.7"; exon_number "3";
10	StringTie	exon	54872225	54872342	1000	+	.	gene_id "MSTRG.6082"; transcript_id "MSTRG.6082.7"; exon_number "4";
10	StringTie	transcript	54846474	54879468	1000	+	.	gene_id "MSTRG.6082"; transcript_id "MSTRG.6082.8";
10	StringTie	exon	54846474	54846686	1000	+	.	gene_id "MSTRG.6082"; transcript_id "MSTRG.6082.8"; exon_number "1";
10	StringTie	exon	54847069	54847213	1000	+	.	gene_id "MSTRG.6082"; transcript_id "MSTRG.6082.8"; exon_number "2";
10	StringTie	exon	54851069	54851202	1000	+	.	gene_id "MSTRG.6082"; transcript_id "MSTRG.6082.8"; exon_number "3";
10	StringTie	exon	54879424	54879468	1000	+	.	gene_id "MSTRG.6082"; transcript_id "MSTRG.6082.8"; exon_number "4";
10	StringTie	transcript	54846474	54872342	1000	+	.	gene_id "MSTRG.6082"; transcript_id "MSTRG.6082.9";
10	StringTie	exon	54846474	54846859	1000	+	.	gene_id "MSTRG.6082"; transcript_id "MSTRG.6082.9"; exon_number "1";
10	StringTie	exon	54847069	54847216	1000	+	.	gene_id "MSTRG.6082"; transcript_id "MSTRG.6082.9"; exon_number "2";
10	StringTie	exon	54851069	54851202	1000	+	.	gene_id "MSTRG.6082"; transcript_id "MSTRG.6082.9"; exon_number "3";
10	StringTie	exon	54872225	54872342	1000	+	.	gene_id "MSTRG.6082"; transcript_id "MSTRG.6082.9"; exon_number "4";
10	StringTie	transcript	54846474	54870053	1000	+	.	gene_id "MSTRG.6082"; transcript_id "MSTRG.6082.10";
10	StringTie	exon	54846474	54846686	1000	+	.	gene_id "MSTRG.6082"; transcript_id "MSTRG.6082.10"; exon_number "1";
10	StringTie	exon	54847069	54847216	1000	+	.	gene_id "MSTRG.6082"; transcript_id "MSTRG.6082.10"; exon_number "2";
10	StringTie	exon	54851069	54851202	1000	+	.	gene_id "MSTRG.6082"; transcript_id "MSTRG.6082.10"; exon_number "3";
10	StringTie	exon	54869996	54870053	1000	+	.	gene_id "MSTRG.6082"; transcript_id "MSTRG.6082.10"; exon_number "4";
10	StringTie	transcript	54846504	54879838	1000	+	.	gene_id "MSTRG.6082"; transcript_id "MSTRG.6082.11";
10	StringTie	exon	54846504	54846767	1000	+	.	gene_id "MSTRG.6082"; transcript_id "MSTRG.6082.11"; exon_number "1";
10	StringTie	exon	54847069	54847216	1000	+	.	gene_id "MSTRG.6082"; transcript_id "MSTRG.6082.11"; exon_number "2";
10	StringTie	exon	54851069	54851202	1000	+	.	gene_id "MSTRG.6082"; transcript_id "MSTRG.6082.11"; exon_number "3";
10	StringTie	exon	54879678	54879838	1000	+	.	gene_id "MSTRG.6082"; transcript_id "MSTRG.6082.11"; exon_number "4";
10	StringTie	transcript	54923365	54931275	1000	-	.	gene_id "MSTRG.6085"; transcript_id "MSTRG.6085.1";
10	StringTie	exon	54923365	54923888	1000	-	.	gene_id "MSTRG.6085"; transcript_id "MSTRG.6085.1"; exon_number "1";
10	StringTie	exon	54930914	54931275	1000	-	.	gene_id "MSTRG.6085"; transcript_id "MSTRG.6085.1"; exon_number "2";
10	StringTie	transcript	54923372	54928630	1000	-	.	gene_id "MSTRG.6085"; transcript_id "MSTRG.6085.2";
10	StringTie	exon	54923372	54923888	1000	-	.	gene_id "MSTRG.6085"; transcript_id "MSTRG.6085.2"; exon_number "1";
10	StringTie	exon	54928546	54928630	1000	-	.	gene_id "MSTRG.6085"; transcript_id "MSTRG.6085.2"; exon_number "2";
10	StringTie	transcript	54926263	54926698	1000	+	.	gene_id "MSTRG.6086"; transcript_id "MSTRG.6086.1";
10	StringTie	exon	54926263	54926698	1000	+	.	gene_id "MSTRG.6086"; transcript_id "MSTRG.6086.1"; exon_number "1";
10	StringTie	transcript	54931323	54969044	1000	+	.	gene_id "MSTRG.6087"; transcript_id "MSTRG.6087.3";
10	StringTie	exon	54931323	54931485	1000	+	.	gene_id "MSTRG.6087"; transcript_id "MSTRG.6087.3"; exon_number "1";
10	StringTie	exon	54951054	54951122	1000	+	.	gene_id "MSTRG.6087"; transcript_id "MSTRG.6087.3"; exon_number "2";
10	StringTie	exon	54953343	54953463	1000	+	.	gene_id "MSTRG.6087"; transcript_id "MSTRG.6087.3"; exon_number "3";
10	StringTie	exon	54955125	54955201	1000	+	.	gene_id "MSTRG.6087"; transcript_id "MSTRG.6087.3"; exon_number "4";
10	StringTie	exon	54956434	54956638	1000	+	.	gene_id "MSTRG.6087"; transcript_id "MSTRG.6087.3"; exon_number "5";
10	StringTie	exon	54960298	54960549	1000	+	.	gene_id "MSTRG.6087"; transcript_id "MSTRG.6087.3"; exon_number "6";
10	StringTie	exon	54961649	54961660	1000	+	.	gene_id "MSTRG.6087"; transcript_id "MSTRG.6087.3"; exon_number "7";
10	StringTie	exon	54964832	54964953	1000	+	.	gene_id "MSTRG.6087"; transcript_id "MSTRG.6087.3"; exon_number "8";
10	StringTie	exon	54968677	54969044	1000	+	.	gene_id "MSTRG.6087"; transcript_id "MSTRG.6087.3"; exon_number "9";
10	StringTie	transcript	54931332	54960496	1000	+	.	gene_id "MSTRG.6087"; transcript_id "MSTRG.6087.4";
10	StringTie	exon	54931332	54931485	1000	+	.	gene_id "MSTRG.6087"; transcript_id "MSTRG.6087.4"; exon_number "1";
10	StringTie	exon	54951054	54951122	1000	+	.	gene_id "MSTRG.6087"; transcript_id "MSTRG.6087.4"; exon_number "2";
10	StringTie	exon	54953343	54953463	1000	+	.	gene_id "MSTRG.6087"; transcript_id "MSTRG.6087.4"; exon_number "3";
10	StringTie	exon	54955129	54955201	1000	+	.	gene_id "MSTRG.6087"; transcript_id "MSTRG.6087.4"; exon_number "4";
10	StringTie	exon	54956434	54956638	1000	+	.	gene_id "MSTRG.6087"; transcript_id "MSTRG.6087.4"; exon_number "5";
10	StringTie	exon	54960298	54960496	1000	+	.	gene_id "MSTRG.6087"; transcript_id "MSTRG.6087.4"; exon_number "6";
10	StringTie	transcript	54943886	54969044	1000	+	.	gene_id "MSTRG.6087"; transcript_id "MSTRG.6087.6";
10	StringTie	exon	54943886	54943998	1000	+	.	gene_id "MSTRG.6087"; transcript_id "MSTRG.6087.6"; exon_number "1";
10	StringTie	exon	54951054	54951122	1000	+	.	gene_id "MSTRG.6087"; transcript_id "MSTRG.6087.6"; exon_number "2";
10	StringTie	exon	54953343	54953463	1000	+	.	gene_id "MSTRG.6087"; transcript_id "MSTRG.6087.6"; exon_number "3";
10	StringTie	exon	54955125	54955201	1000	+	.	gene_id "MSTRG.6087"; transcript_id "MSTRG.6087.6"; exon_number "4";
10	StringTie	exon	54956434	54956638	1000	+	.	gene_id "MSTRG.6087"; transcript_id "MSTRG.6087.6"; exon_number "5";
10	StringTie	exon	54960298	54960549	1000	+	.	gene_id "MSTRG.6087"; transcript_id "MSTRG.6087.6"; exon_number "6";
10	StringTie	exon	54964832	54964953	1000	+	.	gene_id "MSTRG.6087"; transcript_id "MSTRG.6087.6"; exon_number "7";
10	StringTie	exon	54968677	54969044	1000	+	.	gene_id "MSTRG.6087"; transcript_id "MSTRG.6087.6"; exon_number "8";
10	StringTie	transcript	54969680	54972863	1000	+	.	gene_id "MSTRG.6088"; transcript_id "MSTRG.6088.1";
10	StringTie	exon	54969680	54970082	1000	+	.	gene_id "MSTRG.6088"; transcript_id "MSTRG.6088.1"; exon_number "1";
10	StringTie	exon	54972634	54972863	1000	+	.	gene_id "MSTRG.6088"; transcript_id "MSTRG.6088.1"; exon_number "2";
10	StringTie	transcript	54972944	54973034	1000	+	.	gene_id "MSTRG.6089"; transcript_id "MSTRG.6089.1";
10	StringTie	exon	54972944	54973034	1000	+	.	gene_id "MSTRG.6089"; transcript_id "MSTRG.6089.1"; exon_number "1";
10	StringTie	transcript	54998973	55080871	1000	+	.	gene_id "MSTRG.6097"; transcript_id "MSTRG.6097.3";
10	StringTie	exon	54998973	54999238	1000	+	.	gene_id "MSTRG.6097"; transcript_id "MSTRG.6097.3"; exon_number "1";
10	StringTie	exon	55067996	55068170	1000	+	.	gene_id "MSTRG.6097"; transcript_id "MSTRG.6097.3"; exon_number "2";
10	StringTie	exon	55073217	55073302	1000	+	.	gene_id "MSTRG.6097"; transcript_id "MSTRG.6097.3"; exon_number "3";
10	StringTie	exon	55075533	55075636	1000	+	.	gene_id "MSTRG.6097"; transcript_id "MSTRG.6097.3"; exon_number "4";
10	StringTie	exon	55080592	55080871	1000	+	.	gene_id "MSTRG.6097"; transcript_id "MSTRG.6097.3"; exon_number "5";
10	StringTie	transcript	54998984	55073302	1000	+	.	gene_id "MSTRG.6097"; transcript_id "MSTRG.6097.4";
10	StringTie	exon	54998984	54999249	1000	+	.	gene_id "MSTRG.6097"; transcript_id "MSTRG.6097.4"; exon_number "1";
10	StringTie	exon	55067996	55068170	1000	+	.	gene_id "MSTRG.6097"; transcript_id "MSTRG.6097.4"; exon_number "2";
10	StringTie	exon	55073217	55073302	1000	+	.	gene_id "MSTRG.6097"; transcript_id "MSTRG.6097.4"; exon_number "3";
10	StringTie	transcript	54998984	55006691	1000	+	.	gene_id "MSTRG.6097"; transcript_id "MSTRG.6097.5";
10	StringTie	exon	54998984	54999238	1000	+	.	gene_id "MSTRG.6097"; transcript_id "MSTRG.6097.5"; exon_number "1";
10	StringTie	exon	55000564	55000819	1000	+	.	gene_id "MSTRG.6097"; transcript_id "MSTRG.6097.5"; exon_number "2";
10	StringTie	exon	55001907	55002058	1000	+	.	gene_id "MSTRG.6097"; transcript_id "MSTRG.6097.5"; exon_number "3";
10	StringTie	exon	55006341	55006691	1000	+	.	gene_id "MSTRG.6097"; transcript_id "MSTRG.6097.5"; exon_number "4";
10	StringTie	transcript	54998988	55001969	1000	+	.	gene_id "MSTRG.6097"; transcript_id "MSTRG.6097.6";
10	StringTie	exon	54998988	54999238	1000	+	.	gene_id "MSTRG.6097"; transcript_id "MSTRG.6097.6"; exon_number "1";
10	StringTie	exon	55000564	55000773	1000	+	.	gene_id "MSTRG.6097"; transcript_id "MSTRG.6097.6"; exon_number "2";
10	StringTie	exon	55001907	55001969	1000	+	.	gene_id "MSTRG.6097"; transcript_id "MSTRG.6097.6"; exon_number "3";
10	StringTie	transcript	54998988	55006691	1000	+	.	gene_id "MSTRG.6097"; transcript_id "MSTRG.6097.7";
10	StringTie	exon	54998988	54999238	1000	+	.	gene_id "MSTRG.6097"; transcript_id "MSTRG.6097.7"; exon_number "1";
10	StringTie	exon	55006341	55006691	1000	+	.	gene_id "MSTRG.6097"; transcript_id "MSTRG.6097.7"; exon_number "2";
10	StringTie	transcript	54998996	55000819	1000	+	.	gene_id "MSTRG.6097"; transcript_id "MSTRG.6097.8";
10	StringTie	exon	54998996	54999249	1000	+	.	gene_id "MSTRG.6097"; transcript_id "MSTRG.6097.8"; exon_number "1";
10	StringTie	exon	55000564	55000819	1000	+	.	gene_id "MSTRG.6097"; transcript_id "MSTRG.6097.8"; exon_number "2";
10	StringTie	transcript	54998996	55080871	1000	+	.	gene_id "MSTRG.6097"; transcript_id "MSTRG.6097.9";
10	StringTie	exon	54998996	54999246	1000	+	.	gene_id "MSTRG.6097"; transcript_id "MSTRG.6097.9"; exon_number "1";
10	StringTie	exon	55029885	55029960	1000	+	.	gene_id "MSTRG.6097"; transcript_id "MSTRG.6097.9"; exon_number "2";
10	StringTie	exon	55032606	55032723	1000	+	.	gene_id "MSTRG.6097"; transcript_id "MSTRG.6097.9"; exon_number "3";
10	StringTie	exon	55067996	55068170	1000	+	.	gene_id "MSTRG.6097"; transcript_id "MSTRG.6097.9"; exon_number "4";
10	StringTie	exon	55073217	55073302	1000	+	.	gene_id "MSTRG.6097"; transcript_id "MSTRG.6097.9"; exon_number "5";
10	StringTie	exon	55075533	55075636	1000	+	.	gene_id "MSTRG.6097"; transcript_id "MSTRG.6097.9"; exon_number "6";
10	StringTie	exon	55080592	55080871	1000	+	.	gene_id "MSTRG.6097"; transcript_id "MSTRG.6097.9"; exon_number "7";
10	StringTie	transcript	54998996	55073302	1000	+	.	gene_id "MSTRG.6097"; transcript_id "MSTRG.6097.10";
10	StringTie	exon	54998996	54999242	1000	+	.	gene_id "MSTRG.6097"; transcript_id "MSTRG.6097.10"; exon_number "1";
10	StringTie	exon	55067996	55068170	1000	+	.	gene_id "MSTRG.6097"; transcript_id "MSTRG.6097.10"; exon_number "2";
10	StringTie	exon	55073217	55073302	1000	+	.	gene_id "MSTRG.6097"; transcript_id "MSTRG.6097.10"; exon_number "3";
10	StringTie	transcript	55014813	55093211	1000	+	.	gene_id "MSTRG.6097"; transcript_id "MSTRG.6097.11";
10	StringTie	exon	55014813	55014961	1000	+	.	gene_id "MSTRG.6097"; transcript_id "MSTRG.6097.11"; exon_number "1";
10	StringTie	exon	55067996	55068170	1000	+	.	gene_id "MSTRG.6097"; transcript_id "MSTRG.6097.11"; exon_number "2";
10	StringTie	exon	55073217	55073302	1000	+	.	gene_id "MSTRG.6097"; transcript_id "MSTRG.6097.11"; exon_number "3";
10	StringTie	exon	55075533	55075636	1000	+	.	gene_id "MSTRG.6097"; transcript_id "MSTRG.6097.11"; exon_number "4";
10	StringTie	exon	55080592	55080715	1000	+	.	gene_id "MSTRG.6097"; transcript_id "MSTRG.6097.11"; exon_number "5";
10	StringTie	exon	55092531	55093211	1000	+	.	gene_id "MSTRG.6097"; transcript_id "MSTRG.6097.11"; exon_number "6";
10	StringTie	transcript	55014813	55093211	1000	+	.	gene_id "MSTRG.6097"; transcript_id "MSTRG.6097.12";
10	StringTie	exon	55014813	55014961	1000	+	.	gene_id "MSTRG.6097"; transcript_id "MSTRG.6097.12"; exon_number "1";
10	StringTie	exon	55029885	55029960	1000	+	.	gene_id "MSTRG.6097"; transcript_id "MSTRG.6097.12"; exon_number "2";
10	StringTie	exon	55032606	55032723	1000	+	.	gene_id "MSTRG.6097"; transcript_id "MSTRG.6097.12"; exon_number "3";
10	StringTie	exon	55067996	55068170	1000	+	.	gene_id "MSTRG.6097"; transcript_id "MSTRG.6097.12"; exon_number "4";
10	StringTie	exon	55073217	55073302	1000	+	.	gene_id "MSTRG.6097"; transcript_id "MSTRG.6097.12"; exon_number "5";
10	StringTie	exon	55075533	55075636	1000	+	.	gene_id "MSTRG.6097"; transcript_id "MSTRG.6097.12"; exon_number "6";
10	StringTie	exon	55080592	55080715	1000	+	.	gene_id "MSTRG.6097"; transcript_id "MSTRG.6097.12"; exon_number "7";
10	StringTie	exon	55092531	55093211	1000	+	.	gene_id "MSTRG.6097"; transcript_id "MSTRG.6097.12"; exon_number "8";
10	StringTie	transcript	55014813	55093211	1000	+	.	gene_id "MSTRG.6097"; transcript_id "MSTRG.6097.13";
10	StringTie	exon	55014813	55014961	1000	+	.	gene_id "MSTRG.6097"; transcript_id "MSTRG.6097.13"; exon_number "1";
10	StringTie	exon	55032606	55032723	1000	+	.	gene_id "MSTRG.6097"; transcript_id "MSTRG.6097.13"; exon_number "2";
10	StringTie	exon	55067996	55068170	1000	+	.	gene_id "MSTRG.6097"; transcript_id "MSTRG.6097.13"; exon_number "3";
10	StringTie	exon	55073217	55073302	1000	+	.	gene_id "MSTRG.6097"; transcript_id "MSTRG.6097.13"; exon_number "4";
10	StringTie	exon	55075533	55075636	1000	+	.	gene_id "MSTRG.6097"; transcript_id "MSTRG.6097.13"; exon_number "5";
10	StringTie	exon	55080592	55080715	1000	+	.	gene_id "MSTRG.6097"; transcript_id "MSTRG.6097.13"; exon_number "6";
10	StringTie	exon	55092531	55093211	1000	+	.	gene_id "MSTRG.6097"; transcript_id "MSTRG.6097.13"; exon_number "7";
10	StringTie	transcript	55014813	55093211	1000	+	.	gene_id "MSTRG.6097"; transcript_id "MSTRG.6097.14";
10	StringTie	exon	55014813	55014961	1000	+	.	gene_id "MSTRG.6097"; transcript_id "MSTRG.6097.14"; exon_number "1";
10	StringTie	exon	55067996	55068170	1000	+	.	gene_id "MSTRG.6097"; transcript_id "MSTRG.6097.14"; exon_number "2";
10	StringTie	exon	55073217	55073302	1000	+	.	gene_id "MSTRG.6097"; transcript_id "MSTRG.6097.14"; exon_number "3";
10	StringTie	exon	55080592	55080715	1000	+	.	gene_id "MSTRG.6097"; transcript_id "MSTRG.6097.14"; exon_number "4";
10	StringTie	exon	55092531	55093211	1000	+	.	gene_id "MSTRG.6097"; transcript_id "MSTRG.6097.14"; exon_number "5";
10	StringTie	transcript	55014813	55093211	1000	+	.	gene_id "MSTRG.6097"; transcript_id "MSTRG.6097.15";
10	StringTie	exon	55014813	55014961	1000	+	.	gene_id "MSTRG.6097"; transcript_id "MSTRG.6097.15"; exon_number "1";
10	StringTie	exon	55029885	55029969	1000	+	.	gene_id "MSTRG.6097"; transcript_id "MSTRG.6097.15"; exon_number "2";
10	StringTie	exon	55032606	55032723	1000	+	.	gene_id "MSTRG.6097"; transcript_id "MSTRG.6097.15"; exon_number "3";
10	StringTie	exon	55067996	55068170	1000	+	.	gene_id "MSTRG.6097"; transcript_id "MSTRG.6097.15"; exon_number "4";
10	StringTie	exon	55073217	55073302	1000	+	.	gene_id "MSTRG.6097"; transcript_id "MSTRG.6097.15"; exon_number "5";
10	StringTie	exon	55075533	55075636	1000	+	.	gene_id "MSTRG.6097"; transcript_id "MSTRG.6097.15"; exon_number "6";
10	StringTie	exon	55080592	55080715	1000	+	.	gene_id "MSTRG.6097"; transcript_id "MSTRG.6097.15"; exon_number "7";
10	StringTie	exon	55092531	55093211	1000	+	.	gene_id "MSTRG.6097"; transcript_id "MSTRG.6097.15"; exon_number "8";
10	StringTie	transcript	55014818	55049391	1000	+	.	gene_id "MSTRG.6097"; transcript_id "MSTRG.6097.16";
10	StringTie	exon	55014818	55014961	1000	+	.	gene_id "MSTRG.6097"; transcript_id "MSTRG.6097.16"; exon_number "1";
10	StringTie	exon	55032606	55032723	1000	+	.	gene_id "MSTRG.6097"; transcript_id "MSTRG.6097.16"; exon_number "2";
10	StringTie	exon	55049288	55049391	1000	+	.	gene_id "MSTRG.6097"; transcript_id "MSTRG.6097.16"; exon_number "3";
10	StringTie	transcript	55014821	55080871	1000	+	.	gene_id "MSTRG.6097"; transcript_id "MSTRG.6097.17";
10	StringTie	exon	55014821	55014961	1000	+	.	gene_id "MSTRG.6097"; transcript_id "MSTRG.6097.17"; exon_number "1";
10	StringTie	exon	55029885	55029960	1000	+	.	gene_id "MSTRG.6097"; transcript_id "MSTRG.6097.17"; exon_number "2";
10	StringTie	exon	55067996	55068170	1000	+	.	gene_id "MSTRG.6097"; transcript_id "MSTRG.6097.17"; exon_number "3";
10	StringTie	exon	55073217	55073302	1000	+	.	gene_id "MSTRG.6097"; transcript_id "MSTRG.6097.17"; exon_number "4";
10	StringTie	exon	55075533	55075636	1000	+	.	gene_id "MSTRG.6097"; transcript_id "MSTRG.6097.17"; exon_number "5";
10	StringTie	exon	55080592	55080871	1000	+	.	gene_id "MSTRG.6097"; transcript_id "MSTRG.6097.17"; exon_number "6";
10	StringTie	transcript	55014829	55073302	1000	+	.	gene_id "MSTRG.6097"; transcript_id "MSTRG.6097.18";
10	StringTie	exon	55014829	55014961	1000	+	.	gene_id "MSTRG.6097"; transcript_id "MSTRG.6097.18"; exon_number "1";
10	StringTie	exon	55029885	55029969	1000	+	.	gene_id "MSTRG.6097"; transcript_id "MSTRG.6097.18"; exon_number "2";
10	StringTie	exon	55067996	55068170	1000	+	.	gene_id "MSTRG.6097"; transcript_id "MSTRG.6097.18"; exon_number "3";
10	StringTie	exon	55073217	55073302	1000	+	.	gene_id "MSTRG.6097"; transcript_id "MSTRG.6097.18"; exon_number "4";
10	StringTie	transcript	55014829	55073302	1000	+	.	gene_id "MSTRG.6097"; transcript_id "MSTRG.6097.19";
10	StringTie	exon	55014829	55014961	1000	+	.	gene_id "MSTRG.6097"; transcript_id "MSTRG.6097.19"; exon_number "1";
10	StringTie	exon	55029925	55029960	1000	+	.	gene_id "MSTRG.6097"; transcript_id "MSTRG.6097.19"; exon_number "2";
10	StringTie	exon	55032606	55032723	1000	+	.	gene_id "MSTRG.6097"; transcript_id "MSTRG.6097.19"; exon_number "3";
10	StringTie	exon	55067996	55068170	1000	+	.	gene_id "MSTRG.6097"; transcript_id "MSTRG.6097.19"; exon_number "4";
10	StringTie	exon	55073217	55073302	1000	+	.	gene_id "MSTRG.6097"; transcript_id "MSTRG.6097.19"; exon_number "5";
10	StringTie	transcript	55014838	55032725	1000	+	.	gene_id "MSTRG.6097"; transcript_id "MSTRG.6097.20";
10	StringTie	exon	55014838	55014961	1000	+	.	gene_id "MSTRG.6097"; transcript_id "MSTRG.6097.20"; exon_number "1";
10	StringTie	exon	55029885	55029960	1000	+	.	gene_id "MSTRG.6097"; transcript_id "MSTRG.6097.20"; exon_number "2";
10	StringTie	exon	55032624	55032725	1000	+	.	gene_id "MSTRG.6097"; transcript_id "MSTRG.6097.20"; exon_number "3";
10	StringTie	transcript	55014843	55073302	1000	+	.	gene_id "MSTRG.6097"; transcript_id "MSTRG.6097.21";
10	StringTie	exon	55014843	55014961	1000	+	.	gene_id "MSTRG.6097"; transcript_id "MSTRG.6097.21"; exon_number "1";
10	StringTie	exon	55032624	55032723	1000	+	.	gene_id "MSTRG.6097"; transcript_id "MSTRG.6097.21"; exon_number "2";
10	StringTie	exon	55067996	55068170	1000	+	.	gene_id "MSTRG.6097"; transcript_id "MSTRG.6097.21"; exon_number "3";
10	StringTie	exon	55073217	55073302	1000	+	.	gene_id "MSTRG.6097"; transcript_id "MSTRG.6097.21"; exon_number "4";
10	StringTie	transcript	55014843	55080715	1000	+	.	gene_id "MSTRG.6097"; transcript_id "MSTRG.6097.22";
10	StringTie	exon	55014843	55014961	1000	+	.	gene_id "MSTRG.6097"; transcript_id "MSTRG.6097.22"; exon_number "1";
10	StringTie	exon	55024074	55024113	1000	+	.	gene_id "MSTRG.6097"; transcript_id "MSTRG.6097.22"; exon_number "2";
10	StringTie	exon	55067996	55068170	1000	+	.	gene_id "MSTRG.6097"; transcript_id "MSTRG.6097.22"; exon_number "3";
10	StringTie	exon	55073217	55073302	1000	+	.	gene_id "MSTRG.6097"; transcript_id "MSTRG.6097.22"; exon_number "4";
10	StringTie	exon	55075533	55075636	1000	+	.	gene_id "MSTRG.6097"; transcript_id "MSTRG.6097.22"; exon_number "5";
10	StringTie	exon	55080592	55080715	1000	+	.	gene_id "MSTRG.6097"; transcript_id "MSTRG.6097.22"; exon_number "6";
10	StringTie	transcript	55014844	55032723	1000	+	.	gene_id "MSTRG.6097"; transcript_id "MSTRG.6097.23";
10	StringTie	exon	55014844	55014961	1000	+	.	gene_id "MSTRG.6097"; transcript_id "MSTRG.6097.23"; exon_number "1";
10	StringTie	exon	55029885	55029969	1000	+	.	gene_id "MSTRG.6097"; transcript_id "MSTRG.6097.23"; exon_number "2";
10	StringTie	exon	55032624	55032723	1000	+	.	gene_id "MSTRG.6097"; transcript_id "MSTRG.6097.23"; exon_number "3";
10	StringTie	transcript	55014848	55055745	1000	+	.	gene_id "MSTRG.6097"; transcript_id "MSTRG.6097.24";
10	StringTie	exon	55014848	55014961	1000	+	.	gene_id "MSTRG.6097"; transcript_id "MSTRG.6097.24"; exon_number "1";
10	StringTie	exon	55055635	55055745	1000	+	.	gene_id "MSTRG.6097"; transcript_id "MSTRG.6097.24"; exon_number "2";
10	StringTie	transcript	55034420	55049391	1000	+	.	gene_id "MSTRG.6097"; transcript_id "MSTRG.6097.25";
10	StringTie	exon	55034420	55034580	1000	+	.	gene_id "MSTRG.6097"; transcript_id "MSTRG.6097.25"; exon_number "1";
10	StringTie	exon	55049288	55049391	1000	+	.	gene_id "MSTRG.6097"; transcript_id "MSTRG.6097.25"; exon_number "2";
10	StringTie	transcript	55054432	55093211	1000	+	.	gene_id "MSTRG.6097"; transcript_id "MSTRG.6097.26";
10	StringTie	exon	55054432	55054531	1000	+	.	gene_id "MSTRG.6097"; transcript_id "MSTRG.6097.26"; exon_number "1";
10	StringTie	exon	55067996	55068170	1000	+	.	gene_id "MSTRG.6097"; transcript_id "MSTRG.6097.26"; exon_number "2";
10	StringTie	exon	55073217	55073302	1000	+	.	gene_id "MSTRG.6097"; transcript_id "MSTRG.6097.26"; exon_number "3";
10	StringTie	exon	55075533	55075636	1000	+	.	gene_id "MSTRG.6097"; transcript_id "MSTRG.6097.26"; exon_number "4";
10	StringTie	exon	55080592	55080715	1000	+	.	gene_id "MSTRG.6097"; transcript_id "MSTRG.6097.26"; exon_number "5";
10	StringTie	exon	55092531	55093211	1000	+	.	gene_id "MSTRG.6097"; transcript_id "MSTRG.6097.26"; exon_number "6";
10	StringTie	transcript	55054436	55055745	1000	+	.	gene_id "MSTRG.6097"; transcript_id "MSTRG.6097.27";
10	StringTie	exon	55054436	55054531	1000	+	.	gene_id "MSTRG.6097"; transcript_id "MSTRG.6097.27"; exon_number "1";
10	StringTie	exon	55055635	55055745	1000	+	.	gene_id "MSTRG.6097"; transcript_id "MSTRG.6097.27"; exon_number "2";
10	StringTie	transcript	55054438	55085797	1000	+	.	gene_id "MSTRG.6097"; transcript_id "MSTRG.6097.28";
10	StringTie	exon	55054438	55054531	1000	+	.	gene_id "MSTRG.6097"; transcript_id "MSTRG.6097.28"; exon_number "1";
10	StringTie	exon	55067996	55068170	1000	+	.	gene_id "MSTRG.6097"; transcript_id "MSTRG.6097.28"; exon_number "2";
10	StringTie	exon	55073217	55073302	1000	+	.	gene_id "MSTRG.6097"; transcript_id "MSTRG.6097.28"; exon_number "3";
10	StringTie	exon	55075533	55075636	1000	+	.	gene_id "MSTRG.6097"; transcript_id "MSTRG.6097.28"; exon_number "4";
10	StringTie	exon	55080592	55080715	1000	+	.	gene_id "MSTRG.6097"; transcript_id "MSTRG.6097.28"; exon_number "5";
10	StringTie	exon	55085752	55085797	1000	+	.	gene_id "MSTRG.6097"; transcript_id "MSTRG.6097.28"; exon_number "6";
10	StringTie	transcript	55054439	55057222	1000	+	.	gene_id "MSTRG.6097"; transcript_id "MSTRG.6097.29";
10	StringTie	exon	55054439	55054531	1000	+	.	gene_id "MSTRG.6097"; transcript_id "MSTRG.6097.29"; exon_number "1";
10	StringTie	exon	55057156	55057222	1000	+	.	gene_id "MSTRG.6097"; transcript_id "MSTRG.6097.29"; exon_number "2";
10	StringTie	transcript	55066045	55093211	1000	+	.	gene_id "MSTRG.6097"; transcript_id "MSTRG.6097.30";
10	StringTie	exon	55066045	55066146	1000	+	.	gene_id "MSTRG.6097"; transcript_id "MSTRG.6097.30"; exon_number "1";
10	StringTie	exon	55067996	55068170	1000	+	.	gene_id "MSTRG.6097"; transcript_id "MSTRG.6097.30"; exon_number "2";
10	StringTie	exon	55073217	55073302	1000	+	.	gene_id "MSTRG.6097"; transcript_id "MSTRG.6097.30"; exon_number "3";
10	StringTie	exon	55075533	55075636	1000	+	.	gene_id "MSTRG.6097"; transcript_id "MSTRG.6097.30"; exon_number "4";
10	StringTie	exon	55080592	55080715	1000	+	.	gene_id "MSTRG.6097"; transcript_id "MSTRG.6097.30"; exon_number "5";
10	StringTie	exon	55092531	55093211	1000	+	.	gene_id "MSTRG.6097"; transcript_id "MSTRG.6097.30"; exon_number "6";
10	StringTie	transcript	55077106	55093211	1000	+	.	gene_id "MSTRG.6097"; transcript_id "MSTRG.6097.31";
10	StringTie	exon	55077106	55077233	1000	+	.	gene_id "MSTRG.6097"; transcript_id "MSTRG.6097.31"; exon_number "1";
10	StringTie	exon	55080592	55080715	1000	+	.	gene_id "MSTRG.6097"; transcript_id "MSTRG.6097.31"; exon_number "2";
10	StringTie	exon	55092531	55093211	1000	+	.	gene_id "MSTRG.6097"; transcript_id "MSTRG.6097.31"; exon_number "3";
10	StringTie	transcript	55099741	55127796	1000	+	.	gene_id "MSTRG.6098"; transcript_id "MSTRG.6098.1";
10	StringTie	exon	55099741	55099917	1000	+	.	gene_id "MSTRG.6098"; transcript_id "MSTRG.6098.1"; exon_number "1";
10	StringTie	exon	55105067	55105180	1000	+	.	gene_id "MSTRG.6098"; transcript_id "MSTRG.6098.1"; exon_number "2";
10	StringTie	exon	55106513	55106585	1000	+	.	gene_id "MSTRG.6098"; transcript_id "MSTRG.6098.1"; exon_number "3";
10	StringTie	exon	55109293	55109356	1000	+	.	gene_id "MSTRG.6098"; transcript_id "MSTRG.6098.1"; exon_number "4";
10	StringTie	exon	55111375	55111460	1000	+	.	gene_id "MSTRG.6098"; transcript_id "MSTRG.6098.1"; exon_number "5";
10	StringTie	exon	55112647	55112730	1000	+	.	gene_id "MSTRG.6098"; transcript_id "MSTRG.6098.1"; exon_number "6";
10	StringTie	exon	55113644	55113790	1000	+	.	gene_id "MSTRG.6098"; transcript_id "MSTRG.6098.1"; exon_number "7";
10	StringTie	exon	55127735	55127796	1000	+	.	gene_id "MSTRG.6098"; transcript_id "MSTRG.6098.1"; exon_number "8";
10	StringTie	transcript	55099741	55121661	1000	+	.	gene_id "MSTRG.6098"; transcript_id "MSTRG.6098.2";
10	StringTie	exon	55099741	55099917	1000	+	.	gene_id "MSTRG.6098"; transcript_id "MSTRG.6098.2"; exon_number "1";
10	StringTie	exon	55105067	55105180	1000	+	.	gene_id "MSTRG.6098"; transcript_id "MSTRG.6098.2"; exon_number "2";
10	StringTie	exon	55106513	55106585	1000	+	.	gene_id "MSTRG.6098"; transcript_id "MSTRG.6098.2"; exon_number "3";
10	StringTie	exon	55109293	55109356	1000	+	.	gene_id "MSTRG.6098"; transcript_id "MSTRG.6098.2"; exon_number "4";
10	StringTie	exon	55111375	55111460	1000	+	.	gene_id "MSTRG.6098"; transcript_id "MSTRG.6098.2"; exon_number "5";
10	StringTie	exon	55112647	55112730	1000	+	.	gene_id "MSTRG.6098"; transcript_id "MSTRG.6098.2"; exon_number "6";
10	StringTie	exon	55121582	55121661	1000	+	.	gene_id "MSTRG.6098"; transcript_id "MSTRG.6098.2"; exon_number "7";
10	StringTie	transcript	55099741	55129854	1000	+	.	gene_id "MSTRG.6098"; transcript_id "MSTRG.6098.3";
10	StringTie	exon	55099741	55099917	1000	+	.	gene_id "MSTRG.6098"; transcript_id "MSTRG.6098.3"; exon_number "1";
10	StringTie	exon	55105067	55105180	1000	+	.	gene_id "MSTRG.6098"; transcript_id "MSTRG.6098.3"; exon_number "2";
10	StringTie	exon	55106513	55106585	1000	+	.	gene_id "MSTRG.6098"; transcript_id "MSTRG.6098.3"; exon_number "3";
10	StringTie	exon	55109293	55109356	1000	+	.	gene_id "MSTRG.6098"; transcript_id "MSTRG.6098.3"; exon_number "4";
10	StringTie	exon	55111375	55111460	1000	+	.	gene_id "MSTRG.6098"; transcript_id "MSTRG.6098.3"; exon_number "5";
10	StringTie	exon	55112647	55112730	1000	+	.	gene_id "MSTRG.6098"; transcript_id "MSTRG.6098.3"; exon_number "6";
10	StringTie	exon	55129573	55129854	1000	+	.	gene_id "MSTRG.6098"; transcript_id "MSTRG.6098.3"; exon_number "7";
10	StringTie	transcript	55099751	55185600	1000	+	.	gene_id "MSTRG.6098"; transcript_id "MSTRG.6098.4";
10	StringTie	exon	55099751	55099917	1000	+	.	gene_id "MSTRG.6098"; transcript_id "MSTRG.6098.4"; exon_number "1";
10	StringTie	exon	55105067	55105180	1000	+	.	gene_id "MSTRG.6098"; transcript_id "MSTRG.6098.4"; exon_number "2";
10	StringTie	exon	55106513	55106585	1000	+	.	gene_id "MSTRG.6098"; transcript_id "MSTRG.6098.4"; exon_number "3";
10	StringTie	exon	55109293	55109356	1000	+	.	gene_id "MSTRG.6098"; transcript_id "MSTRG.6098.4"; exon_number "4";
10	StringTie	exon	55111375	55111460	1000	+	.	gene_id "MSTRG.6098"; transcript_id "MSTRG.6098.4"; exon_number "5";
10	StringTie	exon	55112647	55112730	1000	+	.	gene_id "MSTRG.6098"; transcript_id "MSTRG.6098.4"; exon_number "6";
10	StringTie	exon	55185467	55185600	1000	+	.	gene_id "MSTRG.6098"; transcript_id "MSTRG.6098.4"; exon_number "7";
10	StringTie	transcript	55099765	55121776	1000	+	.	gene_id "MSTRG.6098"; transcript_id "MSTRG.6098.5";
10	StringTie	exon	55099765	55099917	1000	+	.	gene_id "MSTRG.6098"; transcript_id "MSTRG.6098.5"; exon_number "1";
10	StringTie	exon	55105067	55105180	1000	+	.	gene_id "MSTRG.6098"; transcript_id "MSTRG.6098.5"; exon_number "2";
10	StringTie	exon	55106513	55106585	1000	+	.	gene_id "MSTRG.6098"; transcript_id "MSTRG.6098.5"; exon_number "3";
10	StringTie	exon	55109293	55109356	1000	+	.	gene_id "MSTRG.6098"; transcript_id "MSTRG.6098.5"; exon_number "4";
10	StringTie	exon	55111375	55111460	1000	+	.	gene_id "MSTRG.6098"; transcript_id "MSTRG.6098.5"; exon_number "5";
10	StringTie	exon	55112647	55112730	1000	+	.	gene_id "MSTRG.6098"; transcript_id "MSTRG.6098.5"; exon_number "6";
10	StringTie	exon	55121672	55121776	1000	+	.	gene_id "MSTRG.6098"; transcript_id "MSTRG.6098.5"; exon_number "7";
10	StringTie	transcript	55099765	55127796	1000	+	.	gene_id "MSTRG.6098"; transcript_id "MSTRG.6098.6";
10	StringTie	exon	55099765	55099917	1000	+	.	gene_id "MSTRG.6098"; transcript_id "MSTRG.6098.6"; exon_number "1";
10	StringTie	exon	55105067	55105180	1000	+	.	gene_id "MSTRG.6098"; transcript_id "MSTRG.6098.6"; exon_number "2";
10	StringTie	exon	55106513	55106585	1000	+	.	gene_id "MSTRG.6098"; transcript_id "MSTRG.6098.6"; exon_number "3";
10	StringTie	exon	55109293	55109356	1000	+	.	gene_id "MSTRG.6098"; transcript_id "MSTRG.6098.6"; exon_number "4";
10	StringTie	exon	55111375	55111460	1000	+	.	gene_id "MSTRG.6098"; transcript_id "MSTRG.6098.6"; exon_number "5";
10	StringTie	exon	55112647	55112730	1000	+	.	gene_id "MSTRG.6098"; transcript_id "MSTRG.6098.6"; exon_number "6";
10	StringTie	exon	55127735	55127796	1000	+	.	gene_id "MSTRG.6098"; transcript_id "MSTRG.6098.6"; exon_number "7";
10	StringTie	transcript	55763248	55763737	1000	-	.	gene_id "MSTRG.6104"; transcript_id "MSTRG.6104.1";
10	StringTie	exon	55763248	55763737	1000	-	.	gene_id "MSTRG.6104"; transcript_id "MSTRG.6104.1"; exon_number "1";
10	StringTie	transcript	55810913	55811423	1000	-	.	gene_id "MSTRG.6105"; transcript_id "MSTRG.6105.1";
10	StringTie	exon	55810913	55811423	1000	-	.	gene_id "MSTRG.6105"; transcript_id "MSTRG.6105.1"; exon_number "1";
10	StringTie	transcript	56035784	56051580	1000	-	.	gene_id "MSTRG.6108"; transcript_id "MSTRG.6108.1";
10	StringTie	exon	56035784	56035841	1000	-	.	gene_id "MSTRG.6108"; transcript_id "MSTRG.6108.1"; exon_number "1";
10	StringTie	exon	56049267	56049338	1000	-	.	gene_id "MSTRG.6108"; transcript_id "MSTRG.6108.1"; exon_number "2";
10	StringTie	exon	56051493	56051580	1000	-	.	gene_id "MSTRG.6108"; transcript_id "MSTRG.6108.1"; exon_number "3";
10	StringTie	transcript	56299521	56343442	1000	-	.	gene_id "MSTRG.6113"; transcript_id "MSTRG.6113.1";
10	StringTie	exon	56299521	56300223	1000	-	.	gene_id "MSTRG.6113"; transcript_id "MSTRG.6113.1"; exon_number "1";
10	StringTie	exon	56319265	56319336	1000	-	.	gene_id "MSTRG.6113"; transcript_id "MSTRG.6113.1"; exon_number "2";
10	StringTie	exon	56320601	56320721	1000	-	.	gene_id "MSTRG.6113"; transcript_id "MSTRG.6113.1"; exon_number "3";
10	StringTie	exon	56342694	56343442	1000	-	.	gene_id "MSTRG.6113"; transcript_id "MSTRG.6113.1"; exon_number "4";
10	StringTie	transcript	56299521	56343442	1000	-	.	gene_id "MSTRG.6113"; transcript_id "MSTRG.6113.2";
10	StringTie	exon	56299521	56300223	1000	-	.	gene_id "MSTRG.6113"; transcript_id "MSTRG.6113.2"; exon_number "1";
10	StringTie	exon	56342694	56343442	1000	-	.	gene_id "MSTRG.6113"; transcript_id "MSTRG.6113.2"; exon_number "2";
10	StringTie	transcript	56299521	56341997	1000	-	.	gene_id "MSTRG.6113"; transcript_id "MSTRG.6113.3";
10	StringTie	exon	56299521	56300223	1000	-	.	gene_id "MSTRG.6113"; transcript_id "MSTRG.6113.3"; exon_number "1";
10	StringTie	exon	56319265	56319336	1000	-	.	gene_id "MSTRG.6113"; transcript_id "MSTRG.6113.3"; exon_number "2";
10	StringTie	exon	56320601	56320721	1000	-	.	gene_id "MSTRG.6113"; transcript_id "MSTRG.6113.3"; exon_number "3";
10	StringTie	exon	56341880	56341997	1000	-	.	gene_id "MSTRG.6113"; transcript_id "MSTRG.6113.3"; exon_number "4";
10	StringTie	transcript	56300099	56341997	1000	-	.	gene_id "MSTRG.6113"; transcript_id "MSTRG.6113.4";
10	StringTie	exon	56300099	56300223	1000	-	.	gene_id "MSTRG.6113"; transcript_id "MSTRG.6113.4"; exon_number "1";
10	StringTie	exon	56341880	56341997	1000	-	.	gene_id "MSTRG.6113"; transcript_id "MSTRG.6113.4"; exon_number "2";
10	StringTie	transcript	56310354	56343442	1000	-	.	gene_id "MSTRG.6113"; transcript_id "MSTRG.6113.5";
10	StringTie	exon	56310354	56310406	1000	-	.	gene_id "MSTRG.6113"; transcript_id "MSTRG.6113.5"; exon_number "1";
10	StringTie	exon	56319265	56319336	1000	-	.	gene_id "MSTRG.6113"; transcript_id "MSTRG.6113.5"; exon_number "2";
10	StringTie	exon	56320601	56320721	1000	-	.	gene_id "MSTRG.6113"; transcript_id "MSTRG.6113.5"; exon_number "3";
10	StringTie	exon	56342694	56343442	1000	-	.	gene_id "MSTRG.6113"; transcript_id "MSTRG.6113.5"; exon_number "4";
10	StringTie	transcript	56347167	56347694	1000	-	.	gene_id "MSTRG.6114"; transcript_id "MSTRG.6114.1";
10	StringTie	exon	56347167	56347694	1000	-	.	gene_id "MSTRG.6114"; transcript_id "MSTRG.6114.1"; exon_number "1";
10	StringTie	transcript	56405553	56554567	1000	-	.	gene_id "MSTRG.6115"; transcript_id "MSTRG.6115.1";
10	StringTie	exon	56405553	56405583	1000	-	.	gene_id "MSTRG.6115"; transcript_id "MSTRG.6115.1"; exon_number "1";
10	StringTie	exon	56512408	56512512	1000	-	.	gene_id "MSTRG.6115"; transcript_id "MSTRG.6115.1"; exon_number "2";
10	StringTie	exon	56534844	56534911	1000	-	.	gene_id "MSTRG.6115"; transcript_id "MSTRG.6115.1"; exon_number "3";
10	StringTie	exon	56552553	56552625	1000	-	.	gene_id "MSTRG.6115"; transcript_id "MSTRG.6115.1"; exon_number "4";
10	StringTie	exon	56553636	56553719	1000	-	.	gene_id "MSTRG.6115"; transcript_id "MSTRG.6115.1"; exon_number "5";
10	StringTie	exon	56554402	56554567	1000	-	.	gene_id "MSTRG.6115"; transcript_id "MSTRG.6115.1"; exon_number "6";
10	StringTie	transcript	56509632	56554567	1000	-	.	gene_id "MSTRG.6115"; transcript_id "MSTRG.6115.2";
10	StringTie	exon	56509632	56509669	1000	-	.	gene_id "MSTRG.6115"; transcript_id "MSTRG.6115.2"; exon_number "1";
10	StringTie	exon	56512408	56512512	1000	-	.	gene_id "MSTRG.6115"; transcript_id "MSTRG.6115.2"; exon_number "2";
10	StringTie	exon	56534844	56534911	1000	-	.	gene_id "MSTRG.6115"; transcript_id "MSTRG.6115.2"; exon_number "3";
10	StringTie	exon	56552553	56552625	1000	-	.	gene_id "MSTRG.6115"; transcript_id "MSTRG.6115.2"; exon_number "4";
10	StringTie	exon	56554402	56554567	1000	-	.	gene_id "MSTRG.6115"; transcript_id "MSTRG.6115.2"; exon_number "5";
10	StringTie	transcript	56512267	56554567	1000	-	.	gene_id "MSTRG.6115"; transcript_id "MSTRG.6115.3";
10	StringTie	exon	56512267	56512512	1000	-	.	gene_id "MSTRG.6115"; transcript_id "MSTRG.6115.3"; exon_number "1";
10	StringTie	exon	56552553	56552625	1000	-	.	gene_id "MSTRG.6115"; transcript_id "MSTRG.6115.3"; exon_number "2";
10	StringTie	exon	56553636	56553719	1000	-	.	gene_id "MSTRG.6115"; transcript_id "MSTRG.6115.3"; exon_number "3";
10	StringTie	exon	56554402	56554567	1000	-	.	gene_id "MSTRG.6115"; transcript_id "MSTRG.6115.3"; exon_number "4";
10	StringTie	transcript	56512267	56554567	1000	-	.	gene_id "MSTRG.6115"; transcript_id "MSTRG.6115.4";
10	StringTie	exon	56512267	56512512	1000	-	.	gene_id "MSTRG.6115"; transcript_id "MSTRG.6115.4"; exon_number "1";
10	StringTie	exon	56534844	56534911	1000	-	.	gene_id "MSTRG.6115"; transcript_id "MSTRG.6115.4"; exon_number "2";
10	StringTie	exon	56552553	56552625	1000	-	.	gene_id "MSTRG.6115"; transcript_id "MSTRG.6115.4"; exon_number "3";
10	StringTie	exon	56553636	56553682	1000	-	.	gene_id "MSTRG.6115"; transcript_id "MSTRG.6115.4"; exon_number "4";
10	StringTie	exon	56554402	56554567	1000	-	.	gene_id "MSTRG.6115"; transcript_id "MSTRG.6115.4"; exon_number "5";
10	StringTie	transcript	56554658	56598426	1000	+	.	gene_id "MSTRG.6116"; transcript_id "MSTRG.6116.1";
10	StringTie	exon	56554658	56554877	1000	+	.	gene_id "MSTRG.6116"; transcript_id "MSTRG.6116.1"; exon_number "1";
10	StringTie	exon	56582240	56582404	1000	+	.	gene_id "MSTRG.6116"; transcript_id "MSTRG.6116.1"; exon_number "2";
10	StringTie	exon	56589307	56589413	1000	+	.	gene_id "MSTRG.6116"; transcript_id "MSTRG.6116.1"; exon_number "3";
10	StringTie	exon	56595269	56595347	1000	+	.	gene_id "MSTRG.6116"; transcript_id "MSTRG.6116.1"; exon_number "4";
10	StringTie	exon	56596412	56596583	1000	+	.	gene_id "MSTRG.6116"; transcript_id "MSTRG.6116.1"; exon_number "5";
10	StringTie	exon	56597220	56597296	1000	+	.	gene_id "MSTRG.6116"; transcript_id "MSTRG.6116.1"; exon_number "6";
10	StringTie	exon	56598307	56598426	1000	+	.	gene_id "MSTRG.6116"; transcript_id "MSTRG.6116.1"; exon_number "7";
10	StringTie	transcript	57474072	57474251	1000	+	.	gene_id "MSTRG.6120"; transcript_id "MSTRG.6120.1";
10	StringTie	exon	57474072	57474251	1000	+	.	gene_id "MSTRG.6120"; transcript_id "MSTRG.6120.1"; exon_number "1";
10	StringTie	transcript	57605107	57639409	1000	+	.	gene_id "MSTRG.6122"; transcript_id "MSTRG.6122.1";
10	StringTie	exon	57605107	57605675	1000	+	.	gene_id "MSTRG.6122"; transcript_id "MSTRG.6122.1"; exon_number "1";
10	StringTie	exon	57638803	57639409	1000	+	.	gene_id "MSTRG.6122"; transcript_id "MSTRG.6122.1"; exon_number "2";
10	StringTie	transcript	57609311	57609468	1000	+	.	gene_id "MSTRG.6123"; transcript_id "MSTRG.6123.1";
10	StringTie	exon	57609311	57609468	1000	+	.	gene_id "MSTRG.6123"; transcript_id "MSTRG.6123.1"; exon_number "1";
10	StringTie	transcript	57722250	57782060	1000	+	.	gene_id "MSTRG.6125"; transcript_id "MSTRG.6125.1";
10	StringTie	exon	57722250	57722547	1000	+	.	gene_id "MSTRG.6125"; transcript_id "MSTRG.6125.1"; exon_number "1";
10	StringTie	exon	57723871	57723987	1000	+	.	gene_id "MSTRG.6125"; transcript_id "MSTRG.6125.1"; exon_number "2";
10	StringTie	exon	57780801	57780985	1000	+	.	gene_id "MSTRG.6125"; transcript_id "MSTRG.6125.1"; exon_number "3";
10	StringTie	exon	57781858	57782060	1000	+	.	gene_id "MSTRG.6125"; transcript_id "MSTRG.6125.1"; exon_number "4";
10	StringTie	transcript	57722252	57783695	1000	+	.	gene_id "MSTRG.6125"; transcript_id "MSTRG.6125.2";
10	StringTie	exon	57722252	57723987	1000	+	.	gene_id "MSTRG.6125"; transcript_id "MSTRG.6125.2"; exon_number "1";
10	StringTie	exon	57780801	57780985	1000	+	.	gene_id "MSTRG.6125"; transcript_id "MSTRG.6125.2"; exon_number "2";
10	StringTie	exon	57781858	57782060	1000	+	.	gene_id "MSTRG.6125"; transcript_id "MSTRG.6125.2"; exon_number "3";
10	StringTie	exon	57782326	57782451	1000	+	.	gene_id "MSTRG.6125"; transcript_id "MSTRG.6125.2"; exon_number "4";
10	StringTie	exon	57783238	57783695	1000	+	.	gene_id "MSTRG.6125"; transcript_id "MSTRG.6125.2"; exon_number "5";
10	StringTie	transcript	57722253	57782451	1000	+	.	gene_id "MSTRG.6125"; transcript_id "MSTRG.6125.3";
10	StringTie	exon	57722253	57723018	1000	+	.	gene_id "MSTRG.6125"; transcript_id "MSTRG.6125.3"; exon_number "1";
10	StringTie	exon	57723871	57723987	1000	+	.	gene_id "MSTRG.6125"; transcript_id "MSTRG.6125.3"; exon_number "2";
10	StringTie	exon	57780801	57780985	1000	+	.	gene_id "MSTRG.6125"; transcript_id "MSTRG.6125.3"; exon_number "3";
10	StringTie	exon	57781858	57782060	1000	+	.	gene_id "MSTRG.6125"; transcript_id "MSTRG.6125.3"; exon_number "4";
10	StringTie	exon	57782326	57782451	1000	+	.	gene_id "MSTRG.6125"; transcript_id "MSTRG.6125.3"; exon_number "5";
10	StringTie	transcript	57722253	57783695	1000	+	.	gene_id "MSTRG.6125"; transcript_id "MSTRG.6125.4";
10	StringTie	exon	57722253	57722547	1000	+	.	gene_id "MSTRG.6125"; transcript_id "MSTRG.6125.4"; exon_number "1";
10	StringTie	exon	57723871	57723987	1000	+	.	gene_id "MSTRG.6125"; transcript_id "MSTRG.6125.4"; exon_number "2";
10	StringTie	exon	57749029	57749369	1000	+	.	gene_id "MSTRG.6125"; transcript_id "MSTRG.6125.4"; exon_number "3";
10	StringTie	exon	57780801	57780985	1000	+	.	gene_id "MSTRG.6125"; transcript_id "MSTRG.6125.4"; exon_number "4";
10	StringTie	exon	57781858	57782060	1000	+	.	gene_id "MSTRG.6125"; transcript_id "MSTRG.6125.4"; exon_number "5";
10	StringTie	exon	57782326	57782451	1000	+	.	gene_id "MSTRG.6125"; transcript_id "MSTRG.6125.4"; exon_number "6";
10	StringTie	exon	57783238	57783695	1000	+	.	gene_id "MSTRG.6125"; transcript_id "MSTRG.6125.4"; exon_number "7";
10	StringTie	transcript	57722273	57782060	1000	+	.	gene_id "MSTRG.6125"; transcript_id "MSTRG.6125.5";
10	StringTie	exon	57722273	57722547	1000	+	.	gene_id "MSTRG.6125"; transcript_id "MSTRG.6125.5"; exon_number "1";
10	StringTie	exon	57723871	57723987	1000	+	.	gene_id "MSTRG.6125"; transcript_id "MSTRG.6125.5"; exon_number "2";
10	StringTie	exon	57770238	57770291	1000	+	.	gene_id "MSTRG.6125"; transcript_id "MSTRG.6125.5"; exon_number "3";
10	StringTie	exon	57780801	57780985	1000	+	.	gene_id "MSTRG.6125"; transcript_id "MSTRG.6125.5"; exon_number "4";
10	StringTie	exon	57781858	57782060	1000	+	.	gene_id "MSTRG.6125"; transcript_id "MSTRG.6125.5"; exon_number "5";
10	StringTie	transcript	57722280	57782451	1000	+	.	gene_id "MSTRG.6125"; transcript_id "MSTRG.6125.6";
10	StringTie	exon	57722280	57722751	1000	+	.	gene_id "MSTRG.6125"; transcript_id "MSTRG.6125.6"; exon_number "1";
10	StringTie	exon	57723871	57723987	1000	+	.	gene_id "MSTRG.6125"; transcript_id "MSTRG.6125.6"; exon_number "2";
10	StringTie	exon	57780801	57780985	1000	+	.	gene_id "MSTRG.6125"; transcript_id "MSTRG.6125.6"; exon_number "3";
10	StringTie	exon	57781858	57782060	1000	+	.	gene_id "MSTRG.6125"; transcript_id "MSTRG.6125.6"; exon_number "4";
10	StringTie	exon	57782326	57782451	1000	+	.	gene_id "MSTRG.6125"; transcript_id "MSTRG.6125.6"; exon_number "5";
10	StringTie	transcript	57722280	57724233	1000	+	.	gene_id "MSTRG.6125"; transcript_id "MSTRG.6125.7";
10	StringTie	exon	57722280	57723018	1000	+	.	gene_id "MSTRG.6125"; transcript_id "MSTRG.6125.7"; exon_number "1";
10	StringTie	exon	57723871	57723987	1000	+	.	gene_id "MSTRG.6125"; transcript_id "MSTRG.6125.7"; exon_number "2";
10	StringTie	exon	57724095	57724233	1000	+	.	gene_id "MSTRG.6125"; transcript_id "MSTRG.6125.7"; exon_number "3";
10	StringTie	transcript	57762166	57783695	1000	+	.	gene_id "MSTRG.6125"; transcript_id "MSTRG.6125.10";
10	StringTie	exon	57762166	57762715	1000	+	.	gene_id "MSTRG.6125"; transcript_id "MSTRG.6125.10"; exon_number "1";
10	StringTie	exon	57780801	57780985	1000	+	.	gene_id "MSTRG.6125"; transcript_id "MSTRG.6125.10"; exon_number "2";
10	StringTie	exon	57781858	57782060	1000	+	.	gene_id "MSTRG.6125"; transcript_id "MSTRG.6125.10"; exon_number "3";
10	StringTie	exon	57782326	57782451	1000	+	.	gene_id "MSTRG.6125"; transcript_id "MSTRG.6125.10"; exon_number "4";
10	StringTie	exon	57783238	57783695	1000	+	.	gene_id "MSTRG.6125"; transcript_id "MSTRG.6125.10"; exon_number "5";
10	StringTie	transcript	57764664	57772143	1000	-	.	gene_id "MSTRG.6126"; transcript_id "MSTRG.6126.1";
10	StringTie	exon	57764664	57765100	1000	-	.	gene_id "MSTRG.6126"; transcript_id "MSTRG.6126.1"; exon_number "1";
10	StringTie	exon	57772055	57772143	1000	-	.	gene_id "MSTRG.6126"; transcript_id "MSTRG.6126.1"; exon_number "2";
10	StringTie	transcript	57799572	57799989	1000	+	.	gene_id "MSTRG.6128"; transcript_id "MSTRG.6128.1";
10	StringTie	exon	57799572	57799989	1000	+	.	gene_id "MSTRG.6128"; transcript_id "MSTRG.6128.1"; exon_number "1";
10	StringTie	transcript	57807333	57807712	1000	+	.	gene_id "MSTRG.6130"; transcript_id "MSTRG.6130.1";
10	StringTie	exon	57807333	57807712	1000	+	.	gene_id "MSTRG.6130"; transcript_id "MSTRG.6130.1"; exon_number "1";
10	StringTie	transcript	57818995	57833788	1000	+	.	gene_id "MSTRG.6132"; transcript_id "MSTRG.6132.1";
10	StringTie	exon	57818995	57819105	1000	+	.	gene_id "MSTRG.6132"; transcript_id "MSTRG.6132.1"; exon_number "1";
10	StringTie	exon	57819374	57819428	1000	+	.	gene_id "MSTRG.6132"; transcript_id "MSTRG.6132.1"; exon_number "2";
10	StringTie	exon	57828517	57828639	1000	+	.	gene_id "MSTRG.6132"; transcript_id "MSTRG.6132.1"; exon_number "3";
10	StringTie	exon	57832717	57833788	1000	+	.	gene_id "MSTRG.6132"; transcript_id "MSTRG.6132.1"; exon_number "4";
10	StringTie	transcript	57818995	57833419	1000	+	.	gene_id "MSTRG.6132"; transcript_id "MSTRG.6132.2";
10	StringTie	exon	57818995	57819105	1000	+	.	gene_id "MSTRG.6132"; transcript_id "MSTRG.6132.2"; exon_number "1";
10	StringTie	exon	57819374	57819428	1000	+	.	gene_id "MSTRG.6132"; transcript_id "MSTRG.6132.2"; exon_number "2";
10	StringTie	exon	57819843	57819970	1000	+	.	gene_id "MSTRG.6132"; transcript_id "MSTRG.6132.2"; exon_number "3";
10	StringTie	exon	57828517	57828639	1000	+	.	gene_id "MSTRG.6132"; transcript_id "MSTRG.6132.2"; exon_number "4";
10	StringTie	exon	57832717	57833419	1000	+	.	gene_id "MSTRG.6132"; transcript_id "MSTRG.6132.2"; exon_number "5";
10	StringTie	transcript	57819014	57833419	1000	+	.	gene_id "MSTRG.6132"; transcript_id "MSTRG.6132.3";
10	StringTie	exon	57819014	57819105	1000	+	.	gene_id "MSTRG.6132"; transcript_id "MSTRG.6132.3"; exon_number "1";
10	StringTie	exon	57819374	57819428	1000	+	.	gene_id "MSTRG.6132"; transcript_id "MSTRG.6132.3"; exon_number "2";
10	StringTie	exon	57819892	57819970	1000	+	.	gene_id "MSTRG.6132"; transcript_id "MSTRG.6132.3"; exon_number "3";
10	StringTie	exon	57828517	57828639	1000	+	.	gene_id "MSTRG.6132"; transcript_id "MSTRG.6132.3"; exon_number "4";
10	StringTie	exon	57832717	57833419	1000	+	.	gene_id "MSTRG.6132"; transcript_id "MSTRG.6132.3"; exon_number "5";
10	StringTie	transcript	57828299	57833419	1000	+	.	gene_id "MSTRG.6132"; transcript_id "MSTRG.6132.4";
10	StringTie	exon	57828299	57828432	1000	+	.	gene_id "MSTRG.6132"; transcript_id "MSTRG.6132.4"; exon_number "1";
10	StringTie	exon	57828517	57828639	1000	+	.	gene_id "MSTRG.6132"; transcript_id "MSTRG.6132.4"; exon_number "2";
10	StringTie	exon	57832717	57833419	1000	+	.	gene_id "MSTRG.6132"; transcript_id "MSTRG.6132.4"; exon_number "3";
10	StringTie	transcript	57848870	57953397	1000	+	.	gene_id "MSTRG.6136"; transcript_id "MSTRG.6136.1";
10	StringTie	exon	57848870	57849028	1000	+	.	gene_id "MSTRG.6136"; transcript_id "MSTRG.6136.1"; exon_number "1";
10	StringTie	exon	57922425	57922535	1000	+	.	gene_id "MSTRG.6136"; transcript_id "MSTRG.6136.1"; exon_number "2";
10	StringTie	exon	57925551	57925722	1000	+	.	gene_id "MSTRG.6136"; transcript_id "MSTRG.6136.1"; exon_number "3";
10	StringTie	exon	57929000	57929144	1000	+	.	gene_id "MSTRG.6136"; transcript_id "MSTRG.6136.1"; exon_number "4";
10	StringTie	exon	57943789	57943945	1000	+	.	gene_id "MSTRG.6136"; transcript_id "MSTRG.6136.1"; exon_number "5";
10	StringTie	exon	57950105	57950248	1000	+	.	gene_id "MSTRG.6136"; transcript_id "MSTRG.6136.1"; exon_number "6";
10	StringTie	exon	57953316	57953397	1000	+	.	gene_id "MSTRG.6136"; transcript_id "MSTRG.6136.1"; exon_number "7";
10	StringTie	transcript	57848883	57865012	1000	+	.	gene_id "MSTRG.6136"; transcript_id "MSTRG.6136.2";
10	StringTie	exon	57848883	57849028	1000	+	.	gene_id "MSTRG.6136"; transcript_id "MSTRG.6136.2"; exon_number "1";
10	StringTie	exon	57864878	57865012	1000	+	.	gene_id "MSTRG.6136"; transcript_id "MSTRG.6136.2"; exon_number "2";
10	StringTie	transcript	57848883	57950248	1000	+	.	gene_id "MSTRG.6136"; transcript_id "MSTRG.6136.3";
10	StringTie	exon	57848883	57849028	1000	+	.	gene_id "MSTRG.6136"; transcript_id "MSTRG.6136.3"; exon_number "1";
10	StringTie	exon	57922425	57922535	1000	+	.	gene_id "MSTRG.6136"; transcript_id "MSTRG.6136.3"; exon_number "2";
10	StringTie	exon	57925551	57925722	1000	+	.	gene_id "MSTRG.6136"; transcript_id "MSTRG.6136.3"; exon_number "3";
10	StringTie	exon	57929006	57929144	1000	+	.	gene_id "MSTRG.6136"; transcript_id "MSTRG.6136.3"; exon_number "4";
10	StringTie	exon	57943789	57943945	1000	+	.	gene_id "MSTRG.6136"; transcript_id "MSTRG.6136.3"; exon_number "5";
10	StringTie	exon	57950105	57950248	1000	+	.	gene_id "MSTRG.6136"; transcript_id "MSTRG.6136.3"; exon_number "6";
10	StringTie	transcript	57848894	57852630	1000	+	.	gene_id "MSTRG.6136"; transcript_id "MSTRG.6136.4";
10	StringTie	exon	57848894	57849028	1000	+	.	gene_id "MSTRG.6136"; transcript_id "MSTRG.6136.4"; exon_number "1";
10	StringTie	exon	57852477	57852630	1000	+	.	gene_id "MSTRG.6136"; transcript_id "MSTRG.6136.4"; exon_number "2";
10	StringTie	transcript	57996621	58016050	1000	+	.	gene_id "MSTRG.6139"; transcript_id "MSTRG.6139.1";
10	StringTie	exon	57996621	57996791	1000	+	.	gene_id "MSTRG.6139"; transcript_id "MSTRG.6139.1"; exon_number "1";
10	StringTie	exon	57996880	57996973	1000	+	.	gene_id "MSTRG.6139"; transcript_id "MSTRG.6139.1"; exon_number "2";
10	StringTie	exon	57999085	57999233	1000	+	.	gene_id "MSTRG.6139"; transcript_id "MSTRG.6139.1"; exon_number "3";
10	StringTie	exon	58004163	58004276	1000	+	.	gene_id "MSTRG.6139"; transcript_id "MSTRG.6139.1"; exon_number "4";
10	StringTie	exon	58011775	58011918	1000	+	.	gene_id "MSTRG.6139"; transcript_id "MSTRG.6139.1"; exon_number "5";
10	StringTie	exon	58012142	58012195	1000	+	.	gene_id "MSTRG.6139"; transcript_id "MSTRG.6139.1"; exon_number "6";
10	StringTie	exon	58015823	58016050	1000	+	.	gene_id "MSTRG.6139"; transcript_id "MSTRG.6139.1"; exon_number "7";
10	StringTie	transcript	57996621	58004312	1000	+	.	gene_id "MSTRG.6139"; transcript_id "MSTRG.6139.2";
10	StringTie	exon	57996621	57996973	1000	+	.	gene_id "MSTRG.6139"; transcript_id "MSTRG.6139.2"; exon_number "1";
10	StringTie	exon	57999085	57999230	1000	+	.	gene_id "MSTRG.6139"; transcript_id "MSTRG.6139.2"; exon_number "2";
10	StringTie	exon	58004163	58004312	1000	+	.	gene_id "MSTRG.6139"; transcript_id "MSTRG.6139.2"; exon_number "3";
10	StringTie	transcript	58018806	58020802	1000	+	.	gene_id "MSTRG.6140"; transcript_id "MSTRG.6140.1";
10	StringTie	exon	58018806	58018955	1000	+	.	gene_id "MSTRG.6140"; transcript_id "MSTRG.6140.1"; exon_number "1";
10	StringTie	exon	58020747	58020802	1000	+	.	gene_id "MSTRG.6140"; transcript_id "MSTRG.6140.1"; exon_number "2";
10	StringTie	transcript	58052136	58052672	1000	+	.	gene_id "MSTRG.6142"; transcript_id "MSTRG.6142.1";
10	StringTie	exon	58052136	58052672	1000	+	.	gene_id "MSTRG.6142"; transcript_id "MSTRG.6142.1"; exon_number "1";
10	StringTie	transcript	58053955	58054338	1000	+	.	gene_id "MSTRG.6143"; transcript_id "MSTRG.6143.1";
10	StringTie	exon	58053955	58054338	1000	+	.	gene_id "MSTRG.6143"; transcript_id "MSTRG.6143.1"; exon_number "1";
10	StringTie	transcript	58061466	58090936	1000	+	.	gene_id "MSTRG.6144"; transcript_id "MSTRG.6144.1";
10	StringTie	exon	58061466	58061704	1000	+	.	gene_id "MSTRG.6144"; transcript_id "MSTRG.6144.1"; exon_number "1";
10	StringTie	exon	58079173	58079283	1000	+	.	gene_id "MSTRG.6144"; transcript_id "MSTRG.6144.1"; exon_number "2";
10	StringTie	exon	58081960	58082125	1000	+	.	gene_id "MSTRG.6144"; transcript_id "MSTRG.6144.1"; exon_number "3";
10	StringTie	exon	58082671	58082815	1000	+	.	gene_id "MSTRG.6144"; transcript_id "MSTRG.6144.1"; exon_number "4";
10	StringTie	exon	58086146	58086302	1000	+	.	gene_id "MSTRG.6144"; transcript_id "MSTRG.6144.1"; exon_number "5";
10	StringTie	exon	58088441	58088584	1000	+	.	gene_id "MSTRG.6144"; transcript_id "MSTRG.6144.1"; exon_number "6";
10	StringTie	exon	58089288	58089369	1000	+	.	gene_id "MSTRG.6144"; transcript_id "MSTRG.6144.1"; exon_number "7";
10	StringTie	exon	58090829	58090936	1000	+	.	gene_id "MSTRG.6144"; transcript_id "MSTRG.6144.1"; exon_number "8";
10	StringTie	transcript	58061466	58090936	1000	+	.	gene_id "MSTRG.6144"; transcript_id "MSTRG.6144.2";
10	StringTie	exon	58061466	58061704	1000	+	.	gene_id "MSTRG.6144"; transcript_id "MSTRG.6144.2"; exon_number "1";
10	StringTie	exon	58079173	58079283	1000	+	.	gene_id "MSTRG.6144"; transcript_id "MSTRG.6144.2"; exon_number "2";
10	StringTie	exon	58081863	58082125	1000	+	.	gene_id "MSTRG.6144"; transcript_id "MSTRG.6144.2"; exon_number "3";
10	StringTie	exon	58082671	58082815	1000	+	.	gene_id "MSTRG.6144"; transcript_id "MSTRG.6144.2"; exon_number "4";
10	StringTie	exon	58086146	58086302	1000	+	.	gene_id "MSTRG.6144"; transcript_id "MSTRG.6144.2"; exon_number "5";
10	StringTie	exon	58088441	58088584	1000	+	.	gene_id "MSTRG.6144"; transcript_id "MSTRG.6144.2"; exon_number "6";
10	StringTie	exon	58089288	58089369	1000	+	.	gene_id "MSTRG.6144"; transcript_id "MSTRG.6144.2"; exon_number "7";
10	StringTie	exon	58090829	58090936	1000	+	.	gene_id "MSTRG.6144"; transcript_id "MSTRG.6144.2"; exon_number "8";
10	StringTie	transcript	58061479	58086302	1000	+	.	gene_id "MSTRG.6144"; transcript_id "MSTRG.6144.3";
10	StringTie	exon	58061479	58061704	1000	+	.	gene_id "MSTRG.6144"; transcript_id "MSTRG.6144.3"; exon_number "1";
10	StringTie	exon	58086146	58086302	1000	+	.	gene_id "MSTRG.6144"; transcript_id "MSTRG.6144.3"; exon_number "2";
10	StringTie	transcript	58061479	58089370	1000	+	.	gene_id "MSTRG.6144"; transcript_id "MSTRG.6144.4";
10	StringTie	exon	58061479	58061704	1000	+	.	gene_id "MSTRG.6144"; transcript_id "MSTRG.6144.4"; exon_number "1";
10	StringTie	exon	58079173	58079283	1000	+	.	gene_id "MSTRG.6144"; transcript_id "MSTRG.6144.4"; exon_number "2";
10	StringTie	exon	58081960	58082023	1000	+	.	gene_id "MSTRG.6144"; transcript_id "MSTRG.6144.4"; exon_number "3";
10	StringTie	exon	58082671	58082815	1000	+	.	gene_id "MSTRG.6144"; transcript_id "MSTRG.6144.4"; exon_number "4";
10	StringTie	exon	58086146	58086302	1000	+	.	gene_id "MSTRG.6144"; transcript_id "MSTRG.6144.4"; exon_number "5";
10	StringTie	exon	58088441	58088584	1000	+	.	gene_id "MSTRG.6144"; transcript_id "MSTRG.6144.4"; exon_number "6";
10	StringTie	exon	58089288	58089370	1000	+	.	gene_id "MSTRG.6144"; transcript_id "MSTRG.6144.4"; exon_number "7";
10	StringTie	transcript	58061503	58082815	1000	+	.	gene_id "MSTRG.6144"; transcript_id "MSTRG.6144.5";
10	StringTie	exon	58061503	58061704	1000	+	.	gene_id "MSTRG.6144"; transcript_id "MSTRG.6144.5"; exon_number "1";
10	StringTie	exon	58079181	58079283	1000	+	.	gene_id "MSTRG.6144"; transcript_id "MSTRG.6144.5"; exon_number "2";
10	StringTie	exon	58081960	58082125	1000	+	.	gene_id "MSTRG.6144"; transcript_id "MSTRG.6144.5"; exon_number "3";
10	StringTie	exon	58082671	58082815	1000	+	.	gene_id "MSTRG.6144"; transcript_id "MSTRG.6144.5"; exon_number "4";
10	StringTie	transcript	58061503	58082815	1000	+	.	gene_id "MSTRG.6144"; transcript_id "MSTRG.6144.6";
10	StringTie	exon	58061503	58061704	1000	+	.	gene_id "MSTRG.6144"; transcript_id "MSTRG.6144.6"; exon_number "1";
10	StringTie	exon	58079181	58079283	1000	+	.	gene_id "MSTRG.6144"; transcript_id "MSTRG.6144.6"; exon_number "2";
10	StringTie	exon	58081960	58082023	1000	+	.	gene_id "MSTRG.6144"; transcript_id "MSTRG.6144.6"; exon_number "3";
10	StringTie	exon	58082671	58082815	1000	+	.	gene_id "MSTRG.6144"; transcript_id "MSTRG.6144.6"; exon_number "4";
10	StringTie	transcript	58129564	58130170	1000	-	.	gene_id "MSTRG.6149"; transcript_id "MSTRG.6149.1";
10	StringTie	exon	58129564	58130170	1000	-	.	gene_id "MSTRG.6149"; transcript_id "MSTRG.6149.1"; exon_number "1";
10	StringTie	transcript	58143804	58150689	1000	+	.	gene_id "MSTRG.6151"; transcript_id "MSTRG.6151.1";
10	StringTie	exon	58143804	58143885	1000	+	.	gene_id "MSTRG.6151"; transcript_id "MSTRG.6151.1"; exon_number "1";
10	StringTie	exon	58143967	58144047	1000	+	.	gene_id "MSTRG.6151"; transcript_id "MSTRG.6151.1"; exon_number "2";
10	StringTie	exon	58145475	58145655	1000	+	.	gene_id "MSTRG.6151"; transcript_id "MSTRG.6151.1"; exon_number "3";
10	StringTie	exon	58147842	58147935	1000	+	.	gene_id "MSTRG.6151"; transcript_id "MSTRG.6151.1"; exon_number "4";
10	StringTie	exon	58148667	58148730	1000	+	.	gene_id "MSTRG.6151"; transcript_id "MSTRG.6151.1"; exon_number "5";
10	StringTie	exon	58150521	58150689	1000	+	.	gene_id "MSTRG.6151"; transcript_id "MSTRG.6151.1"; exon_number "6";
10	StringTie	transcript	58192001	58219994	1000	+	.	gene_id "MSTRG.6155"; transcript_id "MSTRG.6155.1";
10	StringTie	exon	58192001	58192313	1000	+	.	gene_id "MSTRG.6155"; transcript_id "MSTRG.6155.1"; exon_number "1";
10	StringTie	exon	58201673	58201809	1000	+	.	gene_id "MSTRG.6155"; transcript_id "MSTRG.6155.1"; exon_number "2";
10	StringTie	exon	58205693	58205734	1000	+	.	gene_id "MSTRG.6155"; transcript_id "MSTRG.6155.1"; exon_number "3";
10	StringTie	exon	58208528	58208604	1000	+	.	gene_id "MSTRG.6155"; transcript_id "MSTRG.6155.1"; exon_number "4";
10	StringTie	exon	58212210	58212342	1000	+	.	gene_id "MSTRG.6155"; transcript_id "MSTRG.6155.1"; exon_number "5";
10	StringTie	exon	58215517	58215660	1000	+	.	gene_id "MSTRG.6155"; transcript_id "MSTRG.6155.1"; exon_number "6";
10	StringTie	exon	58217457	58217548	1000	+	.	gene_id "MSTRG.6155"; transcript_id "MSTRG.6155.1"; exon_number "7";
10	StringTie	exon	58219825	58219994	1000	+	.	gene_id "MSTRG.6155"; transcript_id "MSTRG.6155.1"; exon_number "8";
10	StringTie	transcript	58192013	58212342	1000	+	.	gene_id "MSTRG.6155"; transcript_id "MSTRG.6155.2";
10	StringTie	exon	58192013	58192313	1000	+	.	gene_id "MSTRG.6155"; transcript_id "MSTRG.6155.2"; exon_number "1";
10	StringTie	exon	58201673	58201809	1000	+	.	gene_id "MSTRG.6155"; transcript_id "MSTRG.6155.2"; exon_number "2";
10	StringTie	exon	58205693	58205734	1000	+	.	gene_id "MSTRG.6155"; transcript_id "MSTRG.6155.2"; exon_number "3";
10	StringTie	exon	58208528	58208604	1000	+	.	gene_id "MSTRG.6155"; transcript_id "MSTRG.6155.2"; exon_number "4";
10	StringTie	exon	58208833	58208880	1000	+	.	gene_id "MSTRG.6155"; transcript_id "MSTRG.6155.2"; exon_number "5";
10	StringTie	exon	58212210	58212342	1000	+	.	gene_id "MSTRG.6155"; transcript_id "MSTRG.6155.2"; exon_number "6";
10	StringTie	transcript	58192013	58215660	1000	+	.	gene_id "MSTRG.6155"; transcript_id "MSTRG.6155.3";
10	StringTie	exon	58192013	58192313	1000	+	.	gene_id "MSTRG.6155"; transcript_id "MSTRG.6155.3"; exon_number "1";
10	StringTie	exon	58201673	58201809	1000	+	.	gene_id "MSTRG.6155"; transcript_id "MSTRG.6155.3"; exon_number "2";
10	StringTie	exon	58205693	58205734	1000	+	.	gene_id "MSTRG.6155"; transcript_id "MSTRG.6155.3"; exon_number "3";
10	StringTie	exon	58208528	58208567	1000	+	.	gene_id "MSTRG.6155"; transcript_id "MSTRG.6155.3"; exon_number "4";
10	StringTie	exon	58212210	58212342	1000	+	.	gene_id "MSTRG.6155"; transcript_id "MSTRG.6155.3"; exon_number "5";
10	StringTie	exon	58215517	58215660	1000	+	.	gene_id "MSTRG.6155"; transcript_id "MSTRG.6155.3"; exon_number "6";
10	StringTie	transcript	58192015	58215660	1000	+	.	gene_id "MSTRG.6155"; transcript_id "MSTRG.6155.4";
10	StringTie	exon	58192015	58192313	1000	+	.	gene_id "MSTRG.6155"; transcript_id "MSTRG.6155.4"; exon_number "1";
10	StringTie	exon	58201673	58201809	1000	+	.	gene_id "MSTRG.6155"; transcript_id "MSTRG.6155.4"; exon_number "2";
10	StringTie	exon	58212210	58212342	1000	+	.	gene_id "MSTRG.6155"; transcript_id "MSTRG.6155.4"; exon_number "3";
10	StringTie	exon	58215517	58215660	1000	+	.	gene_id "MSTRG.6155"; transcript_id "MSTRG.6155.4"; exon_number "4";
10	StringTie	transcript	58192066	58197442	1000	+	.	gene_id "MSTRG.6155"; transcript_id "MSTRG.6155.5";
10	StringTie	exon	58192066	58192313	1000	+	.	gene_id "MSTRG.6155"; transcript_id "MSTRG.6155.5"; exon_number "1";
10	StringTie	exon	58197215	58197442	1000	+	.	gene_id "MSTRG.6155"; transcript_id "MSTRG.6155.5"; exon_number "2";
10	StringTie	transcript	58192068	58212342	1000	+	.	gene_id "MSTRG.6155"; transcript_id "MSTRG.6155.6";
10	StringTie	exon	58192068	58192313	1000	+	.	gene_id "MSTRG.6155"; transcript_id "MSTRG.6155.6"; exon_number "1";
10	StringTie	exon	58212210	58212342	1000	+	.	gene_id "MSTRG.6155"; transcript_id "MSTRG.6155.6"; exon_number "2";
10	StringTie	transcript	58192071	58217548	1000	+	.	gene_id "MSTRG.6155"; transcript_id "MSTRG.6155.7";
10	StringTie	exon	58192071	58192311	1000	+	.	gene_id "MSTRG.6155"; transcript_id "MSTRG.6155.7"; exon_number "1";
10	StringTie	exon	58201673	58201809	1000	+	.	gene_id "MSTRG.6155"; transcript_id "MSTRG.6155.7"; exon_number "2";
10	StringTie	exon	58205693	58205734	1000	+	.	gene_id "MSTRG.6155"; transcript_id "MSTRG.6155.7"; exon_number "3";
10	StringTie	exon	58208528	58208604	1000	+	.	gene_id "MSTRG.6155"; transcript_id "MSTRG.6155.7"; exon_number "4";
10	StringTie	exon	58212210	58212342	1000	+	.	gene_id "MSTRG.6155"; transcript_id "MSTRG.6155.7"; exon_number "5";
10	StringTie	exon	58217457	58217548	1000	+	.	gene_id "MSTRG.6155"; transcript_id "MSTRG.6155.7"; exon_number "6";
10	StringTie	transcript	58225172	58225661	1000	+	.	gene_id "MSTRG.6160"; transcript_id "MSTRG.6160.1";
10	StringTie	exon	58225172	58225661	1000	+	.	gene_id "MSTRG.6160"; transcript_id "MSTRG.6160.1"; exon_number "1";
10	StringTie	transcript	58295422	58306303	1000	-	.	gene_id "MSTRG.6163"; transcript_id "MSTRG.6163.1";
10	StringTie	exon	58295422	58295658	1000	-	.	gene_id "MSTRG.6163"; transcript_id "MSTRG.6163.1"; exon_number "1";
10	StringTie	exon	58306167	58306303	1000	-	.	gene_id "MSTRG.6163"; transcript_id "MSTRG.6163.1"; exon_number "2";
10	StringTie	transcript	58311100	58314764	1000	-	.	gene_id "MSTRG.6165"; transcript_id "MSTRG.6165.1";
10	StringTie	exon	58311100	58311112	1000	-	.	gene_id "MSTRG.6165"; transcript_id "MSTRG.6165.1"; exon_number "1";
10	StringTie	exon	58314624	58314764	1000	-	.	gene_id "MSTRG.6165"; transcript_id "MSTRG.6165.1"; exon_number "2";
10	StringTie	transcript	58333425	58334106	1000	-	.	gene_id "MSTRG.6166"; transcript_id "MSTRG.6166.1";
10	StringTie	exon	58333425	58334106	1000	-	.	gene_id "MSTRG.6166"; transcript_id "MSTRG.6166.1"; exon_number "1";
10	StringTie	transcript	58336954	58367507	1000	-	.	gene_id "MSTRG.6169"; transcript_id "MSTRG.6169.1";
10	StringTie	exon	58336954	58336986	1000	-	.	gene_id "MSTRG.6169"; transcript_id "MSTRG.6169.1"; exon_number "1";
10	StringTie	exon	58340859	58341023	1000	-	.	gene_id "MSTRG.6169"; transcript_id "MSTRG.6169.1"; exon_number "2";
10	StringTie	exon	58344135	58344279	1000	-	.	gene_id "MSTRG.6169"; transcript_id "MSTRG.6169.1"; exon_number "3";
10	StringTie	exon	58346641	58346863	1000	-	.	gene_id "MSTRG.6169"; transcript_id "MSTRG.6169.1"; exon_number "4";
10	StringTie	exon	58367331	58367507	1000	-	.	gene_id "MSTRG.6169"; transcript_id "MSTRG.6169.1"; exon_number "5";
10	StringTie	transcript	58336958	58367507	1000	-	.	gene_id "MSTRG.6169"; transcript_id "MSTRG.6169.2";
10	StringTie	exon	58336958	58336986	1000	-	.	gene_id "MSTRG.6169"; transcript_id "MSTRG.6169.2"; exon_number "1";
10	StringTie	exon	58340859	58341023	1000	-	.	gene_id "MSTRG.6169"; transcript_id "MSTRG.6169.2"; exon_number "2";
10	StringTie	exon	58367331	58367507	1000	-	.	gene_id "MSTRG.6169"; transcript_id "MSTRG.6169.2"; exon_number "3";
10	StringTie	transcript	58336959	58367023	1000	-	.	gene_id "MSTRG.6169"; transcript_id "MSTRG.6169.3";
10	StringTie	exon	58336959	58336986	1000	-	.	gene_id "MSTRG.6169"; transcript_id "MSTRG.6169.3"; exon_number "1";
10	StringTie	exon	58340859	58341023	1000	-	.	gene_id "MSTRG.6169"; transcript_id "MSTRG.6169.3"; exon_number "2";
10	StringTie	exon	58366664	58367023	1000	-	.	gene_id "MSTRG.6169"; transcript_id "MSTRG.6169.3"; exon_number "3";
10	StringTie	transcript	58340905	58367023	1000	-	.	gene_id "MSTRG.6169"; transcript_id "MSTRG.6169.4";
10	StringTie	exon	58340905	58341023	1000	-	.	gene_id "MSTRG.6169"; transcript_id "MSTRG.6169.4"; exon_number "1";
10	StringTie	exon	58346641	58346863	1000	-	.	gene_id "MSTRG.6169"; transcript_id "MSTRG.6169.4"; exon_number "2";
10	StringTie	exon	58366664	58367023	1000	-	.	gene_id "MSTRG.6169"; transcript_id "MSTRG.6169.4"; exon_number "3";
10	StringTie	transcript	58340910	58367507	1000	-	.	gene_id "MSTRG.6169"; transcript_id "MSTRG.6169.5";
10	StringTie	exon	58340910	58341023	1000	-	.	gene_id "MSTRG.6169"; transcript_id "MSTRG.6169.5"; exon_number "1";
10	StringTie	exon	58346641	58346863	1000	-	.	gene_id "MSTRG.6169"; transcript_id "MSTRG.6169.5"; exon_number "2";
10	StringTie	exon	58367331	58367507	1000	-	.	gene_id "MSTRG.6169"; transcript_id "MSTRG.6169.5"; exon_number "3";
10	StringTie	transcript	58345867	58367507	1000	-	.	gene_id "MSTRG.6169"; transcript_id "MSTRG.6169.6";
10	StringTie	exon	58345867	58345905	1000	-	.	gene_id "MSTRG.6169"; transcript_id "MSTRG.6169.6"; exon_number "1";
10	StringTie	exon	58346641	58346863	1000	-	.	gene_id "MSTRG.6169"; transcript_id "MSTRG.6169.6"; exon_number "2";
10	StringTie	exon	58367331	58367507	1000	-	.	gene_id "MSTRG.6169"; transcript_id "MSTRG.6169.6"; exon_number "3";
10	StringTie	transcript	58345867	58367023	1000	-	.	gene_id "MSTRG.6169"; transcript_id "MSTRG.6169.7";
10	StringTie	exon	58345867	58345905	1000	-	.	gene_id "MSTRG.6169"; transcript_id "MSTRG.6169.7"; exon_number "1";
10	StringTie	exon	58346641	58346863	1000	-	.	gene_id "MSTRG.6169"; transcript_id "MSTRG.6169.7"; exon_number "2";
10	StringTie	exon	58366664	58367023	1000	-	.	gene_id "MSTRG.6169"; transcript_id "MSTRG.6169.7"; exon_number "3";
10	StringTie	transcript	58345868	58367507	1000	-	.	gene_id "MSTRG.6169"; transcript_id "MSTRG.6169.8";
10	StringTie	exon	58345868	58346863	1000	-	.	gene_id "MSTRG.6169"; transcript_id "MSTRG.6169.8"; exon_number "1";
10	StringTie	exon	58354099	58354188	1000	-	.	gene_id "MSTRG.6169"; transcript_id "MSTRG.6169.8"; exon_number "2";
10	StringTie	exon	58367331	58367507	1000	-	.	gene_id "MSTRG.6169"; transcript_id "MSTRG.6169.8"; exon_number "3";
10	StringTie	transcript	58345868	58367507	1000	-	.	gene_id "MSTRG.6169"; transcript_id "MSTRG.6169.9";
10	StringTie	exon	58345868	58345905	1000	-	.	gene_id "MSTRG.6169"; transcript_id "MSTRG.6169.9"; exon_number "1";
10	StringTie	exon	58346547	58346863	1000	-	.	gene_id "MSTRG.6169"; transcript_id "MSTRG.6169.9"; exon_number "2";
10	StringTie	exon	58367331	58367507	1000	-	.	gene_id "MSTRG.6169"; transcript_id "MSTRG.6169.9"; exon_number "3";
10	StringTie	transcript	58346246	58367023	1000	-	.	gene_id "MSTRG.6169"; transcript_id "MSTRG.6169.10";
10	StringTie	exon	58346246	58346863	1000	-	.	gene_id "MSTRG.6169"; transcript_id "MSTRG.6169.10"; exon_number "1";
10	StringTie	exon	58354099	58354188	1000	-	.	gene_id "MSTRG.6169"; transcript_id "MSTRG.6169.10"; exon_number "2";
10	StringTie	exon	58366664	58367023	1000	-	.	gene_id "MSTRG.6169"; transcript_id "MSTRG.6169.10"; exon_number "3";
10	StringTie	transcript	58396551	58397390	1000	-	.	gene_id "MSTRG.6170"; transcript_id "MSTRG.6170.1";
10	StringTie	exon	58396551	58397390	1000	-	.	gene_id "MSTRG.6170"; transcript_id "MSTRG.6170.1"; exon_number "1";
10	StringTie	transcript	58404003	58424785	1000	+	.	gene_id "MSTRG.6171"; transcript_id "MSTRG.6171.1";
10	StringTie	exon	58404003	58404209	1000	+	.	gene_id "MSTRG.6171"; transcript_id "MSTRG.6171.1"; exon_number "1";
10	StringTie	exon	58413071	58413832	1000	+	.	gene_id "MSTRG.6171"; transcript_id "MSTRG.6171.1"; exon_number "2";
10	StringTie	exon	58415756	58415860	1000	+	.	gene_id "MSTRG.6171"; transcript_id "MSTRG.6171.1"; exon_number "3";
10	StringTie	exon	58418676	58418770	1000	+	.	gene_id "MSTRG.6171"; transcript_id "MSTRG.6171.1"; exon_number "4";
10	StringTie	exon	58419777	58419922	1000	+	.	gene_id "MSTRG.6171"; transcript_id "MSTRG.6171.1"; exon_number "5";
10	StringTie	exon	58420653	58420737	1000	+	.	gene_id "MSTRG.6171"; transcript_id "MSTRG.6171.1"; exon_number "6";
10	StringTie	exon	58424691	58424785	1000	+	.	gene_id "MSTRG.6171"; transcript_id "MSTRG.6171.1"; exon_number "7";
10	StringTie	transcript	58404094	58415860	1000	+	.	gene_id "MSTRG.6171"; transcript_id "MSTRG.6171.2";
10	StringTie	exon	58404094	58404209	1000	+	.	gene_id "MSTRG.6171"; transcript_id "MSTRG.6171.2"; exon_number "1";
10	StringTie	exon	58415756	58415860	1000	+	.	gene_id "MSTRG.6171"; transcript_id "MSTRG.6171.2"; exon_number "2";
10	StringTie	transcript	58425332	58428176	1000	+	.	gene_id "MSTRG.6172"; transcript_id "MSTRG.6172.1";
10	StringTie	exon	58425332	58425468	1000	+	.	gene_id "MSTRG.6172"; transcript_id "MSTRG.6172.1"; exon_number "1";
10	StringTie	exon	58426672	58426807	1000	+	.	gene_id "MSTRG.6172"; transcript_id "MSTRG.6172.1"; exon_number "2";
10	StringTie	exon	58428002	58428176	1000	+	.	gene_id "MSTRG.6172"; transcript_id "MSTRG.6172.1"; exon_number "3";
10	StringTie	transcript	58441906	58448278	1000	+	.	gene_id "MSTRG.6174"; transcript_id "MSTRG.6174.1";
10	StringTie	exon	58441906	58442062	1000	+	.	gene_id "MSTRG.6174"; transcript_id "MSTRG.6174.1"; exon_number "1";
10	StringTie	exon	58445328	58445425	1000	+	.	gene_id "MSTRG.6174"; transcript_id "MSTRG.6174.1"; exon_number "2";
10	StringTie	exon	58446039	58446184	1000	+	.	gene_id "MSTRG.6174"; transcript_id "MSTRG.6174.1"; exon_number "3";
10	StringTie	exon	58446946	58447030	1000	+	.	gene_id "MSTRG.6174"; transcript_id "MSTRG.6174.1"; exon_number "4";
10	StringTie	exon	58448250	58448278	1000	+	.	gene_id "MSTRG.6174"; transcript_id "MSTRG.6174.1"; exon_number "5";
10	StringTie	transcript	58441906	58448278	1000	+	.	gene_id "MSTRG.6174"; transcript_id "MSTRG.6174.2";
10	StringTie	exon	58441906	58442064	1000	+	.	gene_id "MSTRG.6174"; transcript_id "MSTRG.6174.2"; exon_number "1";
10	StringTie	exon	58445328	58445425	1000	+	.	gene_id "MSTRG.6174"; transcript_id "MSTRG.6174.2"; exon_number "2";
10	StringTie	exon	58446039	58446184	1000	+	.	gene_id "MSTRG.6174"; transcript_id "MSTRG.6174.2"; exon_number "3";
10	StringTie	exon	58446946	58447030	1000	+	.	gene_id "MSTRG.6174"; transcript_id "MSTRG.6174.2"; exon_number "4";
10	StringTie	exon	58448250	58448278	1000	+	.	gene_id "MSTRG.6174"; transcript_id "MSTRG.6174.2"; exon_number "5";
10	StringTie	transcript	58441906	58448278	1000	+	.	gene_id "MSTRG.6174"; transcript_id "MSTRG.6174.3";
10	StringTie	exon	58441906	58442062	1000	+	.	gene_id "MSTRG.6174"; transcript_id "MSTRG.6174.3"; exon_number "1";
10	StringTie	exon	58445328	58445425	1000	+	.	gene_id "MSTRG.6174"; transcript_id "MSTRG.6174.3"; exon_number "2";
10	StringTie	exon	58446013	58446184	1000	+	.	gene_id "MSTRG.6174"; transcript_id "MSTRG.6174.3"; exon_number "3";
10	StringTie	exon	58446946	58447030	1000	+	.	gene_id "MSTRG.6174"; transcript_id "MSTRG.6174.3"; exon_number "4";
10	StringTie	exon	58448250	58448278	1000	+	.	gene_id "MSTRG.6174"; transcript_id "MSTRG.6174.3"; exon_number "5";
10	StringTie	transcript	58457056	58458046	1000	-	.	gene_id "MSTRG.6176"; transcript_id "MSTRG.6176.1";
10	StringTie	exon	58457056	58458046	1000	-	.	gene_id "MSTRG.6176"; transcript_id "MSTRG.6176.1"; exon_number "1";
10	StringTie	transcript	58466010	58544662	1000	-	.	gene_id "MSTRG.6178"; transcript_id "MSTRG.6178.1";
10	StringTie	exon	58466010	58466156	1000	-	.	gene_id "MSTRG.6178"; transcript_id "MSTRG.6178.1"; exon_number "1";
10	StringTie	exon	58467758	58467901	1000	-	.	gene_id "MSTRG.6178"; transcript_id "MSTRG.6178.1"; exon_number "2";
10	StringTie	exon	58471939	58472046	1000	-	.	gene_id "MSTRG.6178"; transcript_id "MSTRG.6178.1"; exon_number "3";
10	StringTie	exon	58473738	58473868	1000	-	.	gene_id "MSTRG.6178"; transcript_id "MSTRG.6178.1"; exon_number "4";
10	StringTie	exon	58475872	58475961	1000	-	.	gene_id "MSTRG.6178"; transcript_id "MSTRG.6178.1"; exon_number "5";
10	StringTie	exon	58477167	58477289	1000	-	.	gene_id "MSTRG.6178"; transcript_id "MSTRG.6178.1"; exon_number "6";
10	StringTie	exon	58499102	58499258	1000	-	.	gene_id "MSTRG.6178"; transcript_id "MSTRG.6178.1"; exon_number "7";
10	StringTie	exon	58504368	58504563	1000	-	.	gene_id "MSTRG.6178"; transcript_id "MSTRG.6178.1"; exon_number "8";
10	StringTie	exon	58544471	58544662	1000	-	.	gene_id "MSTRG.6178"; transcript_id "MSTRG.6178.1"; exon_number "9";
10	StringTie	transcript	58467770	58544662	1000	-	.	gene_id "MSTRG.6178"; transcript_id "MSTRG.6178.2";
10	StringTie	exon	58467770	58467901	1000	-	.	gene_id "MSTRG.6178"; transcript_id "MSTRG.6178.2"; exon_number "1";
10	StringTie	exon	58471939	58472046	1000	-	.	gene_id "MSTRG.6178"; transcript_id "MSTRG.6178.2"; exon_number "2";
10	StringTie	exon	58473738	58473868	1000	-	.	gene_id "MSTRG.6178"; transcript_id "MSTRG.6178.2"; exon_number "3";
10	StringTie	exon	58475872	58475961	1000	-	.	gene_id "MSTRG.6178"; transcript_id "MSTRG.6178.2"; exon_number "4";
10	StringTie	exon	58477167	58477289	1000	-	.	gene_id "MSTRG.6178"; transcript_id "MSTRG.6178.2"; exon_number "5";
10	StringTie	exon	58499102	58499258	1000	-	.	gene_id "MSTRG.6178"; transcript_id "MSTRG.6178.2"; exon_number "6";
10	StringTie	exon	58504368	58504563	1000	-	.	gene_id "MSTRG.6178"; transcript_id "MSTRG.6178.2"; exon_number "7";
10	StringTie	exon	58505413	58505495	1000	-	.	gene_id "MSTRG.6178"; transcript_id "MSTRG.6178.2"; exon_number "8";
10	StringTie	exon	58544471	58544662	1000	-	.	gene_id "MSTRG.6178"; transcript_id "MSTRG.6178.2"; exon_number "9";
10	StringTie	transcript	58475300	58544662	1000	-	.	gene_id "MSTRG.6178"; transcript_id "MSTRG.6178.3";
10	StringTie	exon	58475300	58475334	1000	-	.	gene_id "MSTRG.6178"; transcript_id "MSTRG.6178.3"; exon_number "1";
10	StringTie	exon	58475872	58475961	1000	-	.	gene_id "MSTRG.6178"; transcript_id "MSTRG.6178.3"; exon_number "2";
10	StringTie	exon	58477167	58477289	1000	-	.	gene_id "MSTRG.6178"; transcript_id "MSTRG.6178.3"; exon_number "3";
10	StringTie	exon	58499102	58499258	1000	-	.	gene_id "MSTRG.6178"; transcript_id "MSTRG.6178.3"; exon_number "4";
10	StringTie	exon	58504368	58504563	1000	-	.	gene_id "MSTRG.6178"; transcript_id "MSTRG.6178.3"; exon_number "5";
10	StringTie	exon	58544471	58544662	1000	-	.	gene_id "MSTRG.6178"; transcript_id "MSTRG.6178.3"; exon_number "6";
10	StringTie	transcript	58475305	58544662	1000	-	.	gene_id "MSTRG.6178"; transcript_id "MSTRG.6178.4";
10	StringTie	exon	58475305	58475334	1000	-	.	gene_id "MSTRG.6178"; transcript_id "MSTRG.6178.4"; exon_number "1";
10	StringTie	exon	58475872	58475961	1000	-	.	gene_id "MSTRG.6178"; transcript_id "MSTRG.6178.4"; exon_number "2";
10	StringTie	exon	58477167	58477289	1000	-	.	gene_id "MSTRG.6178"; transcript_id "MSTRG.6178.4"; exon_number "3";
10	StringTie	exon	58499102	58499258	1000	-	.	gene_id "MSTRG.6178"; transcript_id "MSTRG.6178.4"; exon_number "4";
10	StringTie	exon	58504368	58504563	1000	-	.	gene_id "MSTRG.6178"; transcript_id "MSTRG.6178.4"; exon_number "5";
10	StringTie	exon	58505413	58505495	1000	-	.	gene_id "MSTRG.6178"; transcript_id "MSTRG.6178.4"; exon_number "6";
10	StringTie	exon	58544471	58544662	1000	-	.	gene_id "MSTRG.6178"; transcript_id "MSTRG.6178.4"; exon_number "7";
10	StringTie	transcript	58555636	58557235	1000	-	.	gene_id "MSTRG.6180"; transcript_id "MSTRG.6180.1";
10	StringTie	exon	58555636	58557235	1000	-	.	gene_id "MSTRG.6180"; transcript_id "MSTRG.6180.1"; exon_number "1";
10	StringTie	transcript	58570815	58609790	1000	-	.	gene_id "MSTRG.6184"; transcript_id "MSTRG.6184.1";
10	StringTie	exon	58570815	58570958	1000	-	.	gene_id "MSTRG.6184"; transcript_id "MSTRG.6184.1"; exon_number "1";
10	StringTie	exon	58576627	58576734	1000	-	.	gene_id "MSTRG.6184"; transcript_id "MSTRG.6184.1"; exon_number "2";
10	StringTie	exon	58578721	58578851	1000	-	.	gene_id "MSTRG.6184"; transcript_id "MSTRG.6184.1"; exon_number "3";
10	StringTie	exon	58585063	58585149	1000	-	.	gene_id "MSTRG.6184"; transcript_id "MSTRG.6184.1"; exon_number "4";
10	StringTie	exon	58587861	58587983	1000	-	.	gene_id "MSTRG.6184"; transcript_id "MSTRG.6184.1"; exon_number "5";
10	StringTie	exon	58591429	58591585	1000	-	.	gene_id "MSTRG.6184"; transcript_id "MSTRG.6184.1"; exon_number "6";
10	StringTie	exon	58593076	58593270	1000	-	.	gene_id "MSTRG.6184"; transcript_id "MSTRG.6184.1"; exon_number "7";
10	StringTie	exon	58609634	58609790	1000	-	.	gene_id "MSTRG.6184"; transcript_id "MSTRG.6184.1"; exon_number "8";
10	StringTie	transcript	58576605	58585812	1000	-	.	gene_id "MSTRG.6184"; transcript_id "MSTRG.6184.2";
10	StringTie	exon	58576605	58576734	1000	-	.	gene_id "MSTRG.6184"; transcript_id "MSTRG.6184.2"; exon_number "1";
10	StringTie	exon	58578721	58578851	1000	-	.	gene_id "MSTRG.6184"; transcript_id "MSTRG.6184.2"; exon_number "2";
10	StringTie	exon	58585063	58585149	1000	-	.	gene_id "MSTRG.6184"; transcript_id "MSTRG.6184.2"; exon_number "3";
10	StringTie	exon	58585642	58585812	1000	-	.	gene_id "MSTRG.6184"; transcript_id "MSTRG.6184.2"; exon_number "4";
10	StringTie	transcript	58576653	58609790	1000	-	.	gene_id "MSTRG.6184"; transcript_id "MSTRG.6184.3";
10	StringTie	exon	58576653	58576734	1000	-	.	gene_id "MSTRG.6184"; transcript_id "MSTRG.6184.3"; exon_number "1";
10	StringTie	exon	58578721	58578851	1000	-	.	gene_id "MSTRG.6184"; transcript_id "MSTRG.6184.3"; exon_number "2";
10	StringTie	exon	58585063	58585149	1000	-	.	gene_id "MSTRG.6184"; transcript_id "MSTRG.6184.3"; exon_number "3";
10	StringTie	exon	58591429	58591585	1000	-	.	gene_id "MSTRG.6184"; transcript_id "MSTRG.6184.3"; exon_number "4";
10	StringTie	exon	58593076	58593270	1000	-	.	gene_id "MSTRG.6184"; transcript_id "MSTRG.6184.3"; exon_number "5";
10	StringTie	exon	58609634	58609790	1000	-	.	gene_id "MSTRG.6184"; transcript_id "MSTRG.6184.3"; exon_number "6";
10	StringTie	transcript	58587861	58609790	1000	-	.	gene_id "MSTRG.6184"; transcript_id "MSTRG.6184.5";
10	StringTie	exon	58587861	58587983	1000	-	.	gene_id "MSTRG.6184"; transcript_id "MSTRG.6184.5"; exon_number "1";
10	StringTie	exon	58591429	58591585	1000	-	.	gene_id "MSTRG.6184"; transcript_id "MSTRG.6184.5"; exon_number "2";
10	StringTie	exon	58609634	58609790	1000	-	.	gene_id "MSTRG.6184"; transcript_id "MSTRG.6184.5"; exon_number "3";
10	StringTie	transcript	58629193	58641826	1000	+	.	gene_id "MSTRG.6186"; transcript_id "MSTRG.6186.1";
10	StringTie	exon	58629193	58629735	1000	+	.	gene_id "MSTRG.6186"; transcript_id "MSTRG.6186.1"; exon_number "1";
10	StringTie	exon	58640048	58640376	1000	+	.	gene_id "MSTRG.6186"; transcript_id "MSTRG.6186.1"; exon_number "2";
10	StringTie	exon	58641596	58641826	1000	+	.	gene_id "MSTRG.6186"; transcript_id "MSTRG.6186.1"; exon_number "3";
10	StringTie	transcript	58629193	58641826	1000	+	.	gene_id "MSTRG.6186"; transcript_id "MSTRG.6186.2";
10	StringTie	exon	58629193	58629722	1000	+	.	gene_id "MSTRG.6186"; transcript_id "MSTRG.6186.2"; exon_number "1";
10	StringTie	exon	58640048	58640376	1000	+	.	gene_id "MSTRG.6186"; transcript_id "MSTRG.6186.2"; exon_number "2";
10	StringTie	exon	58641596	58641826	1000	+	.	gene_id "MSTRG.6186"; transcript_id "MSTRG.6186.2"; exon_number "3";
10	StringTie	transcript	58629201	58641298	1000	+	.	gene_id "MSTRG.6186"; transcript_id "MSTRG.6186.3";
10	StringTie	exon	58629201	58629735	1000	+	.	gene_id "MSTRG.6186"; transcript_id "MSTRG.6186.3"; exon_number "1";
10	StringTie	exon	58640048	58640376	1000	+	.	gene_id "MSTRG.6186"; transcript_id "MSTRG.6186.3"; exon_number "2";
10	StringTie	exon	58641259	58641298	1000	+	.	gene_id "MSTRG.6186"; transcript_id "MSTRG.6186.3"; exon_number "3";
10	StringTie	transcript	58629436	58633214	1000	+	.	gene_id "MSTRG.6186"; transcript_id "MSTRG.6186.4";
10	StringTie	exon	58629436	58629735	1000	+	.	gene_id "MSTRG.6186"; transcript_id "MSTRG.6186.4"; exon_number "1";
10	StringTie	exon	58633101	58633214	1000	+	.	gene_id "MSTRG.6186"; transcript_id "MSTRG.6186.4"; exon_number "2";
10	StringTie	transcript	58629799	58641826	1000	+	.	gene_id "MSTRG.6186"; transcript_id "MSTRG.6186.5";
10	StringTie	exon	58629799	58630028	1000	+	.	gene_id "MSTRG.6186"; transcript_id "MSTRG.6186.5"; exon_number "1";
10	StringTie	exon	58640048	58640376	1000	+	.	gene_id "MSTRG.6186"; transcript_id "MSTRG.6186.5"; exon_number "2";
10	StringTie	exon	58641596	58641826	1000	+	.	gene_id "MSTRG.6186"; transcript_id "MSTRG.6186.5"; exon_number "3";
10	StringTie	transcript	58673284	58684784	1000	-	.	gene_id "MSTRG.6190"; transcript_id "MSTRG.6190.1";
10	StringTie	exon	58673284	58673461	1000	-	.	gene_id "MSTRG.6190"; transcript_id "MSTRG.6190.1"; exon_number "1";
10	StringTie	exon	58676804	58676953	1000	-	.	gene_id "MSTRG.6190"; transcript_id "MSTRG.6190.1"; exon_number "2";
10	StringTie	exon	58678016	58678158	1000	-	.	gene_id "MSTRG.6190"; transcript_id "MSTRG.6190.1"; exon_number "3";
10	StringTie	exon	58682751	58682966	1000	-	.	gene_id "MSTRG.6190"; transcript_id "MSTRG.6190.1"; exon_number "4";
10	StringTie	exon	58683061	58683106	1000	-	.	gene_id "MSTRG.6190"; transcript_id "MSTRG.6190.1"; exon_number "5";
10	StringTie	exon	58683602	58683654	1000	-	.	gene_id "MSTRG.6190"; transcript_id "MSTRG.6190.1"; exon_number "6";
10	StringTie	exon	58684322	58684784	1000	-	.	gene_id "MSTRG.6190"; transcript_id "MSTRG.6190.1"; exon_number "7";
10	StringTie	transcript	58676852	58684784	1000	-	.	gene_id "MSTRG.6190"; transcript_id "MSTRG.6190.2";
10	StringTie	exon	58676852	58676953	1000	-	.	gene_id "MSTRG.6190"; transcript_id "MSTRG.6190.2"; exon_number "1";
10	StringTie	exon	58678016	58678158	1000	-	.	gene_id "MSTRG.6190"; transcript_id "MSTRG.6190.2"; exon_number "2";
10	StringTie	exon	58683061	58683106	1000	-	.	gene_id "MSTRG.6190"; transcript_id "MSTRG.6190.2"; exon_number "3";
10	StringTie	exon	58683602	58683654	1000	-	.	gene_id "MSTRG.6190"; transcript_id "MSTRG.6190.2"; exon_number "4";
10	StringTie	exon	58684322	58684784	1000	-	.	gene_id "MSTRG.6190"; transcript_id "MSTRG.6190.2"; exon_number "5";
10	StringTie	transcript	58738468	58821398	1000	+	.	gene_id "MSTRG.6192"; transcript_id "MSTRG.6192.1";
10	StringTie	exon	58738468	58739047	1000	+	.	gene_id "MSTRG.6192"; transcript_id "MSTRG.6192.1"; exon_number "1";
10	StringTie	exon	58777686	58777811	1000	+	.	gene_id "MSTRG.6192"; transcript_id "MSTRG.6192.1"; exon_number "2";
10	StringTie	exon	58780274	58780345	1000	+	.	gene_id "MSTRG.6192"; transcript_id "MSTRG.6192.1"; exon_number "3";
10	StringTie	exon	58783616	58783694	1000	+	.	gene_id "MSTRG.6192"; transcript_id "MSTRG.6192.1"; exon_number "4";
10	StringTie	exon	58784508	58784643	1000	+	.	gene_id "MSTRG.6192"; transcript_id "MSTRG.6192.1"; exon_number "5";
10	StringTie	exon	58785275	58785341	1000	+	.	gene_id "MSTRG.6192"; transcript_id "MSTRG.6192.1"; exon_number "6";
10	StringTie	exon	58821220	58821398	1000	+	.	gene_id "MSTRG.6192"; transcript_id "MSTRG.6192.1"; exon_number "7";
10	StringTie	transcript	58821471	58826178	1000	+	.	gene_id "MSTRG.6193"; transcript_id "MSTRG.6193.1";
10	StringTie	exon	58821471	58821546	1000	+	.	gene_id "MSTRG.6193"; transcript_id "MSTRG.6193.1"; exon_number "1";
10	StringTie	exon	58823107	58823290	1000	+	.	gene_id "MSTRG.6193"; transcript_id "MSTRG.6193.1"; exon_number "2";
10	StringTie	exon	58826016	58826178	1000	+	.	gene_id "MSTRG.6193"; transcript_id "MSTRG.6193.1"; exon_number "3";
10	StringTie	transcript	58821471	58826178	1000	+	.	gene_id "MSTRG.6193"; transcript_id "MSTRG.6193.2";
10	StringTie	exon	58821471	58821546	1000	+	.	gene_id "MSTRG.6193"; transcript_id "MSTRG.6193.2"; exon_number "1";
10	StringTie	exon	58823107	58823198	1000	+	.	gene_id "MSTRG.6193"; transcript_id "MSTRG.6193.2"; exon_number "2";
10	StringTie	exon	58826016	58826178	1000	+	.	gene_id "MSTRG.6193"; transcript_id "MSTRG.6193.2"; exon_number "3";
10	StringTie	transcript	58848326	58848772	1000	+	.	gene_id "MSTRG.6196"; transcript_id "MSTRG.6196.1";
10	StringTie	exon	58848326	58848772	1000	+	.	gene_id "MSTRG.6196"; transcript_id "MSTRG.6196.1"; exon_number "1";
10	StringTie	transcript	58902891	58911580	1000	-	.	gene_id "MSTRG.6197"; transcript_id "MSTRG.6197.1";
10	StringTie	exon	58902891	58903070	1000	-	.	gene_id "MSTRG.6197"; transcript_id "MSTRG.6197.1"; exon_number "1";
10	StringTie	exon	58903551	58903710	1000	-	.	gene_id "MSTRG.6197"; transcript_id "MSTRG.6197.1"; exon_number "2";
10	StringTie	exon	58904195	58904342	1000	-	.	gene_id "MSTRG.6197"; transcript_id "MSTRG.6197.1"; exon_number "3";
10	StringTie	exon	58908277	58908417	1000	-	.	gene_id "MSTRG.6197"; transcript_id "MSTRG.6197.1"; exon_number "4";
10	StringTie	exon	58911412	58911580	1000	-	.	gene_id "MSTRG.6197"; transcript_id "MSTRG.6197.1"; exon_number "5";
10	StringTie	transcript	58902967	58911580	1000	-	.	gene_id "MSTRG.6197"; transcript_id "MSTRG.6197.2";
10	StringTie	exon	58902967	58903070	1000	-	.	gene_id "MSTRG.6197"; transcript_id "MSTRG.6197.2"; exon_number "1";
10	StringTie	exon	58903551	58903710	1000	-	.	gene_id "MSTRG.6197"; transcript_id "MSTRG.6197.2"; exon_number "2";
10	StringTie	exon	58904195	58904345	1000	-	.	gene_id "MSTRG.6197"; transcript_id "MSTRG.6197.2"; exon_number "3";
10	StringTie	exon	58908281	58908417	1000	-	.	gene_id "MSTRG.6197"; transcript_id "MSTRG.6197.2"; exon_number "4";
10	StringTie	exon	58911412	58911580	1000	-	.	gene_id "MSTRG.6197"; transcript_id "MSTRG.6197.2"; exon_number "5";
10	StringTie	transcript	58903492	58911580	1000	-	.	gene_id "MSTRG.6197"; transcript_id "MSTRG.6197.3";
10	StringTie	exon	58903492	58903710	1000	-	.	gene_id "MSTRG.6197"; transcript_id "MSTRG.6197.3"; exon_number "1";
10	StringTie	exon	58904195	58904342	1000	-	.	gene_id "MSTRG.6197"; transcript_id "MSTRG.6197.3"; exon_number "2";
10	StringTie	exon	58908281	58908417	1000	-	.	gene_id "MSTRG.6197"; transcript_id "MSTRG.6197.3"; exon_number "3";
10	StringTie	exon	58911412	58911580	1000	-	.	gene_id "MSTRG.6197"; transcript_id "MSTRG.6197.3"; exon_number "4";
10	StringTie	transcript	58971608	59006125	1000	-	.	gene_id "MSTRG.6199"; transcript_id "MSTRG.6199.1";
10	StringTie	exon	58971608	58971715	1000	-	.	gene_id "MSTRG.6199"; transcript_id "MSTRG.6199.1"; exon_number "1";
10	StringTie	exon	58972084	58972101	1000	-	.	gene_id "MSTRG.6199"; transcript_id "MSTRG.6199.1"; exon_number "2";
10	StringTie	exon	58983572	58983623	1000	-	.	gene_id "MSTRG.6199"; transcript_id "MSTRG.6199.1"; exon_number "3";
10	StringTie	exon	59005724	59006125	1000	-	.	gene_id "MSTRG.6199"; transcript_id "MSTRG.6199.1"; exon_number "4";
10	StringTie	transcript	59030627	59056654	1000	-	.	gene_id "MSTRG.6200"; transcript_id "MSTRG.6200.1";
10	StringTie	exon	59030627	59030729	1000	-	.	gene_id "MSTRG.6200"; transcript_id "MSTRG.6200.1"; exon_number "1";
10	StringTie	exon	59039350	59039423	1000	-	.	gene_id "MSTRG.6200"; transcript_id "MSTRG.6200.1"; exon_number "2";
10	StringTie	exon	59041247	59041365	1000	-	.	gene_id "MSTRG.6200"; transcript_id "MSTRG.6200.1"; exon_number "3";
10	StringTie	exon	59050179	59050252	1000	-	.	gene_id "MSTRG.6200"; transcript_id "MSTRG.6200.1"; exon_number "4";
10	StringTie	exon	59055036	59055220	1000	-	.	gene_id "MSTRG.6200"; transcript_id "MSTRG.6200.1"; exon_number "5";
10	StringTie	exon	59056590	59056654	1000	-	.	gene_id "MSTRG.6200"; transcript_id "MSTRG.6200.1"; exon_number "6";
10	StringTie	transcript	59039049	59041421	1000	+	.	gene_id "MSTRG.6201"; transcript_id "MSTRG.6201.1";
10	StringTie	exon	59039049	59039228	1000	+	.	gene_id "MSTRG.6201"; transcript_id "MSTRG.6201.1"; exon_number "1";
10	StringTie	exon	59041267	59041421	1000	+	.	gene_id "MSTRG.6201"; transcript_id "MSTRG.6201.1"; exon_number "2";
10	StringTie	transcript	59290197	59290595	1000	-	.	gene_id "MSTRG.6204"; transcript_id "MSTRG.6204.1";
10	StringTie	exon	59290197	59290595	1000	-	.	gene_id "MSTRG.6204"; transcript_id "MSTRG.6204.1"; exon_number "1";
10	StringTie	transcript	59314630	59359038	1000	+	.	gene_id "MSTRG.6205"; transcript_id "MSTRG.6205.1";
10	StringTie	exon	59314630	59314798	1000	+	.	gene_id "MSTRG.6205"; transcript_id "MSTRG.6205.1"; exon_number "1";
10	StringTie	exon	59358539	59359038	1000	+	.	gene_id "MSTRG.6205"; transcript_id "MSTRG.6205.1"; exon_number "2";
10	StringTie	transcript	59314644	59333275	1000	+	.	gene_id "MSTRG.6205"; transcript_id "MSTRG.6205.2";
10	StringTie	exon	59314644	59314798	1000	+	.	gene_id "MSTRG.6205"; transcript_id "MSTRG.6205.2"; exon_number "1";
10	StringTie	exon	59333186	59333275	1000	+	.	gene_id "MSTRG.6205"; transcript_id "MSTRG.6205.2"; exon_number "2";
10	StringTie	transcript	59390767	59391726	1000	-	.	gene_id "MSTRG.6206"; transcript_id "MSTRG.6206.1";
10	StringTie	exon	59390767	59391726	1000	-	.	gene_id "MSTRG.6206"; transcript_id "MSTRG.6206.1"; exon_number "1";
10	StringTie	transcript	59392513	59393287	1000	-	.	gene_id "MSTRG.6207"; transcript_id "MSTRG.6207.1";
10	StringTie	exon	59392513	59393287	1000	-	.	gene_id "MSTRG.6207"; transcript_id "MSTRG.6207.1"; exon_number "1";
10	StringTie	transcript	59435198	59435608	1000	-	.	gene_id "MSTRG.6212"; transcript_id "MSTRG.6212.1";
10	StringTie	exon	59435198	59435608	1000	-	.	gene_id "MSTRG.6212"; transcript_id "MSTRG.6212.1"; exon_number "1";
10	StringTie	transcript	59441290	59460192	1000	-	.	gene_id "MSTRG.6213"; transcript_id "MSTRG.6213.1";
10	StringTie	exon	59441290	59441456	1000	-	.	gene_id "MSTRG.6213"; transcript_id "MSTRG.6213.1"; exon_number "1";
10	StringTie	exon	59443193	59443352	1000	-	.	gene_id "MSTRG.6213"; transcript_id "MSTRG.6213.1"; exon_number "2";
10	StringTie	exon	59445952	59446073	1000	-	.	gene_id "MSTRG.6213"; transcript_id "MSTRG.6213.1"; exon_number "3";
10	StringTie	exon	59448490	59448563	1000	-	.	gene_id "MSTRG.6213"; transcript_id "MSTRG.6213.1"; exon_number "4";
10	StringTie	exon	59452924	59453047	1000	-	.	gene_id "MSTRG.6213"; transcript_id "MSTRG.6213.1"; exon_number "5";
10	StringTie	exon	59458081	59458152	1000	-	.	gene_id "MSTRG.6213"; transcript_id "MSTRG.6213.1"; exon_number "6";
10	StringTie	exon	59459930	59460192	1000	-	.	gene_id "MSTRG.6213"; transcript_id "MSTRG.6213.1"; exon_number "7";
10	StringTie	transcript	59441355	59460192	1000	-	.	gene_id "MSTRG.6213"; transcript_id "MSTRG.6213.2";
10	StringTie	exon	59441355	59441456	1000	-	.	gene_id "MSTRG.6213"; transcript_id "MSTRG.6213.2"; exon_number "1";
10	StringTie	exon	59443193	59443352	1000	-	.	gene_id "MSTRG.6213"; transcript_id "MSTRG.6213.2"; exon_number "2";
10	StringTie	exon	59452924	59453047	1000	-	.	gene_id "MSTRG.6213"; transcript_id "MSTRG.6213.2"; exon_number "3";
10	StringTie	exon	59458081	59458152	1000	-	.	gene_id "MSTRG.6213"; transcript_id "MSTRG.6213.2"; exon_number "4";
10	StringTie	exon	59459930	59460192	1000	-	.	gene_id "MSTRG.6213"; transcript_id "MSTRG.6213.2"; exon_number "5";
10	StringTie	transcript	59441356	59460192	1000	-	.	gene_id "MSTRG.6213"; transcript_id "MSTRG.6213.3";
10	StringTie	exon	59441356	59441456	1000	-	.	gene_id "MSTRG.6213"; transcript_id "MSTRG.6213.3"; exon_number "1";
10	StringTie	exon	59443193	59443352	1000	-	.	gene_id "MSTRG.6213"; transcript_id "MSTRG.6213.3"; exon_number "2";
10	StringTie	exon	59448490	59448563	1000	-	.	gene_id "MSTRG.6213"; transcript_id "MSTRG.6213.3"; exon_number "3";
10	StringTie	exon	59452924	59453047	1000	-	.	gene_id "MSTRG.6213"; transcript_id "MSTRG.6213.3"; exon_number "4";
10	StringTie	exon	59458081	59458152	1000	-	.	gene_id "MSTRG.6213"; transcript_id "MSTRG.6213.3"; exon_number "5";
10	StringTie	exon	59459930	59460192	1000	-	.	gene_id "MSTRG.6213"; transcript_id "MSTRG.6213.3"; exon_number "6";
10	StringTie	transcript	59441356	59460192	1000	-	.	gene_id "MSTRG.6213"; transcript_id "MSTRG.6213.4";
10	StringTie	exon	59441356	59441456	1000	-	.	gene_id "MSTRG.6213"; transcript_id "MSTRG.6213.4"; exon_number "1";
10	StringTie	exon	59443193	59443352	1000	-	.	gene_id "MSTRG.6213"; transcript_id "MSTRG.6213.4"; exon_number "2";
10	StringTie	exon	59445952	59446073	1000	-	.	gene_id "MSTRG.6213"; transcript_id "MSTRG.6213.4"; exon_number "3";
10	StringTie	exon	59448490	59448563	1000	-	.	gene_id "MSTRG.6213"; transcript_id "MSTRG.6213.4"; exon_number "4";
10	StringTie	exon	59452924	59453047	1000	-	.	gene_id "MSTRG.6213"; transcript_id "MSTRG.6213.4"; exon_number "5";
10	StringTie	exon	59456780	59456842	1000	-	.	gene_id "MSTRG.6213"; transcript_id "MSTRG.6213.4"; exon_number "6";
10	StringTie	exon	59458081	59458152	1000	-	.	gene_id "MSTRG.6213"; transcript_id "MSTRG.6213.4"; exon_number "7";
10	StringTie	exon	59459930	59460192	1000	-	.	gene_id "MSTRG.6213"; transcript_id "MSTRG.6213.4"; exon_number "8";
10	StringTie	transcript	59443921	59460192	1000	-	.	gene_id "MSTRG.6213"; transcript_id "MSTRG.6213.5";
10	StringTie	exon	59443921	59444040	1000	-	.	gene_id "MSTRG.6213"; transcript_id "MSTRG.6213.5"; exon_number "1";
10	StringTie	exon	59445952	59446073	1000	-	.	gene_id "MSTRG.6213"; transcript_id "MSTRG.6213.5"; exon_number "2";
10	StringTie	exon	59448490	59448563	1000	-	.	gene_id "MSTRG.6213"; transcript_id "MSTRG.6213.5"; exon_number "3";
10	StringTie	exon	59452924	59453047	1000	-	.	gene_id "MSTRG.6213"; transcript_id "MSTRG.6213.5"; exon_number "4";
10	StringTie	exon	59458081	59458152	1000	-	.	gene_id "MSTRG.6213"; transcript_id "MSTRG.6213.5"; exon_number "5";
10	StringTie	exon	59459930	59460192	1000	-	.	gene_id "MSTRG.6213"; transcript_id "MSTRG.6213.5"; exon_number "6";
10	StringTie	transcript	59443923	59460192	1000	-	.	gene_id "MSTRG.6213"; transcript_id "MSTRG.6213.6";
10	StringTie	exon	59443923	59444004	1000	-	.	gene_id "MSTRG.6213"; transcript_id "MSTRG.6213.6"; exon_number "1";
10	StringTie	exon	59445952	59446073	1000	-	.	gene_id "MSTRG.6213"; transcript_id "MSTRG.6213.6"; exon_number "2";
10	StringTie	exon	59448490	59448563	1000	-	.	gene_id "MSTRG.6213"; transcript_id "MSTRG.6213.6"; exon_number "3";
10	StringTie	exon	59452924	59453047	1000	-	.	gene_id "MSTRG.6213"; transcript_id "MSTRG.6213.6"; exon_number "4";
10	StringTie	exon	59458081	59458152	1000	-	.	gene_id "MSTRG.6213"; transcript_id "MSTRG.6213.6"; exon_number "5";
10	StringTie	exon	59459930	59460192	1000	-	.	gene_id "MSTRG.6213"; transcript_id "MSTRG.6213.6"; exon_number "6";
10	StringTie	transcript	59445937	59460192	1000	-	.	gene_id "MSTRG.6213"; transcript_id "MSTRG.6213.7";
10	StringTie	exon	59445937	59446073	1000	-	.	gene_id "MSTRG.6213"; transcript_id "MSTRG.6213.7"; exon_number "1";
10	StringTie	exon	59448490	59448563	1000	-	.	gene_id "MSTRG.6213"; transcript_id "MSTRG.6213.7"; exon_number "2";
10	StringTie	exon	59452924	59453047	1000	-	.	gene_id "MSTRG.6213"; transcript_id "MSTRG.6213.7"; exon_number "3";
10	StringTie	exon	59459930	59460192	1000	-	.	gene_id "MSTRG.6213"; transcript_id "MSTRG.6213.7"; exon_number "4";
10	StringTie	transcript	59445952	59460192	1000	-	.	gene_id "MSTRG.6213"; transcript_id "MSTRG.6213.8";
10	StringTie	exon	59445952	59446073	1000	-	.	gene_id "MSTRG.6213"; transcript_id "MSTRG.6213.8"; exon_number "1";
10	StringTie	exon	59452924	59453047	1000	-	.	gene_id "MSTRG.6213"; transcript_id "MSTRG.6213.8"; exon_number "2";
10	StringTie	exon	59458081	59458152	1000	-	.	gene_id "MSTRG.6213"; transcript_id "MSTRG.6213.8"; exon_number "3";
10	StringTie	exon	59459930	59460192	1000	-	.	gene_id "MSTRG.6213"; transcript_id "MSTRG.6213.8"; exon_number "4";
10	StringTie	transcript	59451010	59460192	1000	-	.	gene_id "MSTRG.6213"; transcript_id "MSTRG.6213.9";
10	StringTie	exon	59451010	59451121	1000	-	.	gene_id "MSTRG.6213"; transcript_id "MSTRG.6213.9"; exon_number "1";
10	StringTie	exon	59452924	59453047	1000	-	.	gene_id "MSTRG.6213"; transcript_id "MSTRG.6213.9"; exon_number "2";
10	StringTie	exon	59458081	59458152	1000	-	.	gene_id "MSTRG.6213"; transcript_id "MSTRG.6213.9"; exon_number "3";
10	StringTie	exon	59459930	59460192	1000	-	.	gene_id "MSTRG.6213"; transcript_id "MSTRG.6213.9"; exon_number "4";
10	StringTie	transcript	59452792	59460192	1000	-	.	gene_id "MSTRG.6213"; transcript_id "MSTRG.6213.10";
10	StringTie	exon	59452792	59453047	1000	-	.	gene_id "MSTRG.6213"; transcript_id "MSTRG.6213.10"; exon_number "1";
10	StringTie	exon	59458081	59458148	1000	-	.	gene_id "MSTRG.6213"; transcript_id "MSTRG.6213.10"; exon_number "2";
10	StringTie	exon	59459926	59460192	1000	-	.	gene_id "MSTRG.6213"; transcript_id "MSTRG.6213.10"; exon_number "3";
10	StringTie	transcript	59460231	59466591	1000	+	.	gene_id "MSTRG.6214"; transcript_id "MSTRG.6214.1";
10	StringTie	exon	59460231	59460770	1000	+	.	gene_id "MSTRG.6214"; transcript_id "MSTRG.6214.1"; exon_number "1";
10	StringTie	exon	59465974	59466083	1000	+	.	gene_id "MSTRG.6214"; transcript_id "MSTRG.6214.1"; exon_number "2";
10	StringTie	exon	59466376	59466591	1000	+	.	gene_id "MSTRG.6214"; transcript_id "MSTRG.6214.1"; exon_number "3";
10	StringTie	transcript	59460231	59466591	1000	+	.	gene_id "MSTRG.6214"; transcript_id "MSTRG.6214.2";
10	StringTie	exon	59460231	59460770	1000	+	.	gene_id "MSTRG.6214"; transcript_id "MSTRG.6214.2"; exon_number "1";
10	StringTie	exon	59465974	59466083	1000	+	.	gene_id "MSTRG.6214"; transcript_id "MSTRG.6214.2"; exon_number "2";
10	StringTie	exon	59466381	59466591	1000	+	.	gene_id "MSTRG.6214"; transcript_id "MSTRG.6214.2"; exon_number "3";
10	StringTie	transcript	59460234	59464966	1000	+	.	gene_id "MSTRG.6214"; transcript_id "MSTRG.6214.3";
10	StringTie	exon	59460234	59460770	1000	+	.	gene_id "MSTRG.6214"; transcript_id "MSTRG.6214.3"; exon_number "1";
10	StringTie	exon	59464654	59464966	1000	+	.	gene_id "MSTRG.6214"; transcript_id "MSTRG.6214.3"; exon_number "2";
10	StringTie	transcript	59460246	59523643	1000	+	.	gene_id "MSTRG.6214"; transcript_id "MSTRG.6214.4";
10	StringTie	exon	59460246	59460770	1000	+	.	gene_id "MSTRG.6214"; transcript_id "MSTRG.6214.4"; exon_number "1";
10	StringTie	exon	59465974	59466083	1000	+	.	gene_id "MSTRG.6214"; transcript_id "MSTRG.6214.4"; exon_number "2";
10	StringTie	exon	59523457	59523643	1000	+	.	gene_id "MSTRG.6214"; transcript_id "MSTRG.6214.4"; exon_number "3";
10	StringTie	transcript	59575756	59608140	1000	+	.	gene_id "MSTRG.6216"; transcript_id "MSTRG.6216.1";
10	StringTie	exon	59575756	59576091	1000	+	.	gene_id "MSTRG.6216"; transcript_id "MSTRG.6216.1"; exon_number "1";
10	StringTie	exon	59595170	59595289	1000	+	.	gene_id "MSTRG.6216"; transcript_id "MSTRG.6216.1"; exon_number "2";
10	StringTie	exon	59595593	59595775	1000	+	.	gene_id "MSTRG.6216"; transcript_id "MSTRG.6216.1"; exon_number "3";
10	StringTie	exon	59596686	59596775	1000	+	.	gene_id "MSTRG.6216"; transcript_id "MSTRG.6216.1"; exon_number "4";
10	StringTie	exon	59597234	59597367	1000	+	.	gene_id "MSTRG.6216"; transcript_id "MSTRG.6216.1"; exon_number "5";
10	StringTie	exon	59601449	59601600	1000	+	.	gene_id "MSTRG.6216"; transcript_id "MSTRG.6216.1"; exon_number "6";
10	StringTie	exon	59605549	59605645	1000	+	.	gene_id "MSTRG.6216"; transcript_id "MSTRG.6216.1"; exon_number "7";
10	StringTie	exon	59606081	59606182	1000	+	.	gene_id "MSTRG.6216"; transcript_id "MSTRG.6216.1"; exon_number "8";
10	StringTie	exon	59608059	59608140	1000	+	.	gene_id "MSTRG.6216"; transcript_id "MSTRG.6216.1"; exon_number "9";
10	StringTie	transcript	59575756	59606183	1000	+	.	gene_id "MSTRG.6216"; transcript_id "MSTRG.6216.2";
10	StringTie	exon	59575756	59576091	1000	+	.	gene_id "MSTRG.6216"; transcript_id "MSTRG.6216.2"; exon_number "1";
10	StringTie	exon	59595174	59595289	1000	+	.	gene_id "MSTRG.6216"; transcript_id "MSTRG.6216.2"; exon_number "2";
10	StringTie	exon	59595593	59595775	1000	+	.	gene_id "MSTRG.6216"; transcript_id "MSTRG.6216.2"; exon_number "3";
10	StringTie	exon	59596686	59596775	1000	+	.	gene_id "MSTRG.6216"; transcript_id "MSTRG.6216.2"; exon_number "4";
10	StringTie	exon	59597234	59597367	1000	+	.	gene_id "MSTRG.6216"; transcript_id "MSTRG.6216.2"; exon_number "5";
10	StringTie	exon	59601449	59601600	1000	+	.	gene_id "MSTRG.6216"; transcript_id "MSTRG.6216.2"; exon_number "6";
10	StringTie	exon	59605549	59605645	1000	+	.	gene_id "MSTRG.6216"; transcript_id "MSTRG.6216.2"; exon_number "7";
10	StringTie	exon	59606081	59606183	1000	+	.	gene_id "MSTRG.6216"; transcript_id "MSTRG.6216.2"; exon_number "8";
10	StringTie	transcript	59575848	59595775	1000	+	.	gene_id "MSTRG.6216"; transcript_id "MSTRG.6216.3";
10	StringTie	exon	59575848	59576091	1000	+	.	gene_id "MSTRG.6216"; transcript_id "MSTRG.6216.3"; exon_number "1";
10	StringTie	exon	59595170	59595289	1000	+	.	gene_id "MSTRG.6216"; transcript_id "MSTRG.6216.3"; exon_number "2";
10	StringTie	exon	59595576	59595775	1000	+	.	gene_id "MSTRG.6216"; transcript_id "MSTRG.6216.3"; exon_number "3";
10	StringTie	transcript	59629175	59629903	1000	+	.	gene_id "MSTRG.6221"; transcript_id "MSTRG.6221.1";
10	StringTie	exon	59629175	59629903	1000	+	.	gene_id "MSTRG.6221"; transcript_id "MSTRG.6221.1"; exon_number "1";
10	StringTie	transcript	59648171	59683064	1000	+	.	gene_id "MSTRG.6222"; transcript_id "MSTRG.6222.1";
10	StringTie	exon	59648171	59648491	1000	+	.	gene_id "MSTRG.6222"; transcript_id "MSTRG.6222.1"; exon_number "1";
10	StringTie	exon	59667221	59667300	1000	+	.	gene_id "MSTRG.6222"; transcript_id "MSTRG.6222.1"; exon_number "2";
10	StringTie	exon	59671456	59671494	1000	+	.	gene_id "MSTRG.6222"; transcript_id "MSTRG.6222.1"; exon_number "3";
10	StringTie	exon	59675342	59675540	1000	+	.	gene_id "MSTRG.6222"; transcript_id "MSTRG.6222.1"; exon_number "4";
10	StringTie	exon	59677762	59677975	1000	+	.	gene_id "MSTRG.6222"; transcript_id "MSTRG.6222.1"; exon_number "5";
10	StringTie	exon	59680598	59680722	1000	+	.	gene_id "MSTRG.6222"; transcript_id "MSTRG.6222.1"; exon_number "6";
10	StringTie	exon	59681509	59681680	1000	+	.	gene_id "MSTRG.6222"; transcript_id "MSTRG.6222.1"; exon_number "7";
10	StringTie	exon	59682889	59683064	1000	+	.	gene_id "MSTRG.6222"; transcript_id "MSTRG.6222.1"; exon_number "8";
10	StringTie	transcript	59648176	59677975	1000	+	.	gene_id "MSTRG.6222"; transcript_id "MSTRG.6222.2";
10	StringTie	exon	59648176	59648491	1000	+	.	gene_id "MSTRG.6222"; transcript_id "MSTRG.6222.2"; exon_number "1";
10	StringTie	exon	59667221	59667300	1000	+	.	gene_id "MSTRG.6222"; transcript_id "MSTRG.6222.2"; exon_number "2";
10	StringTie	exon	59671456	59671494	1000	+	.	gene_id "MSTRG.6222"; transcript_id "MSTRG.6222.2"; exon_number "3";
10	StringTie	exon	59675342	59675540	1000	+	.	gene_id "MSTRG.6222"; transcript_id "MSTRG.6222.2"; exon_number "4";
10	StringTie	exon	59677820	59677975	1000	+	.	gene_id "MSTRG.6222"; transcript_id "MSTRG.6222.2"; exon_number "5";
10	StringTie	transcript	59648179	59677975	1000	+	.	gene_id "MSTRG.6222"; transcript_id "MSTRG.6222.3";
10	StringTie	exon	59648179	59648491	1000	+	.	gene_id "MSTRG.6222"; transcript_id "MSTRG.6222.3"; exon_number "1";
10	StringTie	exon	59667221	59667300	1000	+	.	gene_id "MSTRG.6222"; transcript_id "MSTRG.6222.3"; exon_number "2";
10	StringTie	exon	59668286	59668438	1000	+	.	gene_id "MSTRG.6222"; transcript_id "MSTRG.6222.3"; exon_number "3";
10	StringTie	exon	59671456	59671494	1000	+	.	gene_id "MSTRG.6222"; transcript_id "MSTRG.6222.3"; exon_number "4";
10	StringTie	exon	59675342	59675540	1000	+	.	gene_id "MSTRG.6222"; transcript_id "MSTRG.6222.3"; exon_number "5";
10	StringTie	exon	59677762	59677975	1000	+	.	gene_id "MSTRG.6222"; transcript_id "MSTRG.6222.3"; exon_number "6";
10	StringTie	transcript	59648181	59680327	1000	+	.	gene_id "MSTRG.6222"; transcript_id "MSTRG.6222.4";
10	StringTie	exon	59648181	59648491	1000	+	.	gene_id "MSTRG.6222"; transcript_id "MSTRG.6222.4"; exon_number "1";
10	StringTie	exon	59667221	59667300	1000	+	.	gene_id "MSTRG.6222"; transcript_id "MSTRG.6222.4"; exon_number "2";
10	StringTie	exon	59675342	59675540	1000	+	.	gene_id "MSTRG.6222"; transcript_id "MSTRG.6222.4"; exon_number "3";
10	StringTie	exon	59677762	59677975	1000	+	.	gene_id "MSTRG.6222"; transcript_id "MSTRG.6222.4"; exon_number "4";
10	StringTie	exon	59680276	59680327	1000	+	.	gene_id "MSTRG.6222"; transcript_id "MSTRG.6222.4"; exon_number "5";
10	StringTie	transcript	59648192	59681680	1000	+	.	gene_id "MSTRG.6222"; transcript_id "MSTRG.6222.5";
10	StringTie	exon	59648192	59648491	1000	+	.	gene_id "MSTRG.6222"; transcript_id "MSTRG.6222.5"; exon_number "1";
10	StringTie	exon	59667221	59667300	1000	+	.	gene_id "MSTRG.6222"; transcript_id "MSTRG.6222.5"; exon_number "2";
10	StringTie	exon	59675342	59675540	1000	+	.	gene_id "MSTRG.6222"; transcript_id "MSTRG.6222.5"; exon_number "3";
10	StringTie	exon	59677762	59677975	1000	+	.	gene_id "MSTRG.6222"; transcript_id "MSTRG.6222.5"; exon_number "4";
10	StringTie	exon	59680598	59680722	1000	+	.	gene_id "MSTRG.6222"; transcript_id "MSTRG.6222.5"; exon_number "5";
10	StringTie	exon	59681509	59681680	1000	+	.	gene_id "MSTRG.6222"; transcript_id "MSTRG.6222.5"; exon_number "6";
10	StringTie	transcript	59648200	59675540	1000	+	.	gene_id "MSTRG.6222"; transcript_id "MSTRG.6222.6";
10	StringTie	exon	59648200	59648670	1000	+	.	gene_id "MSTRG.6222"; transcript_id "MSTRG.6222.6"; exon_number "1";
10	StringTie	exon	59667221	59667300	1000	+	.	gene_id "MSTRG.6222"; transcript_id "MSTRG.6222.6"; exon_number "2";
10	StringTie	exon	59671456	59671494	1000	+	.	gene_id "MSTRG.6222"; transcript_id "MSTRG.6222.6"; exon_number "3";
10	StringTie	exon	59675342	59675540	1000	+	.	gene_id "MSTRG.6222"; transcript_id "MSTRG.6222.6"; exon_number "4";
10	StringTie	transcript	59686316	59703763	1000	+	.	gene_id "MSTRG.6224"; transcript_id "MSTRG.6224.1";
10	StringTie	exon	59686316	59686339	1000	+	.	gene_id "MSTRG.6224"; transcript_id "MSTRG.6224.1"; exon_number "1";
10	StringTie	exon	59697026	59697160	1000	+	.	gene_id "MSTRG.6224"; transcript_id "MSTRG.6224.1"; exon_number "2";
10	StringTie	exon	59699556	59699609	1000	+	.	gene_id "MSTRG.6224"; transcript_id "MSTRG.6224.1"; exon_number "3";
10	StringTie	exon	59703168	59703308	1000	+	.	gene_id "MSTRG.6224"; transcript_id "MSTRG.6224.1"; exon_number "4";
10	StringTie	exon	59703640	59703763	1000	+	.	gene_id "MSTRG.6224"; transcript_id "MSTRG.6224.1"; exon_number "5";
10	StringTie	transcript	59732809	59733294	1000	+	.	gene_id "MSTRG.6226"; transcript_id "MSTRG.6226.1";
10	StringTie	exon	59732809	59733294	1000	+	.	gene_id "MSTRG.6226"; transcript_id "MSTRG.6226.1"; exon_number "1";
10	StringTie	transcript	59751357	59751855	1000	+	.	gene_id "MSTRG.6227"; transcript_id "MSTRG.6227.1";
10	StringTie	exon	59751357	59751855	1000	+	.	gene_id "MSTRG.6227"; transcript_id "MSTRG.6227.1"; exon_number "1";
10	StringTie	transcript	59775548	59784724	1000	+	.	gene_id "MSTRG.6230"; transcript_id "MSTRG.6230.1";
10	StringTie	exon	59775548	59775802	1000	+	.	gene_id "MSTRG.6230"; transcript_id "MSTRG.6230.1"; exon_number "1";
10	StringTie	exon	59777850	59778044	1000	+	.	gene_id "MSTRG.6230"; transcript_id "MSTRG.6230.1"; exon_number "2";
10	StringTie	exon	59778266	59778461	1000	+	.	gene_id "MSTRG.6230"; transcript_id "MSTRG.6230.1"; exon_number "3";
10	StringTie	exon	59779130	59779339	1000	+	.	gene_id "MSTRG.6230"; transcript_id "MSTRG.6230.1"; exon_number "4";
10	StringTie	exon	59780616	59780758	1000	+	.	gene_id "MSTRG.6230"; transcript_id "MSTRG.6230.1"; exon_number "5";
10	StringTie	exon	59784695	59784724	1000	+	.	gene_id "MSTRG.6230"; transcript_id "MSTRG.6230.1"; exon_number "6";
10	StringTie	transcript	59797284	59797785	1000	-	.	gene_id "MSTRG.6232"; transcript_id "MSTRG.6232.1";
10	StringTie	exon	59797284	59797785	1000	-	.	gene_id "MSTRG.6232"; transcript_id "MSTRG.6232.1"; exon_number "1";
10	StringTie	transcript	59890000	59966293	1000	+	.	gene_id "MSTRG.6243"; transcript_id "MSTRG.6243.1";
10	StringTie	exon	59890000	59890467	1000	+	.	gene_id "MSTRG.6243"; transcript_id "MSTRG.6243.1"; exon_number "1";
10	StringTie	exon	59930007	59930114	1000	+	.	gene_id "MSTRG.6243"; transcript_id "MSTRG.6243.1"; exon_number "2";
10	StringTie	exon	59935107	59935274	1000	+	.	gene_id "MSTRG.6243"; transcript_id "MSTRG.6243.1"; exon_number "3";
10	StringTie	exon	59936930	59937124	1000	+	.	gene_id "MSTRG.6243"; transcript_id "MSTRG.6243.1"; exon_number "4";
10	StringTie	exon	59939044	59939191	1000	+	.	gene_id "MSTRG.6243"; transcript_id "MSTRG.6243.1"; exon_number "5";
10	StringTie	exon	59939545	59939658	1000	+	.	gene_id "MSTRG.6243"; transcript_id "MSTRG.6243.1"; exon_number "6";
10	StringTie	exon	59958603	59958788	1000	+	.	gene_id "MSTRG.6243"; transcript_id "MSTRG.6243.1"; exon_number "7";
10	StringTie	exon	59961379	59961494	1000	+	.	gene_id "MSTRG.6243"; transcript_id "MSTRG.6243.1"; exon_number "8";
10	StringTie	exon	59966046	59966293	1000	+	.	gene_id "MSTRG.6243"; transcript_id "MSTRG.6243.1"; exon_number "9";
10	StringTie	transcript	59890000	59966293	1000	+	.	gene_id "MSTRG.6243"; transcript_id "MSTRG.6243.2";
10	StringTie	exon	59890000	59890467	1000	+	.	gene_id "MSTRG.6243"; transcript_id "MSTRG.6243.2"; exon_number "1";
10	StringTie	exon	59958603	59958788	1000	+	.	gene_id "MSTRG.6243"; transcript_id "MSTRG.6243.2"; exon_number "2";
10	StringTie	exon	59961379	59961494	1000	+	.	gene_id "MSTRG.6243"; transcript_id "MSTRG.6243.2"; exon_number "3";
10	StringTie	exon	59966046	59966293	1000	+	.	gene_id "MSTRG.6243"; transcript_id "MSTRG.6243.2"; exon_number "4";
10	StringTie	transcript	59890245	59939163	1000	+	.	gene_id "MSTRG.6243"; transcript_id "MSTRG.6243.3";
10	StringTie	exon	59890245	59890467	1000	+	.	gene_id "MSTRG.6243"; transcript_id "MSTRG.6243.3"; exon_number "1";
10	StringTie	exon	59927482	59927603	1000	+	.	gene_id "MSTRG.6243"; transcript_id "MSTRG.6243.3"; exon_number "2";
10	StringTie	exon	59930007	59930114	1000	+	.	gene_id "MSTRG.6243"; transcript_id "MSTRG.6243.3"; exon_number "3";
10	StringTie	exon	59935107	59935274	1000	+	.	gene_id "MSTRG.6243"; transcript_id "MSTRG.6243.3"; exon_number "4";
10	StringTie	exon	59936930	59937124	1000	+	.	gene_id "MSTRG.6243"; transcript_id "MSTRG.6243.3"; exon_number "5";
10	StringTie	exon	59939044	59939163	1000	+	.	gene_id "MSTRG.6243"; transcript_id "MSTRG.6243.3"; exon_number "6";
10	StringTie	transcript	59890250	59939191	1000	+	.	gene_id "MSTRG.6243"; transcript_id "MSTRG.6243.4";
10	StringTie	exon	59890250	59890467	1000	+	.	gene_id "MSTRG.6243"; transcript_id "MSTRG.6243.4"; exon_number "1";
10	StringTie	exon	59935107	59935274	1000	+	.	gene_id "MSTRG.6243"; transcript_id "MSTRG.6243.4"; exon_number "2";
10	StringTie	exon	59936930	59937124	1000	+	.	gene_id "MSTRG.6243"; transcript_id "MSTRG.6243.4"; exon_number "3";
10	StringTie	exon	59939044	59939191	1000	+	.	gene_id "MSTRG.6243"; transcript_id "MSTRG.6243.4"; exon_number "4";
10	StringTie	transcript	59953116	59953262	1000	-	.	gene_id "MSTRG.6244"; transcript_id "MSTRG.6244.1";
10	StringTie	exon	59953116	59953262	1000	-	.	gene_id "MSTRG.6244"; transcript_id "MSTRG.6244.1"; exon_number "1";
10	StringTie	transcript	60031828	60070479	1000	-	.	gene_id "MSTRG.6249"; transcript_id "MSTRG.6249.1";
10	StringTie	exon	60031828	60032022	1000	-	.	gene_id "MSTRG.6249"; transcript_id "MSTRG.6249.1"; exon_number "1";
10	StringTie	exon	60045641	60045765	1000	-	.	gene_id "MSTRG.6249"; transcript_id "MSTRG.6249.1"; exon_number "2";
10	StringTie	exon	60051448	60051606	1000	-	.	gene_id "MSTRG.6249"; transcript_id "MSTRG.6249.1"; exon_number "3";
10	StringTie	exon	60055469	60055678	1000	-	.	gene_id "MSTRG.6249"; transcript_id "MSTRG.6249.1"; exon_number "4";
10	StringTie	exon	60070179	60070479	1000	-	.	gene_id "MSTRG.6249"; transcript_id "MSTRG.6249.1"; exon_number "5";
10	StringTie	transcript	60052832	60070479	1000	-	.	gene_id "MSTRG.6249"; transcript_id "MSTRG.6249.2";
10	StringTie	exon	60052832	60052889	1000	-	.	gene_id "MSTRG.6249"; transcript_id "MSTRG.6249.2"; exon_number "1";
10	StringTie	exon	60055469	60055678	1000	-	.	gene_id "MSTRG.6249"; transcript_id "MSTRG.6249.2"; exon_number "2";
10	StringTie	exon	60070179	60070479	1000	-	.	gene_id "MSTRG.6249"; transcript_id "MSTRG.6249.2"; exon_number "3";
10	StringTie	transcript	60070721	60071256	1000	-	.	gene_id "MSTRG.6250"; transcript_id "MSTRG.6250.1";
10	StringTie	exon	60070721	60071256	1000	-	.	gene_id "MSTRG.6250"; transcript_id "MSTRG.6250.1"; exon_number "1";
10	StringTie	transcript	60090032	60154493	1000	+	.	gene_id "MSTRG.6251"; transcript_id "MSTRG.6251.1";
10	StringTie	exon	60090032	60090207	1000	+	.	gene_id "MSTRG.6251"; transcript_id "MSTRG.6251.1"; exon_number "1";
10	StringTie	exon	60154469	60154493	1000	+	.	gene_id "MSTRG.6251"; transcript_id "MSTRG.6251.1"; exon_number "2";
10	StringTie	transcript	60090032	60103681	1000	+	.	gene_id "MSTRG.6251"; transcript_id "MSTRG.6251.2";
10	StringTie	exon	60090032	60090207	1000	+	.	gene_id "MSTRG.6251"; transcript_id "MSTRG.6251.2"; exon_number "1";
10	StringTie	exon	60103350	60103681	1000	+	.	gene_id "MSTRG.6251"; transcript_id "MSTRG.6251.2"; exon_number "2";
10	StringTie	transcript	60090041	60130387	1000	+	.	gene_id "MSTRG.6251"; transcript_id "MSTRG.6251.3";
10	StringTie	exon	60090041	60090207	1000	+	.	gene_id "MSTRG.6251"; transcript_id "MSTRG.6251.3"; exon_number "1";
10	StringTie	exon	60130270	60130387	1000	+	.	gene_id "MSTRG.6251"; transcript_id "MSTRG.6251.3"; exon_number "2";
10	StringTie	transcript	60090057	60188827	1000	+	.	gene_id "MSTRG.6251"; transcript_id "MSTRG.6251.4";
10	StringTie	exon	60090057	60090207	1000	+	.	gene_id "MSTRG.6251"; transcript_id "MSTRG.6251.4"; exon_number "1";
10	StringTie	exon	60155298	60155365	1000	+	.	gene_id "MSTRG.6251"; transcript_id "MSTRG.6251.4"; exon_number "2";
10	StringTie	exon	60188769	60188827	1000	+	.	gene_id "MSTRG.6251"; transcript_id "MSTRG.6251.4"; exon_number "3";
10	StringTie	transcript	60090093	60102307	1000	+	.	gene_id "MSTRG.6251"; transcript_id "MSTRG.6251.5";
10	StringTie	exon	60090093	60090207	1000	+	.	gene_id "MSTRG.6251"; transcript_id "MSTRG.6251.5"; exon_number "1";
10	StringTie	exon	60102283	60102307	1000	+	.	gene_id "MSTRG.6251"; transcript_id "MSTRG.6251.5"; exon_number "2";
10	StringTie	transcript	60105908	60226288	1000	+	.	gene_id "MSTRG.6251"; transcript_id "MSTRG.6251.7";
10	StringTie	exon	60105908	60105959	1000	+	.	gene_id "MSTRG.6251"; transcript_id "MSTRG.6251.7"; exon_number "1";
10	StringTie	exon	60155298	60155365	1000	+	.	gene_id "MSTRG.6251"; transcript_id "MSTRG.6251.7"; exon_number "2";
10	StringTie	exon	60188769	60188827	1000	+	.	gene_id "MSTRG.6251"; transcript_id "MSTRG.6251.7"; exon_number "3";
10	StringTie	exon	60226175	60226288	1000	+	.	gene_id "MSTRG.6251"; transcript_id "MSTRG.6251.7"; exon_number "4";
10	StringTie	transcript	60105908	60132280	1000	+	.	gene_id "MSTRG.6251"; transcript_id "MSTRG.6251.8";
10	StringTie	exon	60105908	60105959	1000	+	.	gene_id "MSTRG.6251"; transcript_id "MSTRG.6251.8"; exon_number "1";
10	StringTie	exon	60132180	60132280	1000	+	.	gene_id "MSTRG.6251"; transcript_id "MSTRG.6251.8"; exon_number "2";
10	StringTie	transcript	60138062	60295740	1000	+	.	gene_id "MSTRG.6251"; transcript_id "MSTRG.6251.9";
10	StringTie	exon	60138062	60138383	1000	+	.	gene_id "MSTRG.6251"; transcript_id "MSTRG.6251.9"; exon_number "1";
10	StringTie	exon	60155298	60155365	1000	+	.	gene_id "MSTRG.6251"; transcript_id "MSTRG.6251.9"; exon_number "2";
10	StringTie	exon	60188769	60188827	1000	+	.	gene_id "MSTRG.6251"; transcript_id "MSTRG.6251.9"; exon_number "3";
10	StringTie	exon	60226175	60226288	1000	+	.	gene_id "MSTRG.6251"; transcript_id "MSTRG.6251.9"; exon_number "4";
10	StringTie	exon	60229155	60229253	1000	+	.	gene_id "MSTRG.6251"; transcript_id "MSTRG.6251.9"; exon_number "5";
10	StringTie	exon	60234037	60234098	1000	+	.	gene_id "MSTRG.6251"; transcript_id "MSTRG.6251.9"; exon_number "6";
10	StringTie	exon	60286995	60287067	1000	+	.	gene_id "MSTRG.6251"; transcript_id "MSTRG.6251.9"; exon_number "7";
10	StringTie	exon	60295597	60295740	1000	+	.	gene_id "MSTRG.6251"; transcript_id "MSTRG.6251.9"; exon_number "8";
10	StringTie	transcript	60138062	60188827	1000	+	.	gene_id "MSTRG.6251"; transcript_id "MSTRG.6251.10";
10	StringTie	exon	60138062	60138164	1000	+	.	gene_id "MSTRG.6251"; transcript_id "MSTRG.6251.10"; exon_number "1";
10	StringTie	exon	60155298	60155365	1000	+	.	gene_id "MSTRG.6251"; transcript_id "MSTRG.6251.10"; exon_number "2";
10	StringTie	exon	60188769	60188827	1000	+	.	gene_id "MSTRG.6251"; transcript_id "MSTRG.6251.10"; exon_number "3";
10	StringTie	transcript	60138067	60287067	1000	+	.	gene_id "MSTRG.6251"; transcript_id "MSTRG.6251.11";
10	StringTie	exon	60138067	60138383	1000	+	.	gene_id "MSTRG.6251"; transcript_id "MSTRG.6251.11"; exon_number "1";
10	StringTie	exon	60155298	60155365	1000	+	.	gene_id "MSTRG.6251"; transcript_id "MSTRG.6251.11"; exon_number "2";
10	StringTie	exon	60188769	60188827	1000	+	.	gene_id "MSTRG.6251"; transcript_id "MSTRG.6251.11"; exon_number "3";
10	StringTie	exon	60226175	60226288	1000	+	.	gene_id "MSTRG.6251"; transcript_id "MSTRG.6251.11"; exon_number "4";
10	StringTie	exon	60229155	60229253	1000	+	.	gene_id "MSTRG.6251"; transcript_id "MSTRG.6251.11"; exon_number "5";
10	StringTie	exon	60286995	60287067	1000	+	.	gene_id "MSTRG.6251"; transcript_id "MSTRG.6251.11"; exon_number "6";
10	StringTie	transcript	60138147	60295740	1000	+	.	gene_id "MSTRG.6251"; transcript_id "MSTRG.6251.12";
10	StringTie	exon	60138147	60138383	1000	+	.	gene_id "MSTRG.6251"; transcript_id "MSTRG.6251.12"; exon_number "1";
10	StringTie	exon	60155298	60155365	1000	+	.	gene_id "MSTRG.6251"; transcript_id "MSTRG.6251.12"; exon_number "2";
10	StringTie	exon	60188769	60188827	1000	+	.	gene_id "MSTRG.6251"; transcript_id "MSTRG.6251.12"; exon_number "3";
10	StringTie	exon	60234037	60234098	1000	+	.	gene_id "MSTRG.6251"; transcript_id "MSTRG.6251.12"; exon_number "4";
10	StringTie	exon	60286995	60287067	1000	+	.	gene_id "MSTRG.6251"; transcript_id "MSTRG.6251.12"; exon_number "5";
10	StringTie	exon	60295597	60295740	1000	+	.	gene_id "MSTRG.6251"; transcript_id "MSTRG.6251.12"; exon_number "6";
10	StringTie	transcript	60138151	60287177	1000	+	.	gene_id "MSTRG.6251"; transcript_id "MSTRG.6251.13";
10	StringTie	exon	60138151	60138383	1000	+	.	gene_id "MSTRG.6251"; transcript_id "MSTRG.6251.13"; exon_number "1";
10	StringTie	exon	60155298	60155365	1000	+	.	gene_id "MSTRG.6251"; transcript_id "MSTRG.6251.13"; exon_number "2";
10	StringTie	exon	60188769	60188827	1000	+	.	gene_id "MSTRG.6251"; transcript_id "MSTRG.6251.13"; exon_number "3";
10	StringTie	exon	60286995	60287177	1000	+	.	gene_id "MSTRG.6251"; transcript_id "MSTRG.6251.13"; exon_number "4";
10	StringTie	transcript	60138181	60141416	1000	+	.	gene_id "MSTRG.6251"; transcript_id "MSTRG.6251.14";
10	StringTie	exon	60138181	60138383	1000	+	.	gene_id "MSTRG.6251"; transcript_id "MSTRG.6251.14"; exon_number "1";
10	StringTie	exon	60141149	60141416	1000	+	.	gene_id "MSTRG.6251"; transcript_id "MSTRG.6251.14"; exon_number "2";
10	StringTie	transcript	60142716	60319823	1000	+	.	gene_id "MSTRG.6251"; transcript_id "MSTRG.6251.15";
10	StringTie	exon	60142716	60142860	1000	+	.	gene_id "MSTRG.6251"; transcript_id "MSTRG.6251.15"; exon_number "1";
10	StringTie	exon	60155298	60155365	1000	+	.	gene_id "MSTRG.6251"; transcript_id "MSTRG.6251.15"; exon_number "2";
10	StringTie	exon	60188769	60188827	1000	+	.	gene_id "MSTRG.6251"; transcript_id "MSTRG.6251.15"; exon_number "3";
10	StringTie	exon	60226175	60226288	1000	+	.	gene_id "MSTRG.6251"; transcript_id "MSTRG.6251.15"; exon_number "4";
10	StringTie	exon	60229155	60229253	1000	+	.	gene_id "MSTRG.6251"; transcript_id "MSTRG.6251.15"; exon_number "5";
10	StringTie	exon	60234037	60234098	1000	+	.	gene_id "MSTRG.6251"; transcript_id "MSTRG.6251.15"; exon_number "6";
10	StringTie	exon	60286995	60287067	1000	+	.	gene_id "MSTRG.6251"; transcript_id "MSTRG.6251.15"; exon_number "7";
10	StringTie	exon	60295597	60295667	1000	+	.	gene_id "MSTRG.6251"; transcript_id "MSTRG.6251.15"; exon_number "8";
10	StringTie	exon	60300781	60300863	1000	+	.	gene_id "MSTRG.6251"; transcript_id "MSTRG.6251.15"; exon_number "9";
10	StringTie	exon	60311911	60312069	1000	+	.	gene_id "MSTRG.6251"; transcript_id "MSTRG.6251.15"; exon_number "10";
10	StringTie	exon	60319760	60319823	1000	+	.	gene_id "MSTRG.6251"; transcript_id "MSTRG.6251.15"; exon_number "11";
10	StringTie	transcript	60142716	60295740	1000	+	.	gene_id "MSTRG.6251"; transcript_id "MSTRG.6251.16";
10	StringTie	exon	60142716	60142860	1000	+	.	gene_id "MSTRG.6251"; transcript_id "MSTRG.6251.16"; exon_number "1";
10	StringTie	exon	60143638	60143803	1000	+	.	gene_id "MSTRG.6251"; transcript_id "MSTRG.6251.16"; exon_number "2";
10	StringTie	exon	60155298	60155365	1000	+	.	gene_id "MSTRG.6251"; transcript_id "MSTRG.6251.16"; exon_number "3";
10	StringTie	exon	60188769	60188827	1000	+	.	gene_id "MSTRG.6251"; transcript_id "MSTRG.6251.16"; exon_number "4";
10	StringTie	exon	60226175	60226288	1000	+	.	gene_id "MSTRG.6251"; transcript_id "MSTRG.6251.16"; exon_number "5";
10	StringTie	exon	60229155	60229253	1000	+	.	gene_id "MSTRG.6251"; transcript_id "MSTRG.6251.16"; exon_number "6";
10	StringTie	exon	60234037	60234098	1000	+	.	gene_id "MSTRG.6251"; transcript_id "MSTRG.6251.16"; exon_number "7";
10	StringTie	exon	60286995	60287067	1000	+	.	gene_id "MSTRG.6251"; transcript_id "MSTRG.6251.16"; exon_number "8";
10	StringTie	exon	60295597	60295740	1000	+	.	gene_id "MSTRG.6251"; transcript_id "MSTRG.6251.16"; exon_number "9";
10	StringTie	transcript	60142725	60287067	1000	+	.	gene_id "MSTRG.6251"; transcript_id "MSTRG.6251.17";
10	StringTie	exon	60142725	60142860	1000	+	.	gene_id "MSTRG.6251"; transcript_id "MSTRG.6251.17"; exon_number "1";
10	StringTie	exon	60143638	60143709	1000	+	.	gene_id "MSTRG.6251"; transcript_id "MSTRG.6251.17"; exon_number "2";
10	StringTie	exon	60155298	60155365	1000	+	.	gene_id "MSTRG.6251"; transcript_id "MSTRG.6251.17"; exon_number "3";
10	StringTie	exon	60188769	60188827	1000	+	.	gene_id "MSTRG.6251"; transcript_id "MSTRG.6251.17"; exon_number "4";
10	StringTie	exon	60226175	60226288	1000	+	.	gene_id "MSTRG.6251"; transcript_id "MSTRG.6251.17"; exon_number "5";
10	StringTie	exon	60229155	60229253	1000	+	.	gene_id "MSTRG.6251"; transcript_id "MSTRG.6251.17"; exon_number "6";
10	StringTie	exon	60234037	60234098	1000	+	.	gene_id "MSTRG.6251"; transcript_id "MSTRG.6251.17"; exon_number "7";
10	StringTie	exon	60286995	60287067	1000	+	.	gene_id "MSTRG.6251"; transcript_id "MSTRG.6251.17"; exon_number "8";
10	StringTie	transcript	60142725	60300864	1000	+	.	gene_id "MSTRG.6251"; transcript_id "MSTRG.6251.18";
10	StringTie	exon	60142725	60142860	1000	+	.	gene_id "MSTRG.6251"; transcript_id "MSTRG.6251.18"; exon_number "1";
10	StringTie	exon	60143638	60143709	1000	+	.	gene_id "MSTRG.6251"; transcript_id "MSTRG.6251.18"; exon_number "2";
10	StringTie	exon	60155298	60155365	1000	+	.	gene_id "MSTRG.6251"; transcript_id "MSTRG.6251.18"; exon_number "3";
10	StringTie	exon	60188769	60188827	1000	+	.	gene_id "MSTRG.6251"; transcript_id "MSTRG.6251.18"; exon_number "4";
10	StringTie	exon	60226175	60226288	1000	+	.	gene_id "MSTRG.6251"; transcript_id "MSTRG.6251.18"; exon_number "5";
10	StringTie	exon	60229155	60229253	1000	+	.	gene_id "MSTRG.6251"; transcript_id "MSTRG.6251.18"; exon_number "6";
10	StringTie	exon	60286995	60287067	1000	+	.	gene_id "MSTRG.6251"; transcript_id "MSTRG.6251.18"; exon_number "7";
10	StringTie	exon	60295597	60295667	1000	+	.	gene_id "MSTRG.6251"; transcript_id "MSTRG.6251.18"; exon_number "8";
10	StringTie	exon	60300781	60300864	1000	+	.	gene_id "MSTRG.6251"; transcript_id "MSTRG.6251.18"; exon_number "9";
10	StringTie	transcript	60142728	60300863	1000	+	.	gene_id "MSTRG.6251"; transcript_id "MSTRG.6251.19";
10	StringTie	exon	60142728	60142860	1000	+	.	gene_id "MSTRG.6251"; transcript_id "MSTRG.6251.19"; exon_number "1";
10	StringTie	exon	60155298	60155365	1000	+	.	gene_id "MSTRG.6251"; transcript_id "MSTRG.6251.19"; exon_number "2";
10	StringTie	exon	60188769	60188827	1000	+	.	gene_id "MSTRG.6251"; transcript_id "MSTRG.6251.19"; exon_number "3";
10	StringTie	exon	60226175	60226288	1000	+	.	gene_id "MSTRG.6251"; transcript_id "MSTRG.6251.19"; exon_number "4";
10	StringTie	exon	60229155	60229253	1000	+	.	gene_id "MSTRG.6251"; transcript_id "MSTRG.6251.19"; exon_number "5";
10	StringTie	exon	60286995	60287067	1000	+	.	gene_id "MSTRG.6251"; transcript_id "MSTRG.6251.19"; exon_number "6";
10	StringTie	exon	60295597	60295667	1000	+	.	gene_id "MSTRG.6251"; transcript_id "MSTRG.6251.19"; exon_number "7";
10	StringTie	exon	60300781	60300863	1000	+	.	gene_id "MSTRG.6251"; transcript_id "MSTRG.6251.19"; exon_number "8";
10	StringTie	transcript	60142748	60287067	1000	+	.	gene_id "MSTRG.6251"; transcript_id "MSTRG.6251.20";
10	StringTie	exon	60142748	60142860	1000	+	.	gene_id "MSTRG.6251"; transcript_id "MSTRG.6251.20"; exon_number "1";
10	StringTie	exon	60143638	60143709	1000	+	.	gene_id "MSTRG.6251"; transcript_id "MSTRG.6251.20"; exon_number "2";
10	StringTie	exon	60155298	60155365	1000	+	.	gene_id "MSTRG.6251"; transcript_id "MSTRG.6251.20"; exon_number "3";
10	StringTie	exon	60188769	60188827	1000	+	.	gene_id "MSTRG.6251"; transcript_id "MSTRG.6251.20"; exon_number "4";
10	StringTie	exon	60234037	60234098	1000	+	.	gene_id "MSTRG.6251"; transcript_id "MSTRG.6251.20"; exon_number "5";
10	StringTie	exon	60286995	60287067	1000	+	.	gene_id "MSTRG.6251"; transcript_id "MSTRG.6251.20"; exon_number "6";
10	StringTie	transcript	60142748	60287067	1000	+	.	gene_id "MSTRG.6251"; transcript_id "MSTRG.6251.21";
10	StringTie	exon	60142748	60142860	1000	+	.	gene_id "MSTRG.6251"; transcript_id "MSTRG.6251.21"; exon_number "1";
10	StringTie	exon	60155298	60155365	1000	+	.	gene_id "MSTRG.6251"; transcript_id "MSTRG.6251.21"; exon_number "2";
10	StringTie	exon	60188769	60188827	1000	+	.	gene_id "MSTRG.6251"; transcript_id "MSTRG.6251.21"; exon_number "3";
10	StringTie	exon	60200387	60200446	1000	+	.	gene_id "MSTRG.6251"; transcript_id "MSTRG.6251.21"; exon_number "4";
10	StringTie	exon	60234037	60234098	1000	+	.	gene_id "MSTRG.6251"; transcript_id "MSTRG.6251.21"; exon_number "5";
10	StringTie	exon	60286995	60287067	1000	+	.	gene_id "MSTRG.6251"; transcript_id "MSTRG.6251.21"; exon_number "6";
10	StringTie	transcript	60142751	60287067	1000	+	.	gene_id "MSTRG.6251"; transcript_id "MSTRG.6251.22";
10	StringTie	exon	60142751	60142860	1000	+	.	gene_id "MSTRG.6251"; transcript_id "MSTRG.6251.22"; exon_number "1";
10	StringTie	exon	60143638	60143803	1000	+	.	gene_id "MSTRG.6251"; transcript_id "MSTRG.6251.22"; exon_number "2";
10	StringTie	exon	60155298	60155365	1000	+	.	gene_id "MSTRG.6251"; transcript_id "MSTRG.6251.22"; exon_number "3";
10	StringTie	exon	60188769	60188827	1000	+	.	gene_id "MSTRG.6251"; transcript_id "MSTRG.6251.22"; exon_number "4";
10	StringTie	exon	60286995	60287067	1000	+	.	gene_id "MSTRG.6251"; transcript_id "MSTRG.6251.22"; exon_number "5";
10	StringTie	transcript	60142783	60144638	1000	+	.	gene_id "MSTRG.6251"; transcript_id "MSTRG.6251.23";
10	StringTie	exon	60142783	60142860	1000	+	.	gene_id "MSTRG.6251"; transcript_id "MSTRG.6251.23"; exon_number "1";
10	StringTie	exon	60143638	60143803	1000	+	.	gene_id "MSTRG.6251"; transcript_id "MSTRG.6251.23"; exon_number "2";
10	StringTie	exon	60144594	60144638	1000	+	.	gene_id "MSTRG.6251"; transcript_id "MSTRG.6251.23"; exon_number "3";
10	StringTie	transcript	60329554	60350911	1000	+	.	gene_id "MSTRG.6253"; transcript_id "MSTRG.6253.1";
10	StringTie	exon	60329554	60329947	1000	+	.	gene_id "MSTRG.6253"; transcript_id "MSTRG.6253.1"; exon_number "1";
10	StringTie	exon	60334156	60334199	1000	+	.	gene_id "MSTRG.6253"; transcript_id "MSTRG.6253.1"; exon_number "2";
10	StringTie	exon	60340983	60341148	1000	+	.	gene_id "MSTRG.6253"; transcript_id "MSTRG.6253.1"; exon_number "3";
10	StringTie	exon	60350798	60350911	1000	+	.	gene_id "MSTRG.6253"; transcript_id "MSTRG.6253.1"; exon_number "4";
10	StringTie	transcript	60329554	60350911	1000	+	.	gene_id "MSTRG.6253"; transcript_id "MSTRG.6253.2";
10	StringTie	exon	60329554	60329947	1000	+	.	gene_id "MSTRG.6253"; transcript_id "MSTRG.6253.2"; exon_number "1";
10	StringTie	exon	60334156	60334207	1000	+	.	gene_id "MSTRG.6253"; transcript_id "MSTRG.6253.2"; exon_number "2";
10	StringTie	exon	60340983	60341148	1000	+	.	gene_id "MSTRG.6253"; transcript_id "MSTRG.6253.2"; exon_number "3";
10	StringTie	exon	60350798	60350911	1000	+	.	gene_id "MSTRG.6253"; transcript_id "MSTRG.6253.2"; exon_number "4";
10	StringTie	transcript	60650413	60650969	1000	+	.	gene_id "MSTRG.6259"; transcript_id "MSTRG.6259.1";
10	StringTie	exon	60650413	60650969	1000	+	.	gene_id "MSTRG.6259"; transcript_id "MSTRG.6259.1"; exon_number "1";
10	StringTie	transcript	60680930	60712420	1000	-	.	gene_id "MSTRG.6260"; transcript_id "MSTRG.6260.1";
10	StringTie	exon	60680930	60681179	1000	-	.	gene_id "MSTRG.6260"; transcript_id "MSTRG.6260.1"; exon_number "1";
10	StringTie	exon	60702315	60702564	1000	-	.	gene_id "MSTRG.6260"; transcript_id "MSTRG.6260.1"; exon_number "2";
10	StringTie	exon	60704777	60704920	1000	-	.	gene_id "MSTRG.6260"; transcript_id "MSTRG.6260.1"; exon_number "3";
10	StringTie	exon	60707449	60707681	1000	-	.	gene_id "MSTRG.6260"; transcript_id "MSTRG.6260.1"; exon_number "4";
10	StringTie	exon	60712232	60712420	1000	-	.	gene_id "MSTRG.6260"; transcript_id "MSTRG.6260.1"; exon_number "5";
10	StringTie	transcript	60680930	60712420	1000	-	.	gene_id "MSTRG.6260"; transcript_id "MSTRG.6260.2";
10	StringTie	exon	60680930	60681052	1000	-	.	gene_id "MSTRG.6260"; transcript_id "MSTRG.6260.2"; exon_number "1";
10	StringTie	exon	60683533	60683601	1000	-	.	gene_id "MSTRG.6260"; transcript_id "MSTRG.6260.2"; exon_number "2";
10	StringTie	exon	60702315	60702564	1000	-	.	gene_id "MSTRG.6260"; transcript_id "MSTRG.6260.2"; exon_number "3";
10	StringTie	exon	60704777	60704920	1000	-	.	gene_id "MSTRG.6260"; transcript_id "MSTRG.6260.2"; exon_number "4";
10	StringTie	exon	60707449	60707767	1000	-	.	gene_id "MSTRG.6260"; transcript_id "MSTRG.6260.2"; exon_number "5";
10	StringTie	exon	60712232	60712420	1000	-	.	gene_id "MSTRG.6260"; transcript_id "MSTRG.6260.2"; exon_number "6";
10	StringTie	transcript	60680930	60712420	1000	-	.	gene_id "MSTRG.6260"; transcript_id "MSTRG.6260.3";
10	StringTie	exon	60680930	60681052	1000	-	.	gene_id "MSTRG.6260"; transcript_id "MSTRG.6260.3"; exon_number "1";
10	StringTie	exon	60712098	60712420	1000	-	.	gene_id "MSTRG.6260"; transcript_id "MSTRG.6260.3"; exon_number "2";
10	StringTie	transcript	60694123	60712420	1000	-	.	gene_id "MSTRG.6260"; transcript_id "MSTRG.6260.5";
10	StringTie	exon	60694123	60694230	1000	-	.	gene_id "MSTRG.6260"; transcript_id "MSTRG.6260.5"; exon_number "1";
10	StringTie	exon	60695339	60695445	1000	-	.	gene_id "MSTRG.6260"; transcript_id "MSTRG.6260.5"; exon_number "2";
10	StringTie	exon	60702315	60702564	1000	-	.	gene_id "MSTRG.6260"; transcript_id "MSTRG.6260.5"; exon_number "3";
10	StringTie	exon	60704777	60704920	1000	-	.	gene_id "MSTRG.6260"; transcript_id "MSTRG.6260.5"; exon_number "4";
10	StringTie	exon	60707449	60707767	1000	-	.	gene_id "MSTRG.6260"; transcript_id "MSTRG.6260.5"; exon_number "5";
10	StringTie	exon	60712232	60712420	1000	-	.	gene_id "MSTRG.6260"; transcript_id "MSTRG.6260.5"; exon_number "6";
10	StringTie	transcript	60695103	60712420	1000	-	.	gene_id "MSTRG.6260"; transcript_id "MSTRG.6260.6";
10	StringTie	exon	60695103	60695445	1000	-	.	gene_id "MSTRG.6260"; transcript_id "MSTRG.6260.6"; exon_number "1";
10	StringTie	exon	60702315	60702564	1000	-	.	gene_id "MSTRG.6260"; transcript_id "MSTRG.6260.6"; exon_number "2";
10	StringTie	exon	60704777	60704920	1000	-	.	gene_id "MSTRG.6260"; transcript_id "MSTRG.6260.6"; exon_number "3";
10	StringTie	exon	60707449	60707681	1000	-	.	gene_id "MSTRG.6260"; transcript_id "MSTRG.6260.6"; exon_number "4";
10	StringTie	exon	60712232	60712420	1000	-	.	gene_id "MSTRG.6260"; transcript_id "MSTRG.6260.6"; exon_number "5";
10	StringTie	transcript	60695236	60712420	1000	-	.	gene_id "MSTRG.6260"; transcript_id "MSTRG.6260.7";
10	StringTie	exon	60695236	60695445	1000	-	.	gene_id "MSTRG.6260"; transcript_id "MSTRG.6260.7"; exon_number "1";
10	StringTie	exon	60702315	60702564	1000	-	.	gene_id "MSTRG.6260"; transcript_id "MSTRG.6260.7"; exon_number "2";
10	StringTie	exon	60704777	60704920	1000	-	.	gene_id "MSTRG.6260"; transcript_id "MSTRG.6260.7"; exon_number "3";
10	StringTie	exon	60707449	60707681	1000	-	.	gene_id "MSTRG.6260"; transcript_id "MSTRG.6260.7"; exon_number "4";
10	StringTie	exon	60712098	60712420	1000	-	.	gene_id "MSTRG.6260"; transcript_id "MSTRG.6260.7"; exon_number "5";
10	StringTie	transcript	60695238	60712420	1000	-	.	gene_id "MSTRG.6260"; transcript_id "MSTRG.6260.8";
10	StringTie	exon	60695238	60695445	1000	-	.	gene_id "MSTRG.6260"; transcript_id "MSTRG.6260.8"; exon_number "1";
10	StringTie	exon	60702315	60702564	1000	-	.	gene_id "MSTRG.6260"; transcript_id "MSTRG.6260.8"; exon_number "2";
10	StringTie	exon	60704777	60704920	1000	-	.	gene_id "MSTRG.6260"; transcript_id "MSTRG.6260.8"; exon_number "3";
10	StringTie	exon	60707449	60707767	1000	-	.	gene_id "MSTRG.6260"; transcript_id "MSTRG.6260.8"; exon_number "4";
10	StringTie	exon	60712098	60712420	1000	-	.	gene_id "MSTRG.6260"; transcript_id "MSTRG.6260.8"; exon_number "5";
10	StringTie	transcript	60696782	60712420	1000	-	.	gene_id "MSTRG.6260"; transcript_id "MSTRG.6260.9";
10	StringTie	exon	60696782	60697001	1000	-	.	gene_id "MSTRG.6260"; transcript_id "MSTRG.6260.9"; exon_number "1";
10	StringTie	exon	60702315	60702564	1000	-	.	gene_id "MSTRG.6260"; transcript_id "MSTRG.6260.9"; exon_number "2";
10	StringTie	exon	60704777	60704920	1000	-	.	gene_id "MSTRG.6260"; transcript_id "MSTRG.6260.9"; exon_number "3";
10	StringTie	exon	60707449	60707767	1000	-	.	gene_id "MSTRG.6260"; transcript_id "MSTRG.6260.9"; exon_number "4";
10	StringTie	exon	60712232	60712420	1000	-	.	gene_id "MSTRG.6260"; transcript_id "MSTRG.6260.9"; exon_number "5";
10	StringTie	transcript	60702276	60712420	1000	-	.	gene_id "MSTRG.6260"; transcript_id "MSTRG.6260.10";
10	StringTie	exon	60702276	60702564	1000	-	.	gene_id "MSTRG.6260"; transcript_id "MSTRG.6260.10"; exon_number "1";
10	StringTie	exon	60707449	60707767	1000	-	.	gene_id "MSTRG.6260"; transcript_id "MSTRG.6260.10"; exon_number "2";
10	StringTie	exon	60712232	60712420	1000	-	.	gene_id "MSTRG.6260"; transcript_id "MSTRG.6260.10"; exon_number "3";
10	StringTie	transcript	60702329	60712420	1000	-	.	gene_id "MSTRG.6260"; transcript_id "MSTRG.6260.11";
10	StringTie	exon	60702329	60702564	1000	-	.	gene_id "MSTRG.6260"; transcript_id "MSTRG.6260.11"; exon_number "1";
10	StringTie	exon	60704777	60704920	1000	-	.	gene_id "MSTRG.6260"; transcript_id "MSTRG.6260.11"; exon_number "2";
10	StringTie	exon	60707449	60707767	1000	-	.	gene_id "MSTRG.6260"; transcript_id "MSTRG.6260.11"; exon_number "3";
10	StringTie	exon	60711918	60712420	1000	-	.	gene_id "MSTRG.6260"; transcript_id "MSTRG.6260.11"; exon_number "4";
10	StringTie	transcript	60702349	60712420	1000	-	.	gene_id "MSTRG.6260"; transcript_id "MSTRG.6260.12";
10	StringTie	exon	60702349	60702564	1000	-	.	gene_id "MSTRG.6260"; transcript_id "MSTRG.6260.12"; exon_number "1";
10	StringTie	exon	60704777	60704920	1000	-	.	gene_id "MSTRG.6260"; transcript_id "MSTRG.6260.12"; exon_number "2";
10	StringTie	exon	60707449	60707681	1000	-	.	gene_id "MSTRG.6260"; transcript_id "MSTRG.6260.12"; exon_number "3";
10	StringTie	exon	60709357	60709494	1000	-	.	gene_id "MSTRG.6260"; transcript_id "MSTRG.6260.12"; exon_number "4";
10	StringTie	exon	60712098	60712420	1000	-	.	gene_id "MSTRG.6260"; transcript_id "MSTRG.6260.12"; exon_number "5";
10	StringTie	transcript	60704777	60712420	1000	-	.	gene_id "MSTRG.6260"; transcript_id "MSTRG.6260.13";
10	StringTie	exon	60704777	60704920	1000	-	.	gene_id "MSTRG.6260"; transcript_id "MSTRG.6260.13"; exon_number "1";
10	StringTie	exon	60712232	60712420	1000	-	.	gene_id "MSTRG.6260"; transcript_id "MSTRG.6260.13"; exon_number "2";
10	StringTie	transcript	60706692	60712420	1000	-	.	gene_id "MSTRG.6260"; transcript_id "MSTRG.6260.14";
10	StringTie	exon	60706692	60706753	1000	-	.	gene_id "MSTRG.6260"; transcript_id "MSTRG.6260.14"; exon_number "1";
10	StringTie	exon	60707449	60707767	1000	-	.	gene_id "MSTRG.6260"; transcript_id "MSTRG.6260.14"; exon_number "2";
10	StringTie	exon	60712232	60712420	1000	-	.	gene_id "MSTRG.6260"; transcript_id "MSTRG.6260.14"; exon_number "3";
10	StringTie	transcript	60709405	60712420	1000	-	.	gene_id "MSTRG.6260"; transcript_id "MSTRG.6260.15";
10	StringTie	exon	60709405	60709494	1000	-	.	gene_id "MSTRG.6260"; transcript_id "MSTRG.6260.15"; exon_number "1";
10	StringTie	exon	60712232	60712420	1000	-	.	gene_id "MSTRG.6260"; transcript_id "MSTRG.6260.15"; exon_number "2";
10	StringTie	transcript	60712339	60734297	1000	+	.	gene_id "MSTRG.6261"; transcript_id "MSTRG.6261.1";
10	StringTie	exon	60712339	60712643	1000	+	.	gene_id "MSTRG.6261"; transcript_id "MSTRG.6261.1"; exon_number "1";
10	StringTie	exon	60723815	60723939	1000	+	.	gene_id "MSTRG.6261"; transcript_id "MSTRG.6261.1"; exon_number "2";
10	StringTie	exon	60726275	60726328	1000	+	.	gene_id "MSTRG.6261"; transcript_id "MSTRG.6261.1"; exon_number "3";
10	StringTie	exon	60728619	60728850	1000	+	.	gene_id "MSTRG.6261"; transcript_id "MSTRG.6261.1"; exon_number "4";
10	StringTie	exon	60730369	60730436	1000	+	.	gene_id "MSTRG.6261"; transcript_id "MSTRG.6261.1"; exon_number "5";
10	StringTie	exon	60733421	60733456	1000	+	.	gene_id "MSTRG.6261"; transcript_id "MSTRG.6261.1"; exon_number "6";
10	StringTie	exon	60734208	60734297	1000	+	.	gene_id "MSTRG.6261"; transcript_id "MSTRG.6261.1"; exon_number "7";
10	StringTie	transcript	60712374	60734297	1000	+	.	gene_id "MSTRG.6261"; transcript_id "MSTRG.6261.2";
10	StringTie	exon	60712374	60712641	1000	+	.	gene_id "MSTRG.6261"; transcript_id "MSTRG.6261.2"; exon_number "1";
10	StringTie	exon	60723815	60723939	1000	+	.	gene_id "MSTRG.6261"; transcript_id "MSTRG.6261.2"; exon_number "2";
10	StringTie	exon	60726275	60726328	1000	+	.	gene_id "MSTRG.6261"; transcript_id "MSTRG.6261.2"; exon_number "3";
10	StringTie	exon	60728619	60728850	1000	+	.	gene_id "MSTRG.6261"; transcript_id "MSTRG.6261.2"; exon_number "4";
10	StringTie	exon	60730369	60730436	1000	+	.	gene_id "MSTRG.6261"; transcript_id "MSTRG.6261.2"; exon_number "5";
10	StringTie	exon	60733421	60733456	1000	+	.	gene_id "MSTRG.6261"; transcript_id "MSTRG.6261.2"; exon_number "6";
10	StringTie	exon	60734208	60734297	1000	+	.	gene_id "MSTRG.6261"; transcript_id "MSTRG.6261.2"; exon_number "7";
10	StringTie	transcript	60793323	60854497	1000	-	.	gene_id "MSTRG.6263"; transcript_id "MSTRG.6263.1";
10	StringTie	exon	60793323	60793631	1000	-	.	gene_id "MSTRG.6263"; transcript_id "MSTRG.6263.1"; exon_number "1";
10	StringTie	exon	60794878	60794981	1000	-	.	gene_id "MSTRG.6263"; transcript_id "MSTRG.6263.1"; exon_number "2";
10	StringTie	exon	60852933	60853486	1000	-	.	gene_id "MSTRG.6263"; transcript_id "MSTRG.6263.1"; exon_number "3";
10	StringTie	exon	60854079	60854497	1000	-	.	gene_id "MSTRG.6263"; transcript_id "MSTRG.6263.1"; exon_number "4";
10	StringTie	transcript	60793335	60854497	1000	-	.	gene_id "MSTRG.6263"; transcript_id "MSTRG.6263.2";
10	StringTie	exon	60793335	60793631	1000	-	.	gene_id "MSTRG.6263"; transcript_id "MSTRG.6263.2"; exon_number "1";
10	StringTie	exon	60794878	60794981	1000	-	.	gene_id "MSTRG.6263"; transcript_id "MSTRG.6263.2"; exon_number "2";
10	StringTie	exon	60852933	60853483	1000	-	.	gene_id "MSTRG.6263"; transcript_id "MSTRG.6263.2"; exon_number "3";
10	StringTie	exon	60854079	60854497	1000	-	.	gene_id "MSTRG.6263"; transcript_id "MSTRG.6263.2"; exon_number "4";
10	StringTie	transcript	60793511	60854497	1000	-	.	gene_id "MSTRG.6263"; transcript_id "MSTRG.6263.3";
10	StringTie	exon	60793511	60793631	1000	-	.	gene_id "MSTRG.6263"; transcript_id "MSTRG.6263.3"; exon_number "1";
10	StringTie	exon	60852933	60853486	1000	-	.	gene_id "MSTRG.6263"; transcript_id "MSTRG.6263.3"; exon_number "2";
10	StringTie	exon	60854079	60854497	1000	-	.	gene_id "MSTRG.6263"; transcript_id "MSTRG.6263.3"; exon_number "3";
10	StringTie	transcript	60852933	60854497	1000	-	.	gene_id "MSTRG.6263"; transcript_id "MSTRG.6263.4";
10	StringTie	exon	60852933	60853075	1000	-	.	gene_id "MSTRG.6263"; transcript_id "MSTRG.6263.4"; exon_number "1";
10	StringTie	exon	60854079	60854497	1000	-	.	gene_id "MSTRG.6263"; transcript_id "MSTRG.6263.4"; exon_number "2";
10	StringTie	transcript	60917378	60917898	1000	-	.	gene_id "MSTRG.6264"; transcript_id "MSTRG.6264.1";
10	StringTie	exon	60917378	60917898	1000	-	.	gene_id "MSTRG.6264"; transcript_id "MSTRG.6264.1"; exon_number "1";
10	StringTie	transcript	60919922	60920403	1000	-	.	gene_id "MSTRG.6265"; transcript_id "MSTRG.6265.1";
10	StringTie	exon	60919922	60920403	1000	-	.	gene_id "MSTRG.6265"; transcript_id "MSTRG.6265.1"; exon_number "1";
10	StringTie	transcript	60933412	61066114	1000	-	.	gene_id "MSTRG.6268"; transcript_id "MSTRG.6268.1";
10	StringTie	exon	60933412	60933608	1000	-	.	gene_id "MSTRG.6268"; transcript_id "MSTRG.6268.1"; exon_number "1";
10	StringTie	exon	60966409	60966619	1000	-	.	gene_id "MSTRG.6268"; transcript_id "MSTRG.6268.1"; exon_number "2";
10	StringTie	exon	60974856	60975008	1000	-	.	gene_id "MSTRG.6268"; transcript_id "MSTRG.6268.1"; exon_number "3";
10	StringTie	exon	60976334	60976432	1000	-	.	gene_id "MSTRG.6268"; transcript_id "MSTRG.6268.1"; exon_number "4";
10	StringTie	exon	61029108	61029254	1000	-	.	gene_id "MSTRG.6268"; transcript_id "MSTRG.6268.1"; exon_number "5";
10	StringTie	exon	61032074	61032164	1000	-	.	gene_id "MSTRG.6268"; transcript_id "MSTRG.6268.1"; exon_number "6";
10	StringTie	exon	61041598	61041721	1000	-	.	gene_id "MSTRG.6268"; transcript_id "MSTRG.6268.1"; exon_number "7";
10	StringTie	exon	61045117	61045205	1000	-	.	gene_id "MSTRG.6268"; transcript_id "MSTRG.6268.1"; exon_number "8";
10	StringTie	exon	61065887	61066114	1000	-	.	gene_id "MSTRG.6268"; transcript_id "MSTRG.6268.1"; exon_number "9";
10	StringTie	transcript	60933465	61015869	1000	-	.	gene_id "MSTRG.6268"; transcript_id "MSTRG.6268.2";
10	StringTie	exon	60933465	60933608	1000	-	.	gene_id "MSTRG.6268"; transcript_id "MSTRG.6268.2"; exon_number "1";
10	StringTie	exon	60966409	60966619	1000	-	.	gene_id "MSTRG.6268"; transcript_id "MSTRG.6268.2"; exon_number "2";
10	StringTie	exon	60974856	60975008	1000	-	.	gene_id "MSTRG.6268"; transcript_id "MSTRG.6268.2"; exon_number "3";
10	StringTie	exon	60976334	60976432	1000	-	.	gene_id "MSTRG.6268"; transcript_id "MSTRG.6268.2"; exon_number "4";
10	StringTie	exon	61015795	61015869	1000	-	.	gene_id "MSTRG.6268"; transcript_id "MSTRG.6268.2"; exon_number "5";
10	StringTie	transcript	60974911	61080764	1000	-	.	gene_id "MSTRG.6268"; transcript_id "MSTRG.6268.3";
10	StringTie	exon	60974911	60975008	1000	-	.	gene_id "MSTRG.6268"; transcript_id "MSTRG.6268.3"; exon_number "1";
10	StringTie	exon	60976334	60976432	1000	-	.	gene_id "MSTRG.6268"; transcript_id "MSTRG.6268.3"; exon_number "2";
10	StringTie	exon	61029108	61029254	1000	-	.	gene_id "MSTRG.6268"; transcript_id "MSTRG.6268.3"; exon_number "3";
10	StringTie	exon	61032074	61032164	1000	-	.	gene_id "MSTRG.6268"; transcript_id "MSTRG.6268.3"; exon_number "4";
10	StringTie	exon	61041598	61041721	1000	-	.	gene_id "MSTRG.6268"; transcript_id "MSTRG.6268.3"; exon_number "5";
10	StringTie	exon	61045117	61045205	1000	-	.	gene_id "MSTRG.6268"; transcript_id "MSTRG.6268.3"; exon_number "6";
10	StringTie	exon	61080393	61080764	1000	-	.	gene_id "MSTRG.6268"; transcript_id "MSTRG.6268.3"; exon_number "7";
10	StringTie	transcript	60974911	61066114	1000	-	.	gene_id "MSTRG.6268"; transcript_id "MSTRG.6268.4";
10	StringTie	exon	60974911	60975008	1000	-	.	gene_id "MSTRG.6268"; transcript_id "MSTRG.6268.4"; exon_number "1";
10	StringTie	exon	60976334	60976432	1000	-	.	gene_id "MSTRG.6268"; transcript_id "MSTRG.6268.4"; exon_number "2";
10	StringTie	exon	61029108	61029254	1000	-	.	gene_id "MSTRG.6268"; transcript_id "MSTRG.6268.4"; exon_number "3";
10	StringTie	exon	61032074	61032164	1000	-	.	gene_id "MSTRG.6268"; transcript_id "MSTRG.6268.4"; exon_number "4";
10	StringTie	exon	61041598	61041721	1000	-	.	gene_id "MSTRG.6268"; transcript_id "MSTRG.6268.4"; exon_number "5";
10	StringTie	exon	61045117	61045205	1000	-	.	gene_id "MSTRG.6268"; transcript_id "MSTRG.6268.4"; exon_number "6";
10	StringTie	exon	61065721	61066114	1000	-	.	gene_id "MSTRG.6268"; transcript_id "MSTRG.6268.4"; exon_number "7";
10	StringTie	transcript	60974911	61066114	1000	-	.	gene_id "MSTRG.6268"; transcript_id "MSTRG.6268.5";
10	StringTie	exon	60974911	60975008	1000	-	.	gene_id "MSTRG.6268"; transcript_id "MSTRG.6268.5"; exon_number "1";
10	StringTie	exon	61029108	61029254	1000	-	.	gene_id "MSTRG.6268"; transcript_id "MSTRG.6268.5"; exon_number "2";
10	StringTie	exon	61032074	61032164	1000	-	.	gene_id "MSTRG.6268"; transcript_id "MSTRG.6268.5"; exon_number "3";
10	StringTie	exon	61041598	61041721	1000	-	.	gene_id "MSTRG.6268"; transcript_id "MSTRG.6268.5"; exon_number "4";
10	StringTie	exon	61045117	61045205	1000	-	.	gene_id "MSTRG.6268"; transcript_id "MSTRG.6268.5"; exon_number "5";
10	StringTie	exon	61065887	61066114	1000	-	.	gene_id "MSTRG.6268"; transcript_id "MSTRG.6268.5"; exon_number "6";
10	StringTie	transcript	60974913	61066114	1000	-	.	gene_id "MSTRG.6268"; transcript_id "MSTRG.6268.6";
10	StringTie	exon	60974913	60975008	1000	-	.	gene_id "MSTRG.6268"; transcript_id "MSTRG.6268.6"; exon_number "1";
10	StringTie	exon	60976334	60976432	1000	-	.	gene_id "MSTRG.6268"; transcript_id "MSTRG.6268.6"; exon_number "2";
10	StringTie	exon	61029108	61029254	1000	-	.	gene_id "MSTRG.6268"; transcript_id "MSTRG.6268.6"; exon_number "3";
10	StringTie	exon	61041598	61041721	1000	-	.	gene_id "MSTRG.6268"; transcript_id "MSTRG.6268.6"; exon_number "4";
10	StringTie	exon	61045117	61045205	1000	-	.	gene_id "MSTRG.6268"; transcript_id "MSTRG.6268.6"; exon_number "5";
10	StringTie	exon	61065721	61066114	1000	-	.	gene_id "MSTRG.6268"; transcript_id "MSTRG.6268.6"; exon_number "6";
10	StringTie	transcript	60976377	61066114	1000	-	.	gene_id "MSTRG.6268"; transcript_id "MSTRG.6268.7";
10	StringTie	exon	60976377	60976432	1000	-	.	gene_id "MSTRG.6268"; transcript_id "MSTRG.6268.7"; exon_number "1";
10	StringTie	exon	61029108	61029254	1000	-	.	gene_id "MSTRG.6268"; transcript_id "MSTRG.6268.7"; exon_number "2";
10	StringTie	exon	61032074	61032164	1000	-	.	gene_id "MSTRG.6268"; transcript_id "MSTRG.6268.7"; exon_number "3";
10	StringTie	exon	61041598	61041721	1000	-	.	gene_id "MSTRG.6268"; transcript_id "MSTRG.6268.7"; exon_number "4";
10	StringTie	exon	61045117	61045205	1000	-	.	gene_id "MSTRG.6268"; transcript_id "MSTRG.6268.7"; exon_number "5";
10	StringTie	exon	61056796	61056878	1000	-	.	gene_id "MSTRG.6268"; transcript_id "MSTRG.6268.7"; exon_number "6";
10	StringTie	exon	61065887	61066114	1000	-	.	gene_id "MSTRG.6268"; transcript_id "MSTRG.6268.7"; exon_number "7";
10	StringTie	transcript	60976407	61080764	1000	-	.	gene_id "MSTRG.6268"; transcript_id "MSTRG.6268.8";
10	StringTie	exon	60976407	60976432	1000	-	.	gene_id "MSTRG.6268"; transcript_id "MSTRG.6268.8"; exon_number "1";
10	StringTie	exon	61029108	61029254	1000	-	.	gene_id "MSTRG.6268"; transcript_id "MSTRG.6268.8"; exon_number "2";
10	StringTie	exon	61032074	61032164	1000	-	.	gene_id "MSTRG.6268"; transcript_id "MSTRG.6268.8"; exon_number "3";
10	StringTie	exon	61041598	61041721	1000	-	.	gene_id "MSTRG.6268"; transcript_id "MSTRG.6268.8"; exon_number "4";
10	StringTie	exon	61080393	61080764	1000	-	.	gene_id "MSTRG.6268"; transcript_id "MSTRG.6268.8"; exon_number "5";
10	StringTie	transcript	60998260	61066114	1000	-	.	gene_id "MSTRG.6268"; transcript_id "MSTRG.6268.9";
10	StringTie	exon	60998260	60998370	1000	-	.	gene_id "MSTRG.6268"; transcript_id "MSTRG.6268.9"; exon_number "1";
10	StringTie	exon	61029108	61029254	1000	-	.	gene_id "MSTRG.6268"; transcript_id "MSTRG.6268.9"; exon_number "2";
10	StringTie	exon	61032074	61032164	1000	-	.	gene_id "MSTRG.6268"; transcript_id "MSTRG.6268.9"; exon_number "3";
10	StringTie	exon	61041598	61041721	1000	-	.	gene_id "MSTRG.6268"; transcript_id "MSTRG.6268.9"; exon_number "4";
10	StringTie	exon	61045117	61045205	1000	-	.	gene_id "MSTRG.6268"; transcript_id "MSTRG.6268.9"; exon_number "5";
10	StringTie	exon	61065887	61066114	1000	-	.	gene_id "MSTRG.6268"; transcript_id "MSTRG.6268.9"; exon_number "6";
10	StringTie	transcript	60998282	61066114	1000	-	.	gene_id "MSTRG.6268"; transcript_id "MSTRG.6268.10";
10	StringTie	exon	60998282	60998370	1000	-	.	gene_id "MSTRG.6268"; transcript_id "MSTRG.6268.10"; exon_number "1";
10	StringTie	exon	61029108	61029254	1000	-	.	gene_id "MSTRG.6268"; transcript_id "MSTRG.6268.10"; exon_number "2";
10	StringTie	exon	61032074	61032164	1000	-	.	gene_id "MSTRG.6268"; transcript_id "MSTRG.6268.10"; exon_number "3";
10	StringTie	exon	61041598	61041721	1000	-	.	gene_id "MSTRG.6268"; transcript_id "MSTRG.6268.10"; exon_number "4";
10	StringTie	exon	61045117	61045205	1000	-	.	gene_id "MSTRG.6268"; transcript_id "MSTRG.6268.10"; exon_number "5";
10	StringTie	exon	61056796	61056878	1000	-	.	gene_id "MSTRG.6268"; transcript_id "MSTRG.6268.10"; exon_number "6";
10	StringTie	exon	61065887	61066114	1000	-	.	gene_id "MSTRG.6268"; transcript_id "MSTRG.6268.10"; exon_number "7";
10	StringTie	transcript	60998282	61066114	1000	-	.	gene_id "MSTRG.6268"; transcript_id "MSTRG.6268.11";
10	StringTie	exon	60998282	60998370	1000	-	.	gene_id "MSTRG.6268"; transcript_id "MSTRG.6268.11"; exon_number "1";
10	StringTie	exon	61029108	61029254	1000	-	.	gene_id "MSTRG.6268"; transcript_id "MSTRG.6268.11"; exon_number "2";
10	StringTie	exon	61032074	61032164	1000	-	.	gene_id "MSTRG.6268"; transcript_id "MSTRG.6268.11"; exon_number "3";
10	StringTie	exon	61041598	61041721	1000	-	.	gene_id "MSTRG.6268"; transcript_id "MSTRG.6268.11"; exon_number "4";
10	StringTie	exon	61045117	61045205	1000	-	.	gene_id "MSTRG.6268"; transcript_id "MSTRG.6268.11"; exon_number "5";
10	StringTie	exon	61065721	61066114	1000	-	.	gene_id "MSTRG.6268"; transcript_id "MSTRG.6268.11"; exon_number "6";
10	StringTie	transcript	61029228	61066114	1000	-	.	gene_id "MSTRG.6268"; transcript_id "MSTRG.6268.13";
10	StringTie	exon	61029228	61029254	1000	-	.	gene_id "MSTRG.6268"; transcript_id "MSTRG.6268.13"; exon_number "1";
10	StringTie	exon	61041598	61041721	1000	-	.	gene_id "MSTRG.6268"; transcript_id "MSTRG.6268.13"; exon_number "2";
10	StringTie	exon	61045117	61045205	1000	-	.	gene_id "MSTRG.6268"; transcript_id "MSTRG.6268.13"; exon_number "3";
10	StringTie	exon	61065887	61066114	1000	-	.	gene_id "MSTRG.6268"; transcript_id "MSTRG.6268.13"; exon_number "4";
10	StringTie	transcript	61032074	61066114	1000	-	.	gene_id "MSTRG.6268"; transcript_id "MSTRG.6268.14";
10	StringTie	exon	61032074	61032155	1000	-	.	gene_id "MSTRG.6268"; transcript_id "MSTRG.6268.14"; exon_number "1";
10	StringTie	exon	61041598	61041721	1000	-	.	gene_id "MSTRG.6268"; transcript_id "MSTRG.6268.14"; exon_number "2";
10	StringTie	exon	61045117	61045205	1000	-	.	gene_id "MSTRG.6268"; transcript_id "MSTRG.6268.14"; exon_number "3";
10	StringTie	exon	61065887	61066114	1000	-	.	gene_id "MSTRG.6268"; transcript_id "MSTRG.6268.14"; exon_number "4";
10	StringTie	transcript	61032077	61066114	1000	-	.	gene_id "MSTRG.6268"; transcript_id "MSTRG.6268.15";
10	StringTie	exon	61032077	61032164	1000	-	.	gene_id "MSTRG.6268"; transcript_id "MSTRG.6268.15"; exon_number "1";
10	StringTie	exon	61041598	61041721	1000	-	.	gene_id "MSTRG.6268"; transcript_id "MSTRG.6268.15"; exon_number "2";
10	StringTie	exon	61065887	61066114	1000	-	.	gene_id "MSTRG.6268"; transcript_id "MSTRG.6268.15"; exon_number "3";
10	StringTie	transcript	61073470	61080764	1000	-	.	gene_id "MSTRG.6268"; transcript_id "MSTRG.6268.16";
10	StringTie	exon	61073470	61073495	1000	-	.	gene_id "MSTRG.6268"; transcript_id "MSTRG.6268.16"; exon_number "1";
10	StringTie	exon	61080393	61080764	1000	-	.	gene_id "MSTRG.6268"; transcript_id "MSTRG.6268.16"; exon_number "2";
10	StringTie	transcript	61080693	61110017	1000	+	.	gene_id "MSTRG.6270"; transcript_id "MSTRG.6270.1";
10	StringTie	exon	61080693	61080897	1000	+	.	gene_id "MSTRG.6270"; transcript_id "MSTRG.6270.1"; exon_number "1";
10	StringTie	exon	61097165	61097278	1000	+	.	gene_id "MSTRG.6270"; transcript_id "MSTRG.6270.1"; exon_number "2";
10	StringTie	exon	61097909	61097986	1000	+	.	gene_id "MSTRG.6270"; transcript_id "MSTRG.6270.1"; exon_number "3";
10	StringTie	exon	61099075	61099200	1000	+	.	gene_id "MSTRG.6270"; transcript_id "MSTRG.6270.1"; exon_number "4";
10	StringTie	exon	61101254	61101343	1000	+	.	gene_id "MSTRG.6270"; transcript_id "MSTRG.6270.1"; exon_number "5";
10	StringTie	exon	61101463	61101540	1000	+	.	gene_id "MSTRG.6270"; transcript_id "MSTRG.6270.1"; exon_number "6";
10	StringTie	exon	61103532	61103706	1000	+	.	gene_id "MSTRG.6270"; transcript_id "MSTRG.6270.1"; exon_number "7";
10	StringTie	exon	61105433	61105611	1000	+	.	gene_id "MSTRG.6270"; transcript_id "MSTRG.6270.1"; exon_number "8";
10	StringTie	exon	61105726	61105778	1000	+	.	gene_id "MSTRG.6270"; transcript_id "MSTRG.6270.1"; exon_number "9";
10	StringTie	exon	61108124	61108221	1000	+	.	gene_id "MSTRG.6270"; transcript_id "MSTRG.6270.1"; exon_number "10";
10	StringTie	exon	61109394	61109476	1000	+	.	gene_id "MSTRG.6270"; transcript_id "MSTRG.6270.1"; exon_number "11";
10	StringTie	exon	61109959	61110017	1000	+	.	gene_id "MSTRG.6270"; transcript_id "MSTRG.6270.1"; exon_number "12";
10	StringTie	transcript	61080693	61109476	1000	+	.	gene_id "MSTRG.6270"; transcript_id "MSTRG.6270.2";
10	StringTie	exon	61080693	61080897	1000	+	.	gene_id "MSTRG.6270"; transcript_id "MSTRG.6270.2"; exon_number "1";
10	StringTie	exon	61097165	61097278	1000	+	.	gene_id "MSTRG.6270"; transcript_id "MSTRG.6270.2"; exon_number "2";
10	StringTie	exon	61097909	61097986	1000	+	.	gene_id "MSTRG.6270"; transcript_id "MSTRG.6270.2"; exon_number "3";
10	StringTie	exon	61099075	61099200	1000	+	.	gene_id "MSTRG.6270"; transcript_id "MSTRG.6270.2"; exon_number "4";
10	StringTie	exon	61101233	61101343	1000	+	.	gene_id "MSTRG.6270"; transcript_id "MSTRG.6270.2"; exon_number "5";
10	StringTie	exon	61101463	61101540	1000	+	.	gene_id "MSTRG.6270"; transcript_id "MSTRG.6270.2"; exon_number "6";
10	StringTie	exon	61103532	61103706	1000	+	.	gene_id "MSTRG.6270"; transcript_id "MSTRG.6270.2"; exon_number "7";
10	StringTie	exon	61105433	61105611	1000	+	.	gene_id "MSTRG.6270"; transcript_id "MSTRG.6270.2"; exon_number "8";
10	StringTie	exon	61105726	61105778	1000	+	.	gene_id "MSTRG.6270"; transcript_id "MSTRG.6270.2"; exon_number "9";
10	StringTie	exon	61108124	61108221	1000	+	.	gene_id "MSTRG.6270"; transcript_id "MSTRG.6270.2"; exon_number "10";
10	StringTie	exon	61109394	61109476	1000	+	.	gene_id "MSTRG.6270"; transcript_id "MSTRG.6270.2"; exon_number "11";
10	StringTie	transcript	61080696	61105778	1000	+	.	gene_id "MSTRG.6270"; transcript_id "MSTRG.6270.3";
10	StringTie	exon	61080696	61080897	1000	+	.	gene_id "MSTRG.6270"; transcript_id "MSTRG.6270.3"; exon_number "1";
10	StringTie	exon	61097165	61097278	1000	+	.	gene_id "MSTRG.6270"; transcript_id "MSTRG.6270.3"; exon_number "2";
10	StringTie	exon	61097909	61097986	1000	+	.	gene_id "MSTRG.6270"; transcript_id "MSTRG.6270.3"; exon_number "3";
10	StringTie	exon	61105433	61105611	1000	+	.	gene_id "MSTRG.6270"; transcript_id "MSTRG.6270.3"; exon_number "4";
10	StringTie	exon	61105726	61105778	1000	+	.	gene_id "MSTRG.6270"; transcript_id "MSTRG.6270.3"; exon_number "5";
10	StringTie	transcript	61180840	61196476	1000	+	.	gene_id "MSTRG.6274"; transcript_id "MSTRG.6274.1";
10	StringTie	exon	61180840	61181459	1000	+	.	gene_id "MSTRG.6274"; transcript_id "MSTRG.6274.1"; exon_number "1";
10	StringTie	exon	61189777	61189955	1000	+	.	gene_id "MSTRG.6274"; transcript_id "MSTRG.6274.1"; exon_number "2";
10	StringTie	exon	61194380	61194704	1000	+	.	gene_id "MSTRG.6274"; transcript_id "MSTRG.6274.1"; exon_number "3";
10	StringTie	exon	61196341	61196476	1000	+	.	gene_id "MSTRG.6274"; transcript_id "MSTRG.6274.1"; exon_number "4";
10	StringTie	transcript	61182222	61217037	1000	+	.	gene_id "MSTRG.6274"; transcript_id "MSTRG.6274.2";
10	StringTie	exon	61182222	61182531	1000	+	.	gene_id "MSTRG.6274"; transcript_id "MSTRG.6274.2"; exon_number "1";
10	StringTie	exon	61189777	61189955	1000	+	.	gene_id "MSTRG.6274"; transcript_id "MSTRG.6274.2"; exon_number "2";
10	StringTie	exon	61194380	61194704	1000	+	.	gene_id "MSTRG.6274"; transcript_id "MSTRG.6274.2"; exon_number "3";
10	StringTie	exon	61196341	61196476	1000	+	.	gene_id "MSTRG.6274"; transcript_id "MSTRG.6274.2"; exon_number "4";
10	StringTie	exon	61201328	61201560	1000	+	.	gene_id "MSTRG.6274"; transcript_id "MSTRG.6274.2"; exon_number "5";
10	StringTie	exon	61201851	61201875	1000	+	.	gene_id "MSTRG.6274"; transcript_id "MSTRG.6274.2"; exon_number "6";
10	StringTie	exon	61202227	61202342	1000	+	.	gene_id "MSTRG.6274"; transcript_id "MSTRG.6274.2"; exon_number "7";
10	StringTie	exon	61210908	61211042	1000	+	.	gene_id "MSTRG.6274"; transcript_id "MSTRG.6274.2"; exon_number "8";
10	StringTie	exon	61212513	61212593	1000	+	.	gene_id "MSTRG.6274"; transcript_id "MSTRG.6274.2"; exon_number "9";
10	StringTie	exon	61213122	61213289	1000	+	.	gene_id "MSTRG.6274"; transcript_id "MSTRG.6274.2"; exon_number "10";
10	StringTie	exon	61213562	61213703	1000	+	.	gene_id "MSTRG.6274"; transcript_id "MSTRG.6274.2"; exon_number "11";
10	StringTie	exon	61216888	61217037	1000	+	.	gene_id "MSTRG.6274"; transcript_id "MSTRG.6274.2"; exon_number "12";
10	StringTie	transcript	61182229	61201560	1000	+	.	gene_id "MSTRG.6274"; transcript_id "MSTRG.6274.3";
10	StringTie	exon	61182229	61182531	1000	+	.	gene_id "MSTRG.6274"; transcript_id "MSTRG.6274.3"; exon_number "1";
10	StringTie	exon	61186937	61186999	1000	+	.	gene_id "MSTRG.6274"; transcript_id "MSTRG.6274.3"; exon_number "2";
10	StringTie	exon	61189777	61189955	1000	+	.	gene_id "MSTRG.6274"; transcript_id "MSTRG.6274.3"; exon_number "3";
10	StringTie	exon	61194380	61194704	1000	+	.	gene_id "MSTRG.6274"; transcript_id "MSTRG.6274.3"; exon_number "4";
10	StringTie	exon	61196341	61196476	1000	+	.	gene_id "MSTRG.6274"; transcript_id "MSTRG.6274.3"; exon_number "5";
10	StringTie	exon	61201328	61201560	1000	+	.	gene_id "MSTRG.6274"; transcript_id "MSTRG.6274.3"; exon_number "6";
10	StringTie	transcript	61182236	61201560	1000	+	.	gene_id "MSTRG.6274"; transcript_id "MSTRG.6274.4";
10	StringTie	exon	61182236	61182531	1000	+	.	gene_id "MSTRG.6274"; transcript_id "MSTRG.6274.4"; exon_number "1";
10	StringTie	exon	61189777	61189955	1000	+	.	gene_id "MSTRG.6274"; transcript_id "MSTRG.6274.4"; exon_number "2";
10	StringTie	exon	61196341	61196476	1000	+	.	gene_id "MSTRG.6274"; transcript_id "MSTRG.6274.4"; exon_number "3";
10	StringTie	exon	61201328	61201560	1000	+	.	gene_id "MSTRG.6274"; transcript_id "MSTRG.6274.4"; exon_number "4";
10	StringTie	transcript	61182236	61201560	1000	+	.	gene_id "MSTRG.6274"; transcript_id "MSTRG.6274.5";
10	StringTie	exon	61182236	61182531	1000	+	.	gene_id "MSTRG.6274"; transcript_id "MSTRG.6274.5"; exon_number "1";
10	StringTie	exon	61186920	61186999	1000	+	.	gene_id "MSTRG.6274"; transcript_id "MSTRG.6274.5"; exon_number "2";
10	StringTie	exon	61189777	61189955	1000	+	.	gene_id "MSTRG.6274"; transcript_id "MSTRG.6274.5"; exon_number "3";
10	StringTie	exon	61194380	61194704	1000	+	.	gene_id "MSTRG.6274"; transcript_id "MSTRG.6274.5"; exon_number "4";
10	StringTie	exon	61196341	61196476	1000	+	.	gene_id "MSTRG.6274"; transcript_id "MSTRG.6274.5"; exon_number "5";
10	StringTie	exon	61201328	61201560	1000	+	.	gene_id "MSTRG.6274"; transcript_id "MSTRG.6274.5"; exon_number "6";
10	StringTie	transcript	61182258	61211026	1000	+	.	gene_id "MSTRG.6274"; transcript_id "MSTRG.6274.6";
10	StringTie	exon	61182258	61182531	1000	+	.	gene_id "MSTRG.6274"; transcript_id "MSTRG.6274.6"; exon_number "1";
10	StringTie	exon	61189777	61189955	1000	+	.	gene_id "MSTRG.6274"; transcript_id "MSTRG.6274.6"; exon_number "2";
10	StringTie	exon	61210908	61211026	1000	+	.	gene_id "MSTRG.6274"; transcript_id "MSTRG.6274.6"; exon_number "3";
10	StringTie	transcript	61182258	61201560	1000	+	.	gene_id "MSTRG.6274"; transcript_id "MSTRG.6274.7";
10	StringTie	exon	61182258	61182531	1000	+	.	gene_id "MSTRG.6274"; transcript_id "MSTRG.6274.7"; exon_number "1";
10	StringTie	exon	61196341	61196476	1000	+	.	gene_id "MSTRG.6274"; transcript_id "MSTRG.6274.7"; exon_number "2";
10	StringTie	exon	61201328	61201560	1000	+	.	gene_id "MSTRG.6274"; transcript_id "MSTRG.6274.7"; exon_number "3";
10	StringTie	transcript	61182273	61201560	1000	+	.	gene_id "MSTRG.6274"; transcript_id "MSTRG.6274.8";
10	StringTie	exon	61182273	61182531	1000	+	.	gene_id "MSTRG.6274"; transcript_id "MSTRG.6274.8"; exon_number "1";
10	StringTie	exon	61189777	61189955	1000	+	.	gene_id "MSTRG.6274"; transcript_id "MSTRG.6274.8"; exon_number "2";
10	StringTie	exon	61194645	61194704	1000	+	.	gene_id "MSTRG.6274"; transcript_id "MSTRG.6274.8"; exon_number "3";
10	StringTie	exon	61196341	61196476	1000	+	.	gene_id "MSTRG.6274"; transcript_id "MSTRG.6274.8"; exon_number "4";
10	StringTie	exon	61201328	61201560	1000	+	.	gene_id "MSTRG.6274"; transcript_id "MSTRG.6274.8"; exon_number "5";
10	StringTie	transcript	61182284	61201560	1000	+	.	gene_id "MSTRG.6274"; transcript_id "MSTRG.6274.9";
10	StringTie	exon	61182284	61182531	1000	+	.	gene_id "MSTRG.6274"; transcript_id "MSTRG.6274.9"; exon_number "1";
10	StringTie	exon	61189777	61189955	1000	+	.	gene_id "MSTRG.6274"; transcript_id "MSTRG.6274.9"; exon_number "2";
10	StringTie	exon	61201328	61201560	1000	+	.	gene_id "MSTRG.6274"; transcript_id "MSTRG.6274.9"; exon_number "3";
10	StringTie	transcript	61182331	61194704	1000	+	.	gene_id "MSTRG.6274"; transcript_id "MSTRG.6274.10";
10	StringTie	exon	61182331	61182531	1000	+	.	gene_id "MSTRG.6274"; transcript_id "MSTRG.6274.10"; exon_number "1";
10	StringTie	exon	61189819	61189955	1000	+	.	gene_id "MSTRG.6274"; transcript_id "MSTRG.6274.10"; exon_number "2";
10	StringTie	exon	61194380	61194704	1000	+	.	gene_id "MSTRG.6274"; transcript_id "MSTRG.6274.10"; exon_number "3";
10	StringTie	transcript	61227288	61243917	1000	-	.	gene_id "MSTRG.6278"; transcript_id "MSTRG.6278.1";
10	StringTie	exon	61227288	61227413	1000	-	.	gene_id "MSTRG.6278"; transcript_id "MSTRG.6278.1"; exon_number "1";
10	StringTie	exon	61243818	61243917	1000	-	.	gene_id "MSTRG.6278"; transcript_id "MSTRG.6278.1"; exon_number "2";
10	StringTie	transcript	61231512	61243917	1000	-	.	gene_id "MSTRG.6278"; transcript_id "MSTRG.6278.2";
10	StringTie	exon	61231512	61231543	1000	-	.	gene_id "MSTRG.6278"; transcript_id "MSTRG.6278.2"; exon_number "1";
10	StringTie	exon	61243818	61243917	1000	-	.	gene_id "MSTRG.6278"; transcript_id "MSTRG.6278.2"; exon_number "2";
10	StringTie	transcript	61232093	61243917	1000	-	.	gene_id "MSTRG.6278"; transcript_id "MSTRG.6278.3";
10	StringTie	exon	61232093	61232147	1000	-	.	gene_id "MSTRG.6278"; transcript_id "MSTRG.6278.3"; exon_number "1";
10	StringTie	exon	61243832	61243917	1000	-	.	gene_id "MSTRG.6278"; transcript_id "MSTRG.6278.3"; exon_number "2";
10	StringTie	transcript	61233936	61234410	1000	+	.	gene_id "MSTRG.6280"; transcript_id "MSTRG.6280.1";
10	StringTie	exon	61233936	61234410	1000	+	.	gene_id "MSTRG.6280"; transcript_id "MSTRG.6280.1"; exon_number "1";
10	StringTie	transcript	61241230	61242449	1000	+	.	gene_id "MSTRG.6282"; transcript_id "MSTRG.6282.1";
10	StringTie	exon	61241230	61242449	1000	+	.	gene_id "MSTRG.6282"; transcript_id "MSTRG.6282.1"; exon_number "1";
10	StringTie	transcript	61242664	61243116	1000	+	.	gene_id "MSTRG.6283"; transcript_id "MSTRG.6283.1";
10	StringTie	exon	61242664	61243116	1000	+	.	gene_id "MSTRG.6283"; transcript_id "MSTRG.6283.1"; exon_number "1";
10	StringTie	transcript	61244014	61285072	1000	+	.	gene_id "MSTRG.6284"; transcript_id "MSTRG.6284.1";
10	StringTie	exon	61244014	61244112	1000	+	.	gene_id "MSTRG.6284"; transcript_id "MSTRG.6284.1"; exon_number "1";
10	StringTie	exon	61284448	61285072	1000	+	.	gene_id "MSTRG.6284"; transcript_id "MSTRG.6284.1"; exon_number "2";
10	StringTie	transcript	61244014	61393734	1000	+	.	gene_id "MSTRG.6284"; transcript_id "MSTRG.6284.2";
10	StringTie	exon	61244014	61244112	1000	+	.	gene_id "MSTRG.6284"; transcript_id "MSTRG.6284.2"; exon_number "1";
10	StringTie	exon	61333168	61333238	1000	+	.	gene_id "MSTRG.6284"; transcript_id "MSTRG.6284.2"; exon_number "2";
10	StringTie	exon	61359716	61359779	1000	+	.	gene_id "MSTRG.6284"; transcript_id "MSTRG.6284.2"; exon_number "3";
10	StringTie	exon	61364629	61364748	1000	+	.	gene_id "MSTRG.6284"; transcript_id "MSTRG.6284.2"; exon_number "4";
10	StringTie	exon	61378678	61378731	1000	+	.	gene_id "MSTRG.6284"; transcript_id "MSTRG.6284.2"; exon_number "5";
10	StringTie	exon	61382463	61382514	1000	+	.	gene_id "MSTRG.6284"; transcript_id "MSTRG.6284.2"; exon_number "6";
10	StringTie	exon	61391930	61392053	1000	+	.	gene_id "MSTRG.6284"; transcript_id "MSTRG.6284.2"; exon_number "7";
10	StringTie	exon	61393597	61393734	1000	+	.	gene_id "MSTRG.6284"; transcript_id "MSTRG.6284.2"; exon_number "8";
10	StringTie	transcript	61244014	61283614	1000	+	.	gene_id "MSTRG.6284"; transcript_id "MSTRG.6284.3";
10	StringTie	exon	61244014	61244112	1000	+	.	gene_id "MSTRG.6284"; transcript_id "MSTRG.6284.3"; exon_number "1";
10	StringTie	exon	61283071	61283614	1000	+	.	gene_id "MSTRG.6284"; transcript_id "MSTRG.6284.3"; exon_number "2";
10	StringTie	transcript	61244014	61375982	1000	+	.	gene_id "MSTRG.6284"; transcript_id "MSTRG.6284.4";
10	StringTie	exon	61244014	61244112	1000	+	.	gene_id "MSTRG.6284"; transcript_id "MSTRG.6284.4"; exon_number "1";
10	StringTie	exon	61333168	61333238	1000	+	.	gene_id "MSTRG.6284"; transcript_id "MSTRG.6284.4"; exon_number "2";
10	StringTie	exon	61359716	61359779	1000	+	.	gene_id "MSTRG.6284"; transcript_id "MSTRG.6284.4"; exon_number "3";
10	StringTie	exon	61364629	61364748	1000	+	.	gene_id "MSTRG.6284"; transcript_id "MSTRG.6284.4"; exon_number "4";
10	StringTie	exon	61375871	61375982	1000	+	.	gene_id "MSTRG.6284"; transcript_id "MSTRG.6284.4"; exon_number "5";
10	StringTie	transcript	61282478	61284519	1000	-	.	gene_id "MSTRG.6285"; transcript_id "MSTRG.6285.1";
10	StringTie	exon	61282478	61282598	1000	-	.	gene_id "MSTRG.6285"; transcript_id "MSTRG.6285.1"; exon_number "1";
10	StringTie	exon	61284338	61284519	1000	-	.	gene_id "MSTRG.6285"; transcript_id "MSTRG.6285.1"; exon_number "2";
10	StringTie	transcript	61370730	61372156	1000	-	.	gene_id "MSTRG.6287"; transcript_id "MSTRG.6287.1";
10	StringTie	exon	61370730	61372156	1000	-	.	gene_id "MSTRG.6287"; transcript_id "MSTRG.6287.1"; exon_number "1";
10	StringTie	transcript	61428021	61454461	1000	+	.	gene_id "MSTRG.6289"; transcript_id "MSTRG.6289.1";
10	StringTie	exon	61428021	61428231	1000	+	.	gene_id "MSTRG.6289"; transcript_id "MSTRG.6289.1"; exon_number "1";
10	StringTie	exon	61437223	61437316	1000	+	.	gene_id "MSTRG.6289"; transcript_id "MSTRG.6289.1"; exon_number "2";
10	StringTie	exon	61448188	61448291	1000	+	.	gene_id "MSTRG.6289"; transcript_id "MSTRG.6289.1"; exon_number "3";
10	StringTie	exon	61448517	61448589	1000	+	.	gene_id "MSTRG.6289"; transcript_id "MSTRG.6289.1"; exon_number "4";
10	StringTie	exon	61448668	61448946	1000	+	.	gene_id "MSTRG.6289"; transcript_id "MSTRG.6289.1"; exon_number "5";
10	StringTie	exon	61450034	61450199	1000	+	.	gene_id "MSTRG.6289"; transcript_id "MSTRG.6289.1"; exon_number "6";
10	StringTie	exon	61453109	61453249	1000	+	.	gene_id "MSTRG.6289"; transcript_id "MSTRG.6289.1"; exon_number "7";
10	StringTie	exon	61454348	61454461	1000	+	.	gene_id "MSTRG.6289"; transcript_id "MSTRG.6289.1"; exon_number "8";
10	StringTie	transcript	61428034	61450199	1000	+	.	gene_id "MSTRG.6289"; transcript_id "MSTRG.6289.2";
10	StringTie	exon	61428034	61428231	1000	+	.	gene_id "MSTRG.6289"; transcript_id "MSTRG.6289.2"; exon_number "1";
10	StringTie	exon	61437226	61437316	1000	+	.	gene_id "MSTRG.6289"; transcript_id "MSTRG.6289.2"; exon_number "2";
10	StringTie	exon	61448188	61448291	1000	+	.	gene_id "MSTRG.6289"; transcript_id "MSTRG.6289.2"; exon_number "3";
10	StringTie	exon	61448517	61448589	1000	+	.	gene_id "MSTRG.6289"; transcript_id "MSTRG.6289.2"; exon_number "4";
10	StringTie	exon	61448668	61448946	1000	+	.	gene_id "MSTRG.6289"; transcript_id "MSTRG.6289.2"; exon_number "5";
10	StringTie	exon	61450034	61450199	1000	+	.	gene_id "MSTRG.6289"; transcript_id "MSTRG.6289.2"; exon_number "6";
10	StringTie	transcript	61428111	61448589	1000	+	.	gene_id "MSTRG.6289"; transcript_id "MSTRG.6289.3";
10	StringTie	exon	61428111	61428231	1000	+	.	gene_id "MSTRG.6289"; transcript_id "MSTRG.6289.3"; exon_number "1";
10	StringTie	exon	61437223	61437316	1000	+	.	gene_id "MSTRG.6289"; transcript_id "MSTRG.6289.3"; exon_number "2";
10	StringTie	exon	61448194	61448291	1000	+	.	gene_id "MSTRG.6289"; transcript_id "MSTRG.6289.3"; exon_number "3";
10	StringTie	exon	61448517	61448589	1000	+	.	gene_id "MSTRG.6289"; transcript_id "MSTRG.6289.3"; exon_number "4";
10	StringTie	transcript	61489892	61495472	1000	+	.	gene_id "MSTRG.6291"; transcript_id "MSTRG.6291.1";
10	StringTie	exon	61489892	61490059	1000	+	.	gene_id "MSTRG.6291"; transcript_id "MSTRG.6291.1"; exon_number "1";
10	StringTie	exon	61490444	61490572	1000	+	.	gene_id "MSTRG.6291"; transcript_id "MSTRG.6291.1"; exon_number "2";
10	StringTie	exon	61490694	61490829	1000	+	.	gene_id "MSTRG.6291"; transcript_id "MSTRG.6291.1"; exon_number "3";
10	StringTie	exon	61495302	61495472	1000	+	.	gene_id "MSTRG.6291"; transcript_id "MSTRG.6291.1"; exon_number "4";
10	StringTie	transcript	61504251	61504832	1000	+	.	gene_id "MSTRG.6293"; transcript_id "MSTRG.6293.1";
10	StringTie	exon	61504251	61504832	1000	+	.	gene_id "MSTRG.6293"; transcript_id "MSTRG.6293.1"; exon_number "1";
10	StringTie	transcript	61654501	61799684	1000	+	.	gene_id "MSTRG.6296"; transcript_id "MSTRG.6296.1";
10	StringTie	exon	61654501	61654694	1000	+	.	gene_id "MSTRG.6296"; transcript_id "MSTRG.6296.1"; exon_number "1";
10	StringTie	exon	61655325	61655669	1000	+	.	gene_id "MSTRG.6296"; transcript_id "MSTRG.6296.1"; exon_number "2";
10	StringTie	exon	61688741	61688823	1000	+	.	gene_id "MSTRG.6296"; transcript_id "MSTRG.6296.1"; exon_number "3";
10	StringTie	exon	61691486	61691584	1000	+	.	gene_id "MSTRG.6296"; transcript_id "MSTRG.6296.1"; exon_number "4";
10	StringTie	exon	61703993	61704088	1000	+	.	gene_id "MSTRG.6296"; transcript_id "MSTRG.6296.1"; exon_number "5";
10	StringTie	exon	61707432	61707527	1000	+	.	gene_id "MSTRG.6296"; transcript_id "MSTRG.6296.1"; exon_number "6";
10	StringTie	exon	61776346	61776543	1000	+	.	gene_id "MSTRG.6296"; transcript_id "MSTRG.6296.1"; exon_number "7";
10	StringTie	exon	61779837	61779962	1000	+	.	gene_id "MSTRG.6296"; transcript_id "MSTRG.6296.1"; exon_number "8";
10	StringTie	exon	61787626	61787751	1000	+	.	gene_id "MSTRG.6296"; transcript_id "MSTRG.6296.1"; exon_number "9";
10	StringTie	exon	61794092	61794250	1000	+	.	gene_id "MSTRG.6296"; transcript_id "MSTRG.6296.1"; exon_number "10";
10	StringTie	exon	61798833	61799012	1000	+	.	gene_id "MSTRG.6296"; transcript_id "MSTRG.6296.1"; exon_number "11";
10	StringTie	exon	61799616	61799684	1000	+	.	gene_id "MSTRG.6296"; transcript_id "MSTRG.6296.1"; exon_number "12";
10	StringTie	transcript	61654504	61776543	1000	+	.	gene_id "MSTRG.6296"; transcript_id "MSTRG.6296.2";
10	StringTie	exon	61654504	61654694	1000	+	.	gene_id "MSTRG.6296"; transcript_id "MSTRG.6296.2"; exon_number "1";
10	StringTie	exon	61688741	61688823	1000	+	.	gene_id "MSTRG.6296"; transcript_id "MSTRG.6296.2"; exon_number "2";
10	StringTie	exon	61691486	61691584	1000	+	.	gene_id "MSTRG.6296"; transcript_id "MSTRG.6296.2"; exon_number "3";
10	StringTie	exon	61703993	61704088	1000	+	.	gene_id "MSTRG.6296"; transcript_id "MSTRG.6296.2"; exon_number "4";
10	StringTie	exon	61707432	61707527	1000	+	.	gene_id "MSTRG.6296"; transcript_id "MSTRG.6296.2"; exon_number "5";
10	StringTie	exon	61776346	61776543	1000	+	.	gene_id "MSTRG.6296"; transcript_id "MSTRG.6296.2"; exon_number "6";
10	StringTie	transcript	61815432	61815816	1000	+	.	gene_id "MSTRG.6297"; transcript_id "MSTRG.6297.1";
10	StringTie	exon	61815432	61815816	1000	+	.	gene_id "MSTRG.6297"; transcript_id "MSTRG.6297.1"; exon_number "1";
10	StringTie	transcript	61823596	61827716	1000	+	.	gene_id "MSTRG.6298"; transcript_id "MSTRG.6298.1";
10	StringTie	exon	61823596	61823646	1000	+	.	gene_id "MSTRG.6298"; transcript_id "MSTRG.6298.1"; exon_number "1";
10	StringTie	exon	61825381	61825608	1000	+	.	gene_id "MSTRG.6298"; transcript_id "MSTRG.6298.1"; exon_number "2";
10	StringTie	exon	61827350	61827475	1000	+	.	gene_id "MSTRG.6298"; transcript_id "MSTRG.6298.1"; exon_number "3";
10	StringTie	exon	61827595	61827716	1000	+	.	gene_id "MSTRG.6298"; transcript_id "MSTRG.6298.1"; exon_number "4";
10	StringTie	transcript	61861218	61861486	1000	+	.	gene_id "MSTRG.6301"; transcript_id "MSTRG.6301.1";
10	StringTie	exon	61861218	61861486	1000	+	.	gene_id "MSTRG.6301"; transcript_id "MSTRG.6301.1"; exon_number "1";
10	StringTie	transcript	61881592	61890264	1000	+	.	gene_id "MSTRG.6303"; transcript_id "MSTRG.6303.1";
10	StringTie	exon	61881592	61881663	1000	+	.	gene_id "MSTRG.6303"; transcript_id "MSTRG.6303.1"; exon_number "1";
10	StringTie	exon	61881991	61882056	1000	+	.	gene_id "MSTRG.6303"; transcript_id "MSTRG.6303.1"; exon_number "2";
10	StringTie	exon	61882326	61882442	1000	+	.	gene_id "MSTRG.6303"; transcript_id "MSTRG.6303.1"; exon_number "3";
10	StringTie	exon	61884192	61884311	1000	+	.	gene_id "MSTRG.6303"; transcript_id "MSTRG.6303.1"; exon_number "4";
10	StringTie	exon	61886043	61886165	1000	+	.	gene_id "MSTRG.6303"; transcript_id "MSTRG.6303.1"; exon_number "5";
10	StringTie	exon	61887461	61887592	1000	+	.	gene_id "MSTRG.6303"; transcript_id "MSTRG.6303.1"; exon_number "6";
10	StringTie	exon	61889449	61889574	1000	+	.	gene_id "MSTRG.6303"; transcript_id "MSTRG.6303.1"; exon_number "7";
10	StringTie	exon	61890147	61890264	1000	+	.	gene_id "MSTRG.6303"; transcript_id "MSTRG.6303.1"; exon_number "8";
10	StringTie	transcript	61905290	61918499	1000	+	.	gene_id "MSTRG.6304"; transcript_id "MSTRG.6304.1";
10	StringTie	exon	61905290	61905411	1000	+	.	gene_id "MSTRG.6304"; transcript_id "MSTRG.6304.1"; exon_number "1";
10	StringTie	exon	61913771	61914002	1000	+	.	gene_id "MSTRG.6304"; transcript_id "MSTRG.6304.1"; exon_number "2";
10	StringTie	exon	61916508	61916682	1000	+	.	gene_id "MSTRG.6304"; transcript_id "MSTRG.6304.1"; exon_number "3";
10	StringTie	exon	61917867	61918499	1000	+	.	gene_id "MSTRG.6304"; transcript_id "MSTRG.6304.1"; exon_number "4";
10	StringTie	transcript	61905290	61916008	1000	+	.	gene_id "MSTRG.6304"; transcript_id "MSTRG.6304.2";
10	StringTie	exon	61905290	61905411	1000	+	.	gene_id "MSTRG.6304"; transcript_id "MSTRG.6304.2"; exon_number "1";
10	StringTie	exon	61913771	61914002	1000	+	.	gene_id "MSTRG.6304"; transcript_id "MSTRG.6304.2"; exon_number "2";
10	StringTie	exon	61915951	61916008	1000	+	.	gene_id "MSTRG.6304"; transcript_id "MSTRG.6304.2"; exon_number "3";
10	StringTie	transcript	61927407	61952053	1000	+	.	gene_id "MSTRG.6305"; transcript_id "MSTRG.6305.1";
10	StringTie	exon	61927407	61927519	1000	+	.	gene_id "MSTRG.6305"; transcript_id "MSTRG.6305.1"; exon_number "1";
10	StringTie	exon	61952001	61952053	1000	+	.	gene_id "MSTRG.6305"; transcript_id "MSTRG.6305.1"; exon_number "2";
10	StringTie	transcript	62059491	62071162	1000	-	.	gene_id "MSTRG.6308"; transcript_id "MSTRG.6308.1";
10	StringTie	exon	62059491	62059716	1000	-	.	gene_id "MSTRG.6308"; transcript_id "MSTRG.6308.1"; exon_number "1";
10	StringTie	exon	62060628	62060698	1000	-	.	gene_id "MSTRG.6308"; transcript_id "MSTRG.6308.1"; exon_number "2";
10	StringTie	exon	62060865	62060939	1000	-	.	gene_id "MSTRG.6308"; transcript_id "MSTRG.6308.1"; exon_number "3";
10	StringTie	exon	62066064	62066108	1000	-	.	gene_id "MSTRG.6308"; transcript_id "MSTRG.6308.1"; exon_number "4";
10	StringTie	exon	62067725	62067816	1000	-	.	gene_id "MSTRG.6308"; transcript_id "MSTRG.6308.1"; exon_number "5";
10	StringTie	exon	62069891	62070029	1000	-	.	gene_id "MSTRG.6308"; transcript_id "MSTRG.6308.1"; exon_number "6";
10	StringTie	exon	62071013	62071162	1000	-	.	gene_id "MSTRG.6308"; transcript_id "MSTRG.6308.1"; exon_number "7";
10	StringTie	transcript	62059491	62071162	1000	-	.	gene_id "MSTRG.6308"; transcript_id "MSTRG.6308.2";
10	StringTie	exon	62059491	62059716	1000	-	.	gene_id "MSTRG.6308"; transcript_id "MSTRG.6308.2"; exon_number "1";
10	StringTie	exon	62060628	62060698	1000	-	.	gene_id "MSTRG.6308"; transcript_id "MSTRG.6308.2"; exon_number "2";
10	StringTie	exon	62060865	62060939	1000	-	.	gene_id "MSTRG.6308"; transcript_id "MSTRG.6308.2"; exon_number "3";
10	StringTie	exon	62066064	62066108	1000	-	.	gene_id "MSTRG.6308"; transcript_id "MSTRG.6308.2"; exon_number "4";
10	StringTie	exon	62067725	62067816	1000	-	.	gene_id "MSTRG.6308"; transcript_id "MSTRG.6308.2"; exon_number "5";
10	StringTie	exon	62069891	62070029	1000	-	.	gene_id "MSTRG.6308"; transcript_id "MSTRG.6308.2"; exon_number "6";
10	StringTie	exon	62070724	62071162	1000	-	.	gene_id "MSTRG.6308"; transcript_id "MSTRG.6308.2"; exon_number "7";
10	StringTie	transcript	62059491	62071162	1000	-	.	gene_id "MSTRG.6308"; transcript_id "MSTRG.6308.3";
10	StringTie	exon	62059491	62059716	1000	-	.	gene_id "MSTRG.6308"; transcript_id "MSTRG.6308.3"; exon_number "1";
10	StringTie	exon	62060628	62060698	1000	-	.	gene_id "MSTRG.6308"; transcript_id "MSTRG.6308.3"; exon_number "2";
10	StringTie	exon	62060865	62060939	1000	-	.	gene_id "MSTRG.6308"; transcript_id "MSTRG.6308.3"; exon_number "3";
10	StringTie	exon	62066064	62066108	1000	-	.	gene_id "MSTRG.6308"; transcript_id "MSTRG.6308.3"; exon_number "4";
10	StringTie	exon	62067725	62067816	1000	-	.	gene_id "MSTRG.6308"; transcript_id "MSTRG.6308.3"; exon_number "5";
10	StringTie	exon	62071013	62071162	1000	-	.	gene_id "MSTRG.6308"; transcript_id "MSTRG.6308.3"; exon_number "6";
10	StringTie	transcript	62059491	62071162	1000	-	.	gene_id "MSTRG.6308"; transcript_id "MSTRG.6308.4";
10	StringTie	exon	62059491	62059716	1000	-	.	gene_id "MSTRG.6308"; transcript_id "MSTRG.6308.4"; exon_number "1";
10	StringTie	exon	62060628	62060698	1000	-	.	gene_id "MSTRG.6308"; transcript_id "MSTRG.6308.4"; exon_number "2";
10	StringTie	exon	62060865	62060939	1000	-	.	gene_id "MSTRG.6308"; transcript_id "MSTRG.6308.4"; exon_number "3";
10	StringTie	exon	62066064	62066108	1000	-	.	gene_id "MSTRG.6308"; transcript_id "MSTRG.6308.4"; exon_number "4";
10	StringTie	exon	62067725	62067816	1000	-	.	gene_id "MSTRG.6308"; transcript_id "MSTRG.6308.4"; exon_number "5";
10	StringTie	exon	62069891	62070029	1000	-	.	gene_id "MSTRG.6308"; transcript_id "MSTRG.6308.4"; exon_number "6";
10	StringTie	exon	62070564	62071162	1000	-	.	gene_id "MSTRG.6308"; transcript_id "MSTRG.6308.4"; exon_number "7";
10	StringTie	transcript	62059595	62071162	1000	-	.	gene_id "MSTRG.6308"; transcript_id "MSTRG.6308.7";
10	StringTie	exon	62059595	62059716	1000	-	.	gene_id "MSTRG.6308"; transcript_id "MSTRG.6308.7"; exon_number "1";
10	StringTie	exon	62060628	62060698	1000	-	.	gene_id "MSTRG.6308"; transcript_id "MSTRG.6308.7"; exon_number "2";
10	StringTie	exon	62060865	62060939	1000	-	.	gene_id "MSTRG.6308"; transcript_id "MSTRG.6308.7"; exon_number "3";
10	StringTie	exon	62066064	62066108	1000	-	.	gene_id "MSTRG.6308"; transcript_id "MSTRG.6308.7"; exon_number "4";
10	StringTie	exon	62067725	62067816	1000	-	.	gene_id "MSTRG.6308"; transcript_id "MSTRG.6308.7"; exon_number "5";
10	StringTie	exon	62069891	62070029	1000	-	.	gene_id "MSTRG.6308"; transcript_id "MSTRG.6308.7"; exon_number "6";
10	StringTie	exon	62070990	62071162	1000	-	.	gene_id "MSTRG.6308"; transcript_id "MSTRG.6308.7"; exon_number "7";
10	StringTie	transcript	62059597	62071162	1000	-	.	gene_id "MSTRG.6308"; transcript_id "MSTRG.6308.8";
10	StringTie	exon	62059597	62059716	1000	-	.	gene_id "MSTRG.6308"; transcript_id "MSTRG.6308.8"; exon_number "1";
10	StringTie	exon	62060628	62060698	1000	-	.	gene_id "MSTRG.6308"; transcript_id "MSTRG.6308.8"; exon_number "2";
10	StringTie	exon	62060865	62060939	1000	-	.	gene_id "MSTRG.6308"; transcript_id "MSTRG.6308.8"; exon_number "3";
10	StringTie	exon	62066064	62066108	1000	-	.	gene_id "MSTRG.6308"; transcript_id "MSTRG.6308.8"; exon_number "4";
10	StringTie	exon	62067725	62067816	1000	-	.	gene_id "MSTRG.6308"; transcript_id "MSTRG.6308.8"; exon_number "5";
10	StringTie	exon	62069891	62070120	1000	-	.	gene_id "MSTRG.6308"; transcript_id "MSTRG.6308.8"; exon_number "6";
10	StringTie	exon	62071013	62071162	1000	-	.	gene_id "MSTRG.6308"; transcript_id "MSTRG.6308.8"; exon_number "7";
10	StringTie	transcript	62059599	62071162	1000	-	.	gene_id "MSTRG.6308"; transcript_id "MSTRG.6308.11";
10	StringTie	exon	62059599	62059716	1000	-	.	gene_id "MSTRG.6308"; transcript_id "MSTRG.6308.11"; exon_number "1";
10	StringTie	exon	62060628	62060729	1000	-	.	gene_id "MSTRG.6308"; transcript_id "MSTRG.6308.11"; exon_number "2";
10	StringTie	exon	62060865	62060939	1000	-	.	gene_id "MSTRG.6308"; transcript_id "MSTRG.6308.11"; exon_number "3";
10	StringTie	exon	62066064	62066108	1000	-	.	gene_id "MSTRG.6308"; transcript_id "MSTRG.6308.11"; exon_number "4";
10	StringTie	exon	62067725	62067816	1000	-	.	gene_id "MSTRG.6308"; transcript_id "MSTRG.6308.11"; exon_number "5";
10	StringTie	exon	62069891	62070029	1000	-	.	gene_id "MSTRG.6308"; transcript_id "MSTRG.6308.11"; exon_number "6";
10	StringTie	exon	62071013	62071162	1000	-	.	gene_id "MSTRG.6308"; transcript_id "MSTRG.6308.11"; exon_number "7";
10	StringTie	transcript	62059650	62071162	1000	-	.	gene_id "MSTRG.6308"; transcript_id "MSTRG.6308.12";
10	StringTie	exon	62059650	62059716	1000	-	.	gene_id "MSTRG.6308"; transcript_id "MSTRG.6308.12"; exon_number "1";
10	StringTie	exon	62060628	62060698	1000	-	.	gene_id "MSTRG.6308"; transcript_id "MSTRG.6308.12"; exon_number "2";
10	StringTie	exon	62060865	62060939	1000	-	.	gene_id "MSTRG.6308"; transcript_id "MSTRG.6308.12"; exon_number "3";
10	StringTie	exon	62066064	62066108	1000	-	.	gene_id "MSTRG.6308"; transcript_id "MSTRG.6308.12"; exon_number "4";
10	StringTie	exon	62067725	62067816	1000	-	.	gene_id "MSTRG.6308"; transcript_id "MSTRG.6308.12"; exon_number "5";
10	StringTie	exon	62069891	62070125	1000	-	.	gene_id "MSTRG.6308"; transcript_id "MSTRG.6308.12"; exon_number "6";
10	StringTie	exon	62071013	62071162	1000	-	.	gene_id "MSTRG.6308"; transcript_id "MSTRG.6308.12"; exon_number "7";
10	StringTie	transcript	62113743	62114161	1000	-	.	gene_id "MSTRG.6310"; transcript_id "MSTRG.6310.1";
10	StringTie	exon	62113743	62114161	1000	-	.	gene_id "MSTRG.6310"; transcript_id "MSTRG.6310.1"; exon_number "1";
10	StringTie	transcript	62159805	62182498	1000	-	.	gene_id "MSTRG.6316"; transcript_id "MSTRG.6316.1";
10	StringTie	exon	62159805	62159916	1000	-	.	gene_id "MSTRG.6316"; transcript_id "MSTRG.6316.1"; exon_number "1";
10	StringTie	exon	62162249	62162359	1000	-	.	gene_id "MSTRG.6316"; transcript_id "MSTRG.6316.1"; exon_number "2";
10	StringTie	exon	62163399	62163538	1000	-	.	gene_id "MSTRG.6316"; transcript_id "MSTRG.6316.1"; exon_number "3";
10	StringTie	exon	62165152	62165247	1000	-	.	gene_id "MSTRG.6316"; transcript_id "MSTRG.6316.1"; exon_number "4";
10	StringTie	exon	62171638	62171713	1000	-	.	gene_id "MSTRG.6316"; transcript_id "MSTRG.6316.1"; exon_number "5";
10	StringTie	exon	62171869	62172000	1000	-	.	gene_id "MSTRG.6316"; transcript_id "MSTRG.6316.1"; exon_number "6";
10	StringTie	exon	62180456	62180991	1000	-	.	gene_id "MSTRG.6316"; transcript_id "MSTRG.6316.1"; exon_number "7";
10	StringTie	exon	62182400	62182498	1000	-	.	gene_id "MSTRG.6316"; transcript_id "MSTRG.6316.1"; exon_number "8";
10	StringTie	transcript	62159805	62182498	1000	-	.	gene_id "MSTRG.6316"; transcript_id "MSTRG.6316.2";
10	StringTie	exon	62159805	62159916	1000	-	.	gene_id "MSTRG.6316"; transcript_id "MSTRG.6316.2"; exon_number "1";
10	StringTie	exon	62162249	62162359	1000	-	.	gene_id "MSTRG.6316"; transcript_id "MSTRG.6316.2"; exon_number "2";
10	StringTie	exon	62163399	62163538	1000	-	.	gene_id "MSTRG.6316"; transcript_id "MSTRG.6316.2"; exon_number "3";
10	StringTie	exon	62165152	62165247	1000	-	.	gene_id "MSTRG.6316"; transcript_id "MSTRG.6316.2"; exon_number "4";
10	StringTie	exon	62171638	62171713	1000	-	.	gene_id "MSTRG.6316"; transcript_id "MSTRG.6316.2"; exon_number "5";
10	StringTie	exon	62171869	62172000	1000	-	.	gene_id "MSTRG.6316"; transcript_id "MSTRG.6316.2"; exon_number "6";
10	StringTie	exon	62180456	62181060	1000	-	.	gene_id "MSTRG.6316"; transcript_id "MSTRG.6316.2"; exon_number "7";
10	StringTie	exon	62182400	62182498	1000	-	.	gene_id "MSTRG.6316"; transcript_id "MSTRG.6316.2"; exon_number "8";
10	StringTie	transcript	62159805	62182498	1000	-	.	gene_id "MSTRG.6316"; transcript_id "MSTRG.6316.3";
10	StringTie	exon	62159805	62159916	1000	-	.	gene_id "MSTRG.6316"; transcript_id "MSTRG.6316.3"; exon_number "1";
10	StringTie	exon	62162249	62162359	1000	-	.	gene_id "MSTRG.6316"; transcript_id "MSTRG.6316.3"; exon_number "2";
10	StringTie	exon	62163399	62163538	1000	-	.	gene_id "MSTRG.6316"; transcript_id "MSTRG.6316.3"; exon_number "3";
10	StringTie	exon	62165152	62165247	1000	-	.	gene_id "MSTRG.6316"; transcript_id "MSTRG.6316.3"; exon_number "4";
10	StringTie	exon	62165769	62165864	1000	-	.	gene_id "MSTRG.6316"; transcript_id "MSTRG.6316.3"; exon_number "5";
10	StringTie	exon	62171638	62171713	1000	-	.	gene_id "MSTRG.6316"; transcript_id "MSTRG.6316.3"; exon_number "6";
10	StringTie	exon	62171869	62172000	1000	-	.	gene_id "MSTRG.6316"; transcript_id "MSTRG.6316.3"; exon_number "7";
10	StringTie	exon	62180456	62180991	1000	-	.	gene_id "MSTRG.6316"; transcript_id "MSTRG.6316.3"; exon_number "8";
10	StringTie	exon	62182400	62182498	1000	-	.	gene_id "MSTRG.6316"; transcript_id "MSTRG.6316.3"; exon_number "9";
10	StringTie	transcript	62159805	62182498	1000	-	.	gene_id "MSTRG.6316"; transcript_id "MSTRG.6316.4";
10	StringTie	exon	62159805	62159916	1000	-	.	gene_id "MSTRG.6316"; transcript_id "MSTRG.6316.4"; exon_number "1";
10	StringTie	exon	62162249	62162359	1000	-	.	gene_id "MSTRG.6316"; transcript_id "MSTRG.6316.4"; exon_number "2";
10	StringTie	exon	62163399	62163538	1000	-	.	gene_id "MSTRG.6316"; transcript_id "MSTRG.6316.4"; exon_number "3";
10	StringTie	exon	62165152	62165247	1000	-	.	gene_id "MSTRG.6316"; transcript_id "MSTRG.6316.4"; exon_number "4";
10	StringTie	exon	62165769	62165864	1000	-	.	gene_id "MSTRG.6316"; transcript_id "MSTRG.6316.4"; exon_number "5";
10	StringTie	exon	62171638	62171713	1000	-	.	gene_id "MSTRG.6316"; transcript_id "MSTRG.6316.4"; exon_number "6";
10	StringTie	exon	62171869	62172000	1000	-	.	gene_id "MSTRG.6316"; transcript_id "MSTRG.6316.4"; exon_number "7";
10	StringTie	exon	62180456	62181060	1000	-	.	gene_id "MSTRG.6316"; transcript_id "MSTRG.6316.4"; exon_number "8";
10	StringTie	exon	62182400	62182498	1000	-	.	gene_id "MSTRG.6316"; transcript_id "MSTRG.6316.4"; exon_number "9";
10	StringTie	transcript	62163399	62182498	1000	-	.	gene_id "MSTRG.6316"; transcript_id "MSTRG.6316.5";
10	StringTie	exon	62163399	62163538	1000	-	.	gene_id "MSTRG.6316"; transcript_id "MSTRG.6316.5"; exon_number "1";
10	StringTie	exon	62165769	62165864	1000	-	.	gene_id "MSTRG.6316"; transcript_id "MSTRG.6316.5"; exon_number "2";
10	StringTie	exon	62171638	62171713	1000	-	.	gene_id "MSTRG.6316"; transcript_id "MSTRG.6316.5"; exon_number "3";
10	StringTie	exon	62171869	62172000	1000	-	.	gene_id "MSTRG.6316"; transcript_id "MSTRG.6316.5"; exon_number "4";
10	StringTie	exon	62180456	62180991	1000	-	.	gene_id "MSTRG.6316"; transcript_id "MSTRG.6316.5"; exon_number "5";
10	StringTie	exon	62182400	62182498	1000	-	.	gene_id "MSTRG.6316"; transcript_id "MSTRG.6316.5"; exon_number "6";
10	StringTie	transcript	62163399	62182498	1000	-	.	gene_id "MSTRG.6316"; transcript_id "MSTRG.6316.6";
10	StringTie	exon	62163399	62163538	1000	-	.	gene_id "MSTRG.6316"; transcript_id "MSTRG.6316.6"; exon_number "1";
10	StringTie	exon	62165769	62165864	1000	-	.	gene_id "MSTRG.6316"; transcript_id "MSTRG.6316.6"; exon_number "2";
10	StringTie	exon	62171638	62171713	1000	-	.	gene_id "MSTRG.6316"; transcript_id "MSTRG.6316.6"; exon_number "3";
10	StringTie	exon	62171869	62172000	1000	-	.	gene_id "MSTRG.6316"; transcript_id "MSTRG.6316.6"; exon_number "4";
10	StringTie	exon	62180456	62181060	1000	-	.	gene_id "MSTRG.6316"; transcript_id "MSTRG.6316.6"; exon_number "5";
10	StringTie	exon	62182400	62182498	1000	-	.	gene_id "MSTRG.6316"; transcript_id "MSTRG.6316.6"; exon_number "6";
10	StringTie	transcript	62211052	62231661	1000	+	.	gene_id "MSTRG.6317"; transcript_id "MSTRG.6317.1";
10	StringTie	exon	62211052	62211377	1000	+	.	gene_id "MSTRG.6317"; transcript_id "MSTRG.6317.1"; exon_number "1";
10	StringTie	exon	62216921	62217129	1000	+	.	gene_id "MSTRG.6317"; transcript_id "MSTRG.6317.1"; exon_number "2";
10	StringTie	exon	62218363	62218415	1000	+	.	gene_id "MSTRG.6317"; transcript_id "MSTRG.6317.1"; exon_number "3";
10	StringTie	exon	62219590	62219597	1000	+	.	gene_id "MSTRG.6317"; transcript_id "MSTRG.6317.1"; exon_number "4";
10	StringTie	exon	62219700	62219793	1000	+	.	gene_id "MSTRG.6317"; transcript_id "MSTRG.6317.1"; exon_number "5";
10	StringTie	exon	62223090	62223281	1000	+	.	gene_id "MSTRG.6317"; transcript_id "MSTRG.6317.1"; exon_number "6";
10	StringTie	exon	62223954	62224107	1000	+	.	gene_id "MSTRG.6317"; transcript_id "MSTRG.6317.1"; exon_number "7";
10	StringTie	exon	62224653	62224702	1000	+	.	gene_id "MSTRG.6317"; transcript_id "MSTRG.6317.1"; exon_number "8";
10	StringTie	exon	62224817	62224880	1000	+	.	gene_id "MSTRG.6317"; transcript_id "MSTRG.6317.1"; exon_number "9";
10	StringTie	exon	62229697	62229798	1000	+	.	gene_id "MSTRG.6317"; transcript_id "MSTRG.6317.1"; exon_number "10";
10	StringTie	exon	62231226	62231276	1000	+	.	gene_id "MSTRG.6317"; transcript_id "MSTRG.6317.1"; exon_number "11";
10	StringTie	exon	62231582	62231661	1000	+	.	gene_id "MSTRG.6317"; transcript_id "MSTRG.6317.1"; exon_number "12";
10	StringTie	transcript	62211052	62224107	1000	+	.	gene_id "MSTRG.6317"; transcript_id "MSTRG.6317.2";
10	StringTie	exon	62211052	62211377	1000	+	.	gene_id "MSTRG.6317"; transcript_id "MSTRG.6317.2"; exon_number "1";
10	StringTie	exon	62216921	62217129	1000	+	.	gene_id "MSTRG.6317"; transcript_id "MSTRG.6317.2"; exon_number "2";
10	StringTie	exon	62219700	62219793	1000	+	.	gene_id "MSTRG.6317"; transcript_id "MSTRG.6317.2"; exon_number "3";
10	StringTie	exon	62223090	62223281	1000	+	.	gene_id "MSTRG.6317"; transcript_id "MSTRG.6317.2"; exon_number "4";
10	StringTie	exon	62223954	62224107	1000	+	.	gene_id "MSTRG.6317"; transcript_id "MSTRG.6317.2"; exon_number "5";
10	StringTie	transcript	62211065	62224107	1000	+	.	gene_id "MSTRG.6317"; transcript_id "MSTRG.6317.3";
10	StringTie	exon	62211065	62211377	1000	+	.	gene_id "MSTRG.6317"; transcript_id "MSTRG.6317.3"; exon_number "1";
10	StringTie	exon	62216921	62217129	1000	+	.	gene_id "MSTRG.6317"; transcript_id "MSTRG.6317.3"; exon_number "2";
10	StringTie	exon	62218363	62218415	1000	+	.	gene_id "MSTRG.6317"; transcript_id "MSTRG.6317.3"; exon_number "3";
10	StringTie	exon	62219590	62219597	1000	+	.	gene_id "MSTRG.6317"; transcript_id "MSTRG.6317.3"; exon_number "4";
10	StringTie	exon	62219700	62219793	1000	+	.	gene_id "MSTRG.6317"; transcript_id "MSTRG.6317.3"; exon_number "5";
10	StringTie	exon	62223954	62224107	1000	+	.	gene_id "MSTRG.6317"; transcript_id "MSTRG.6317.3"; exon_number "6";
10	StringTie	transcript	62242182	62242711	1000	+	.	gene_id "MSTRG.6319"; transcript_id "MSTRG.6319.1";
10	StringTie	exon	62242182	62242711	1000	+	.	gene_id "MSTRG.6319"; transcript_id "MSTRG.6319.1"; exon_number "1";
10	StringTie	transcript	62243915	62245171	1000	+	.	gene_id "MSTRG.6320"; transcript_id "MSTRG.6320.1";
10	StringTie	exon	62243915	62245171	1000	+	.	gene_id "MSTRG.6320"; transcript_id "MSTRG.6320.1"; exon_number "1";
10	StringTie	transcript	62249961	62250563	1000	+	.	gene_id "MSTRG.6321"; transcript_id "MSTRG.6321.1";
10	StringTie	exon	62249961	62250563	1000	+	.	gene_id "MSTRG.6321"; transcript_id "MSTRG.6321.1"; exon_number "1";
10	StringTie	transcript	62328555	62449232	1000	+	.	gene_id "MSTRG.6322"; transcript_id "MSTRG.6322.1";
10	StringTie	exon	62328555	62328717	1000	+	.	gene_id "MSTRG.6322"; transcript_id "MSTRG.6322.1"; exon_number "1";
10	StringTie	exon	62448961	62449232	1000	+	.	gene_id "MSTRG.6322"; transcript_id "MSTRG.6322.1"; exon_number "2";
10	StringTie	transcript	62328564	62354403	1000	+	.	gene_id "MSTRG.6322"; transcript_id "MSTRG.6322.2";
10	StringTie	exon	62328564	62328717	1000	+	.	gene_id "MSTRG.6322"; transcript_id "MSTRG.6322.2"; exon_number "1";
10	StringTie	exon	62354160	62354403	1000	+	.	gene_id "MSTRG.6322"; transcript_id "MSTRG.6322.2"; exon_number "2";
10	StringTie	transcript	62328598	62411667	1000	+	.	gene_id "MSTRG.6322"; transcript_id "MSTRG.6322.3";
10	StringTie	exon	62328598	62328717	1000	+	.	gene_id "MSTRG.6322"; transcript_id "MSTRG.6322.3"; exon_number "1";
10	StringTie	exon	62411644	62411667	1000	+	.	gene_id "MSTRG.6322"; transcript_id "MSTRG.6322.3"; exon_number "2";
10	StringTie	transcript	62362816	62469030	1000	+	.	gene_id "MSTRG.6322"; transcript_id "MSTRG.6322.4";
10	StringTie	exon	62362816	62362964	1000	+	.	gene_id "MSTRG.6322"; transcript_id "MSTRG.6322.4"; exon_number "1";
10	StringTie	exon	62448961	62449107	1000	+	.	gene_id "MSTRG.6322"; transcript_id "MSTRG.6322.4"; exon_number "2";
10	StringTie	exon	62449774	62449938	1000	+	.	gene_id "MSTRG.6322"; transcript_id "MSTRG.6322.4"; exon_number "3";
10	StringTie	exon	62450072	62450198	1000	+	.	gene_id "MSTRG.6322"; transcript_id "MSTRG.6322.4"; exon_number "4";
10	StringTie	exon	62468878	62469030	1000	+	.	gene_id "MSTRG.6322"; transcript_id "MSTRG.6322.4"; exon_number "5";
10	StringTie	transcript	62362816	62469030	1000	+	.	gene_id "MSTRG.6322"; transcript_id "MSTRG.6322.5";
10	StringTie	exon	62362816	62362964	1000	+	.	gene_id "MSTRG.6322"; transcript_id "MSTRG.6322.5"; exon_number "1";
10	StringTie	exon	62448961	62449107	1000	+	.	gene_id "MSTRG.6322"; transcript_id "MSTRG.6322.5"; exon_number "2";
10	StringTie	exon	62449774	62449938	1000	+	.	gene_id "MSTRG.6322"; transcript_id "MSTRG.6322.5"; exon_number "3";
10	StringTie	exon	62468805	62469030	1000	+	.	gene_id "MSTRG.6322"; transcript_id "MSTRG.6322.5"; exon_number "4";
10	StringTie	transcript	62650082	62697208	1000	-	.	gene_id "MSTRG.6326"; transcript_id "MSTRG.6326.1";
10	StringTie	exon	62650082	62650169	1000	-	.	gene_id "MSTRG.6326"; transcript_id "MSTRG.6326.1"; exon_number "1";
10	StringTie	exon	62650841	62650960	1000	-	.	gene_id "MSTRG.6326"; transcript_id "MSTRG.6326.1"; exon_number "2";
10	StringTie	exon	62651853	62651943	1000	-	.	gene_id "MSTRG.6326"; transcript_id "MSTRG.6326.1"; exon_number "3";
10	StringTie	exon	62652177	62652278	1000	-	.	gene_id "MSTRG.6326"; transcript_id "MSTRG.6326.1"; exon_number "4";
10	StringTie	exon	62652387	62652449	1000	-	.	gene_id "MSTRG.6326"; transcript_id "MSTRG.6326.1"; exon_number "5";
10	StringTie	exon	62652560	62652620	1000	-	.	gene_id "MSTRG.6326"; transcript_id "MSTRG.6326.1"; exon_number "6";
10	StringTie	exon	62653185	62653296	1000	-	.	gene_id "MSTRG.6326"; transcript_id "MSTRG.6326.1"; exon_number "7";
10	StringTie	exon	62653690	62653853	1000	-	.	gene_id "MSTRG.6326"; transcript_id "MSTRG.6326.1"; exon_number "8";
10	StringTie	exon	62696800	62697208	1000	-	.	gene_id "MSTRG.6326"; transcript_id "MSTRG.6326.1"; exon_number "9";
10	StringTie	transcript	62651836	62697208	1000	-	.	gene_id "MSTRG.6326"; transcript_id "MSTRG.6326.2";
10	StringTie	exon	62651836	62651943	1000	-	.	gene_id "MSTRG.6326"; transcript_id "MSTRG.6326.2"; exon_number "1";
10	StringTie	exon	62652177	62652278	1000	-	.	gene_id "MSTRG.6326"; transcript_id "MSTRG.6326.2"; exon_number "2";
10	StringTie	exon	62652387	62652449	1000	-	.	gene_id "MSTRG.6326"; transcript_id "MSTRG.6326.2"; exon_number "3";
10	StringTie	exon	62652560	62652620	1000	-	.	gene_id "MSTRG.6326"; transcript_id "MSTRG.6326.2"; exon_number "4";
10	StringTie	exon	62653185	62653296	1000	-	.	gene_id "MSTRG.6326"; transcript_id "MSTRG.6326.2"; exon_number "5";
10	StringTie	exon	62653690	62653853	1000	-	.	gene_id "MSTRG.6326"; transcript_id "MSTRG.6326.2"; exon_number "6";
10	StringTie	exon	62695718	62695911	1000	-	.	gene_id "MSTRG.6326"; transcript_id "MSTRG.6326.2"; exon_number "7";
10	StringTie	exon	62696800	62697208	1000	-	.	gene_id "MSTRG.6326"; transcript_id "MSTRG.6326.2"; exon_number "8";
10	StringTie	transcript	62652386	62694141	1000	-	.	gene_id "MSTRG.6326"; transcript_id "MSTRG.6326.3";
10	StringTie	exon	62652386	62652449	1000	-	.	gene_id "MSTRG.6326"; transcript_id "MSTRG.6326.3"; exon_number "1";
10	StringTie	exon	62652560	62652620	1000	-	.	gene_id "MSTRG.6326"; transcript_id "MSTRG.6326.3"; exon_number "2";
10	StringTie	exon	62653185	62653296	1000	-	.	gene_id "MSTRG.6326"; transcript_id "MSTRG.6326.3"; exon_number "3";
10	StringTie	exon	62653690	62653853	1000	-	.	gene_id "MSTRG.6326"; transcript_id "MSTRG.6326.3"; exon_number "4";
10	StringTie	exon	62694078	62694141	1000	-	.	gene_id "MSTRG.6326"; transcript_id "MSTRG.6326.3"; exon_number "5";
10	StringTie	transcript	62652387	62696029	1000	-	.	gene_id "MSTRG.6326"; transcript_id "MSTRG.6326.4";
10	StringTie	exon	62652387	62652449	1000	-	.	gene_id "MSTRG.6326"; transcript_id "MSTRG.6326.4"; exon_number "1";
10	StringTie	exon	62652560	62652620	1000	-	.	gene_id "MSTRG.6326"; transcript_id "MSTRG.6326.4"; exon_number "2";
10	StringTie	exon	62653185	62653296	1000	-	.	gene_id "MSTRG.6326"; transcript_id "MSTRG.6326.4"; exon_number "3";
10	StringTie	exon	62653690	62653849	1000	-	.	gene_id "MSTRG.6326"; transcript_id "MSTRG.6326.4"; exon_number "4";
10	StringTie	exon	62695718	62696029	1000	-	.	gene_id "MSTRG.6326"; transcript_id "MSTRG.6326.4"; exon_number "5";
10	StringTie	transcript	62652413	62697208	1000	-	.	gene_id "MSTRG.6326"; transcript_id "MSTRG.6326.5";
10	StringTie	exon	62652413	62652449	1000	-	.	gene_id "MSTRG.6326"; transcript_id "MSTRG.6326.5"; exon_number "1";
10	StringTie	exon	62652560	62652620	1000	-	.	gene_id "MSTRG.6326"; transcript_id "MSTRG.6326.5"; exon_number "2";
10	StringTie	exon	62653185	62653296	1000	-	.	gene_id "MSTRG.6326"; transcript_id "MSTRG.6326.5"; exon_number "3";
10	StringTie	exon	62653690	62653853	1000	-	.	gene_id "MSTRG.6326"; transcript_id "MSTRG.6326.5"; exon_number "4";
10	StringTie	exon	62672133	62672198	1000	-	.	gene_id "MSTRG.6326"; transcript_id "MSTRG.6326.5"; exon_number "5";
10	StringTie	exon	62696800	62697208	1000	-	.	gene_id "MSTRG.6326"; transcript_id "MSTRG.6326.5"; exon_number "6";
10	StringTie	transcript	62652420	62697208	1000	-	.	gene_id "MSTRG.6326"; transcript_id "MSTRG.6326.6";
10	StringTie	exon	62652420	62652449	1000	-	.	gene_id "MSTRG.6326"; transcript_id "MSTRG.6326.6"; exon_number "1";
10	StringTie	exon	62652560	62652620	1000	-	.	gene_id "MSTRG.6326"; transcript_id "MSTRG.6326.6"; exon_number "2";
10	StringTie	exon	62653185	62653313	1000	-	.	gene_id "MSTRG.6326"; transcript_id "MSTRG.6326.6"; exon_number "3";
10	StringTie	exon	62653690	62653853	1000	-	.	gene_id "MSTRG.6326"; transcript_id "MSTRG.6326.6"; exon_number "4";
10	StringTie	exon	62696800	62697208	1000	-	.	gene_id "MSTRG.6326"; transcript_id "MSTRG.6326.6"; exon_number "5";
10	StringTie	transcript	62697316	62697542	1000	+	.	gene_id "MSTRG.6327"; transcript_id "MSTRG.6327.1";
10	StringTie	exon	62697316	62697542	1000	+	.	gene_id "MSTRG.6327"; transcript_id "MSTRG.6327.1"; exon_number "1";
10	StringTie	transcript	62789245	62793527	1000	+	.	gene_id "MSTRG.6328"; transcript_id "MSTRG.6328.1";
10	StringTie	exon	62789245	62789347	1000	+	.	gene_id "MSTRG.6328"; transcript_id "MSTRG.6328.1"; exon_number "1";
10	StringTie	exon	62790915	62790954	1000	+	.	gene_id "MSTRG.6328"; transcript_id "MSTRG.6328.1"; exon_number "2";
10	StringTie	exon	62793496	62793527	1000	+	.	gene_id "MSTRG.6328"; transcript_id "MSTRG.6328.1"; exon_number "3";
10	StringTie	transcript	62789255	62791574	1000	+	.	gene_id "MSTRG.6328"; transcript_id "MSTRG.6328.2";
10	StringTie	exon	62789255	62789347	1000	+	.	gene_id "MSTRG.6328"; transcript_id "MSTRG.6328.2"; exon_number "1";
10	StringTie	exon	62790915	62790958	1000	+	.	gene_id "MSTRG.6328"; transcript_id "MSTRG.6328.2"; exon_number "2";
10	StringTie	exon	62791319	62791574	1000	+	.	gene_id "MSTRG.6328"; transcript_id "MSTRG.6328.2"; exon_number "3";
10	StringTie	transcript	62789255	62793195	1000	+	.	gene_id "MSTRG.6328"; transcript_id "MSTRG.6328.3";
10	StringTie	exon	62789255	62789347	1000	+	.	gene_id "MSTRG.6328"; transcript_id "MSTRG.6328.3"; exon_number "1";
10	StringTie	exon	62790915	62790958	1000	+	.	gene_id "MSTRG.6328"; transcript_id "MSTRG.6328.3"; exon_number "2";
10	StringTie	exon	62792965	62793195	1000	+	.	gene_id "MSTRG.6328"; transcript_id "MSTRG.6328.3"; exon_number "3";
10	StringTie	transcript	62967300	63282657	1000	-	.	gene_id "MSTRG.6333"; transcript_id "MSTRG.6333.1";
10	StringTie	exon	62967300	62967373	1000	-	.	gene_id "MSTRG.6333"; transcript_id "MSTRG.6333.1"; exon_number "1";
10	StringTie	exon	63038538	63038618	1000	-	.	gene_id "MSTRG.6333"; transcript_id "MSTRG.6333.1"; exon_number "2";
10	StringTie	exon	63282342	63282657	1000	-	.	gene_id "MSTRG.6333"; transcript_id "MSTRG.6333.1"; exon_number "3";
10	StringTie	transcript	64750870	64751219	1000	+	.	gene_id "MSTRG.6338"; transcript_id "MSTRG.6338.1";
10	StringTie	exon	64750870	64751219	1000	+	.	gene_id "MSTRG.6338"; transcript_id "MSTRG.6338.1"; exon_number "1";
10	StringTie	transcript	64801990	64802379	1000	-	.	gene_id "MSTRG.6340"; transcript_id "MSTRG.6340.1";
10	StringTie	exon	64801990	64802379	1000	-	.	gene_id "MSTRG.6340"; transcript_id "MSTRG.6340.1"; exon_number "1";
10	StringTie	transcript	64810981	64865181	1000	-	.	gene_id "MSTRG.6341"; transcript_id "MSTRG.6341.1";
10	StringTie	exon	64810981	64811408	1000	-	.	gene_id "MSTRG.6341"; transcript_id "MSTRG.6341.1"; exon_number "1";
10	StringTie	exon	64812644	64812822	1000	-	.	gene_id "MSTRG.6341"; transcript_id "MSTRG.6341.1"; exon_number "2";
10	StringTie	exon	64813329	64813396	1000	-	.	gene_id "MSTRG.6341"; transcript_id "MSTRG.6341.1"; exon_number "3";
10	StringTie	exon	64815042	64815225	1000	-	.	gene_id "MSTRG.6341"; transcript_id "MSTRG.6341.1"; exon_number "4";
10	StringTie	exon	64825753	64825962	1000	-	.	gene_id "MSTRG.6341"; transcript_id "MSTRG.6341.1"; exon_number "5";
10	StringTie	exon	64827996	64828190	1000	-	.	gene_id "MSTRG.6341"; transcript_id "MSTRG.6341.1"; exon_number "6";
10	StringTie	exon	64831965	64832018	1000	-	.	gene_id "MSTRG.6341"; transcript_id "MSTRG.6341.1"; exon_number "7";
10	StringTie	exon	64838534	64838704	1000	-	.	gene_id "MSTRG.6341"; transcript_id "MSTRG.6341.1"; exon_number "8";
10	StringTie	exon	64842671	64842921	1000	-	.	gene_id "MSTRG.6341"; transcript_id "MSTRG.6341.1"; exon_number "9";
10	StringTie	exon	64864835	64865181	1000	-	.	gene_id "MSTRG.6341"; transcript_id "MSTRG.6341.1"; exon_number "10";
10	StringTie	transcript	64811110	64865181	1000	-	.	gene_id "MSTRG.6341"; transcript_id "MSTRG.6341.2";
10	StringTie	exon	64811110	64811181	1000	-	.	gene_id "MSTRG.6341"; transcript_id "MSTRG.6341.2"; exon_number "1";
10	StringTie	exon	64843392	64843449	1000	-	.	gene_id "MSTRG.6341"; transcript_id "MSTRG.6341.2"; exon_number "2";
10	StringTie	exon	64864835	64865181	1000	-	.	gene_id "MSTRG.6341"; transcript_id "MSTRG.6341.2"; exon_number "3";
10	StringTie	transcript	64815081	64865181	1000	-	.	gene_id "MSTRG.6341"; transcript_id "MSTRG.6341.3";
10	StringTie	exon	64815081	64815225	1000	-	.	gene_id "MSTRG.6341"; transcript_id "MSTRG.6341.3"; exon_number "1";
10	StringTie	exon	64838534	64838704	1000	-	.	gene_id "MSTRG.6341"; transcript_id "MSTRG.6341.3"; exon_number "2";
10	StringTie	exon	64842671	64842921	1000	-	.	gene_id "MSTRG.6341"; transcript_id "MSTRG.6341.3"; exon_number "3";
10	StringTie	exon	64864835	64865181	1000	-	.	gene_id "MSTRG.6341"; transcript_id "MSTRG.6341.3"; exon_number "4";
10	StringTie	transcript	64825753	64865181	1000	-	.	gene_id "MSTRG.6341"; transcript_id "MSTRG.6341.4";
10	StringTie	exon	64825753	64825962	1000	-	.	gene_id "MSTRG.6341"; transcript_id "MSTRG.6341.4"; exon_number "1";
10	StringTie	exon	64827996	64828190	1000	-	.	gene_id "MSTRG.6341"; transcript_id "MSTRG.6341.4"; exon_number "2";
10	StringTie	exon	64838534	64838704	1000	-	.	gene_id "MSTRG.6341"; transcript_id "MSTRG.6341.4"; exon_number "3";
10	StringTie	exon	64842671	64842921	1000	-	.	gene_id "MSTRG.6341"; transcript_id "MSTRG.6341.4"; exon_number "4";
10	StringTie	exon	64864835	64865181	1000	-	.	gene_id "MSTRG.6341"; transcript_id "MSTRG.6341.4"; exon_number "5";
10	StringTie	transcript	64825753	64865181	1000	-	.	gene_id "MSTRG.6341"; transcript_id "MSTRG.6341.5";
10	StringTie	exon	64825753	64825962	1000	-	.	gene_id "MSTRG.6341"; transcript_id "MSTRG.6341.5"; exon_number "1";
10	StringTie	exon	64831965	64832018	1000	-	.	gene_id "MSTRG.6341"; transcript_id "MSTRG.6341.5"; exon_number "2";
10	StringTie	exon	64838534	64838704	1000	-	.	gene_id "MSTRG.6341"; transcript_id "MSTRG.6341.5"; exon_number "3";
10	StringTie	exon	64842671	64842921	1000	-	.	gene_id "MSTRG.6341"; transcript_id "MSTRG.6341.5"; exon_number "4";
10	StringTie	exon	64864835	64865181	1000	-	.	gene_id "MSTRG.6341"; transcript_id "MSTRG.6341.5"; exon_number "5";
10	StringTie	transcript	64825769	64848542	1000	-	.	gene_id "MSTRG.6341"; transcript_id "MSTRG.6341.6";
10	StringTie	exon	64825769	64825962	1000	-	.	gene_id "MSTRG.6341"; transcript_id "MSTRG.6341.6"; exon_number "1";
10	StringTie	exon	64827996	64828190	1000	-	.	gene_id "MSTRG.6341"; transcript_id "MSTRG.6341.6"; exon_number "2";
10	StringTie	exon	64831965	64832018	1000	-	.	gene_id "MSTRG.6341"; transcript_id "MSTRG.6341.6"; exon_number "3";
10	StringTie	exon	64838534	64838704	1000	-	.	gene_id "MSTRG.6341"; transcript_id "MSTRG.6341.6"; exon_number "4";
10	StringTie	exon	64842671	64842921	1000	-	.	gene_id "MSTRG.6341"; transcript_id "MSTRG.6341.6"; exon_number "5";
10	StringTie	exon	64848439	64848542	1000	-	.	gene_id "MSTRG.6341"; transcript_id "MSTRG.6341.6"; exon_number "6";
10	StringTie	transcript	64825859	64865181	1000	-	.	gene_id "MSTRG.6341"; transcript_id "MSTRG.6341.7";
10	StringTie	exon	64825859	64825962	1000	-	.	gene_id "MSTRG.6341"; transcript_id "MSTRG.6341.7"; exon_number "1";
10	StringTie	exon	64827996	64828190	1000	-	.	gene_id "MSTRG.6341"; transcript_id "MSTRG.6341.7"; exon_number "2";
10	StringTie	exon	64831965	64832018	1000	-	.	gene_id "MSTRG.6341"; transcript_id "MSTRG.6341.7"; exon_number "3";
10	StringTie	exon	64832202	64832285	1000	-	.	gene_id "MSTRG.6341"; transcript_id "MSTRG.6341.7"; exon_number "4";
10	StringTie	exon	64838534	64838704	1000	-	.	gene_id "MSTRG.6341"; transcript_id "MSTRG.6341.7"; exon_number "5";
10	StringTie	exon	64842671	64842921	1000	-	.	gene_id "MSTRG.6341"; transcript_id "MSTRG.6341.7"; exon_number "6";
10	StringTie	exon	64864835	64865181	1000	-	.	gene_id "MSTRG.6341"; transcript_id "MSTRG.6341.7"; exon_number "7";
10	StringTie	transcript	64832245	64865181	1000	-	.	gene_id "MSTRG.6341"; transcript_id "MSTRG.6341.8";
10	StringTie	exon	64832245	64832290	1000	-	.	gene_id "MSTRG.6341"; transcript_id "MSTRG.6341.8"; exon_number "1";
10	StringTie	exon	64838534	64838704	1000	-	.	gene_id "MSTRG.6341"; transcript_id "MSTRG.6341.8"; exon_number "2";
10	StringTie	exon	64842671	64842921	1000	-	.	gene_id "MSTRG.6341"; transcript_id "MSTRG.6341.8"; exon_number "3";
10	StringTie	exon	64864835	64865181	1000	-	.	gene_id "MSTRG.6341"; transcript_id "MSTRG.6341.8"; exon_number "4";
10	StringTie	transcript	64852903	64865181	1000	-	.	gene_id "MSTRG.6341"; transcript_id "MSTRG.6341.9";
10	StringTie	exon	64852903	64852996	1000	-	.	gene_id "MSTRG.6341"; transcript_id "MSTRG.6341.9"; exon_number "1";
10	StringTie	exon	64864835	64865181	1000	-	.	gene_id "MSTRG.6341"; transcript_id "MSTRG.6341.9"; exon_number "2";
10	StringTie	transcript	64865282	64865539	1000	-	.	gene_id "MSTRG.6342"; transcript_id "MSTRG.6342.1";
10	StringTie	exon	64865282	64865539	1000	-	.	gene_id "MSTRG.6342"; transcript_id "MSTRG.6342.1"; exon_number "1";
10	StringTie	transcript	64878085	64898403	1000	-	.	gene_id "MSTRG.6344"; transcript_id "MSTRG.6344.1";
10	StringTie	exon	64878085	64878188	1000	-	.	gene_id "MSTRG.6344"; transcript_id "MSTRG.6344.1"; exon_number "1";
10	StringTie	exon	64882716	64882780	1000	-	.	gene_id "MSTRG.6344"; transcript_id "MSTRG.6344.1"; exon_number "2";
10	StringTie	exon	64885487	64885616	1000	-	.	gene_id "MSTRG.6344"; transcript_id "MSTRG.6344.1"; exon_number "3";
10	StringTie	exon	64886256	64886342	1000	-	.	gene_id "MSTRG.6344"; transcript_id "MSTRG.6344.1"; exon_number "4";
10	StringTie	exon	64888285	64888372	1000	-	.	gene_id "MSTRG.6344"; transcript_id "MSTRG.6344.1"; exon_number "5";
10	StringTie	exon	64893977	64894118	1000	-	.	gene_id "MSTRG.6344"; transcript_id "MSTRG.6344.1"; exon_number "6";
10	StringTie	exon	64898190	64898403	1000	-	.	gene_id "MSTRG.6344"; transcript_id "MSTRG.6344.1"; exon_number "7";
10	StringTie	transcript	64884831	64898403	1000	-	.	gene_id "MSTRG.6344"; transcript_id "MSTRG.6344.2";
10	StringTie	exon	64884831	64885616	1000	-	.	gene_id "MSTRG.6344"; transcript_id "MSTRG.6344.2"; exon_number "1";
10	StringTie	exon	64886256	64886342	1000	-	.	gene_id "MSTRG.6344"; transcript_id "MSTRG.6344.2"; exon_number "2";
10	StringTie	exon	64888285	64888368	1000	-	.	gene_id "MSTRG.6344"; transcript_id "MSTRG.6344.2"; exon_number "3";
10	StringTie	exon	64893977	64894118	1000	-	.	gene_id "MSTRG.6344"; transcript_id "MSTRG.6344.2"; exon_number "4";
10	StringTie	exon	64898190	64898403	1000	-	.	gene_id "MSTRG.6344"; transcript_id "MSTRG.6344.2"; exon_number "5";
10	StringTie	transcript	64885071	64898403	1000	-	.	gene_id "MSTRG.6344"; transcript_id "MSTRG.6344.3";
10	StringTie	exon	64885071	64885616	1000	-	.	gene_id "MSTRG.6344"; transcript_id "MSTRG.6344.3"; exon_number "1";
10	StringTie	exon	64886256	64886342	1000	-	.	gene_id "MSTRG.6344"; transcript_id "MSTRG.6344.3"; exon_number "2";
10	StringTie	exon	64888285	64888372	1000	-	.	gene_id "MSTRG.6344"; transcript_id "MSTRG.6344.3"; exon_number "3";
10	StringTie	exon	64893912	64894118	1000	-	.	gene_id "MSTRG.6344"; transcript_id "MSTRG.6344.3"; exon_number "4";
10	StringTie	exon	64898190	64898403	1000	-	.	gene_id "MSTRG.6344"; transcript_id "MSTRG.6344.3"; exon_number "5";
10	StringTie	transcript	64885182	64898403	1000	-	.	gene_id "MSTRG.6344"; transcript_id "MSTRG.6344.4";
10	StringTie	exon	64885182	64885616	1000	-	.	gene_id "MSTRG.6344"; transcript_id "MSTRG.6344.4"; exon_number "1";
10	StringTie	exon	64886256	64886342	1000	-	.	gene_id "MSTRG.6344"; transcript_id "MSTRG.6344.4"; exon_number "2";
10	StringTie	exon	64888285	64888372	1000	-	.	gene_id "MSTRG.6344"; transcript_id "MSTRG.6344.4"; exon_number "3";
10	StringTie	exon	64898190	64898403	1000	-	.	gene_id "MSTRG.6344"; transcript_id "MSTRG.6344.4"; exon_number "4";
10	StringTie	transcript	64885314	64898403	1000	-	.	gene_id "MSTRG.6344"; transcript_id "MSTRG.6344.5";
10	StringTie	exon	64885314	64885616	1000	-	.	gene_id "MSTRG.6344"; transcript_id "MSTRG.6344.5"; exon_number "1";
10	StringTie	exon	64886256	64886342	1000	-	.	gene_id "MSTRG.6344"; transcript_id "MSTRG.6344.5"; exon_number "2";
10	StringTie	exon	64888285	64888372	1000	-	.	gene_id "MSTRG.6344"; transcript_id "MSTRG.6344.5"; exon_number "3";
10	StringTie	exon	64893907	64894118	1000	-	.	gene_id "MSTRG.6344"; transcript_id "MSTRG.6344.5"; exon_number "4";
10	StringTie	exon	64898190	64898403	1000	-	.	gene_id "MSTRG.6344"; transcript_id "MSTRG.6344.5"; exon_number "5";
10	StringTie	transcript	64885321	64898403	1000	-	.	gene_id "MSTRG.6344"; transcript_id "MSTRG.6344.6";
10	StringTie	exon	64885321	64885616	1000	-	.	gene_id "MSTRG.6344"; transcript_id "MSTRG.6344.6"; exon_number "1";
10	StringTie	exon	64886256	64886342	1000	-	.	gene_id "MSTRG.6344"; transcript_id "MSTRG.6344.6"; exon_number "2";
10	StringTie	exon	64888285	64888368	1000	-	.	gene_id "MSTRG.6344"; transcript_id "MSTRG.6344.6"; exon_number "3";
10	StringTie	exon	64898190	64898403	1000	-	.	gene_id "MSTRG.6344"; transcript_id "MSTRG.6344.6"; exon_number "4";
10	StringTie	transcript	64885329	64898403	1000	-	.	gene_id "MSTRG.6344"; transcript_id "MSTRG.6344.7";
10	StringTie	exon	64885329	64885373	1000	-	.	gene_id "MSTRG.6344"; transcript_id "MSTRG.6344.7"; exon_number "1";
10	StringTie	exon	64885487	64885616	1000	-	.	gene_id "MSTRG.6344"; transcript_id "MSTRG.6344.7"; exon_number "2";
10	StringTie	exon	64886256	64886342	1000	-	.	gene_id "MSTRG.6344"; transcript_id "MSTRG.6344.7"; exon_number "3";
10	StringTie	exon	64888285	64888372	1000	-	.	gene_id "MSTRG.6344"; transcript_id "MSTRG.6344.7"; exon_number "4";
10	StringTie	exon	64893977	64894118	1000	-	.	gene_id "MSTRG.6344"; transcript_id "MSTRG.6344.7"; exon_number "5";
10	StringTie	exon	64898190	64898403	1000	-	.	gene_id "MSTRG.6344"; transcript_id "MSTRG.6344.7"; exon_number "6";
10	StringTie	transcript	64885346	64898403	1000	-	.	gene_id "MSTRG.6344"; transcript_id "MSTRG.6344.8";
10	StringTie	exon	64885346	64885616	1000	-	.	gene_id "MSTRG.6344"; transcript_id "MSTRG.6344.8"; exon_number "1";
10	StringTie	exon	64886256	64886342	1000	-	.	gene_id "MSTRG.6344"; transcript_id "MSTRG.6344.8"; exon_number "2";
10	StringTie	exon	64888285	64888372	1000	-	.	gene_id "MSTRG.6344"; transcript_id "MSTRG.6344.8"; exon_number "3";
10	StringTie	exon	64893907	64894118	1000	-	.	gene_id "MSTRG.6344"; transcript_id "MSTRG.6344.8"; exon_number "4";
10	StringTie	exon	64897697	64898403	1000	-	.	gene_id "MSTRG.6344"; transcript_id "MSTRG.6344.8"; exon_number "5";
10	StringTie	transcript	64885405	64898403	1000	-	.	gene_id "MSTRG.6344"; transcript_id "MSTRG.6344.9";
10	StringTie	exon	64885405	64885616	1000	-	.	gene_id "MSTRG.6344"; transcript_id "MSTRG.6344.9"; exon_number "1";
10	StringTie	exon	64886256	64886342	1000	-	.	gene_id "MSTRG.6344"; transcript_id "MSTRG.6344.9"; exon_number "2";
10	StringTie	exon	64888285	64888372	1000	-	.	gene_id "MSTRG.6344"; transcript_id "MSTRG.6344.9"; exon_number "3";
10	StringTie	exon	64893931	64894118	1000	-	.	gene_id "MSTRG.6344"; transcript_id "MSTRG.6344.9"; exon_number "4";
10	StringTie	exon	64898190	64898403	1000	-	.	gene_id "MSTRG.6344"; transcript_id "MSTRG.6344.9"; exon_number "5";
10	StringTie	transcript	64885500	64898403	1000	-	.	gene_id "MSTRG.6344"; transcript_id "MSTRG.6344.10";
10	StringTie	exon	64885500	64885616	1000	-	.	gene_id "MSTRG.6344"; transcript_id "MSTRG.6344.10"; exon_number "1";
10	StringTie	exon	64886256	64886342	1000	-	.	gene_id "MSTRG.6344"; transcript_id "MSTRG.6344.10"; exon_number "2";
10	StringTie	exon	64888285	64888372	1000	-	.	gene_id "MSTRG.6344"; transcript_id "MSTRG.6344.10"; exon_number "3";
10	StringTie	exon	64893977	64894118	1000	-	.	gene_id "MSTRG.6344"; transcript_id "MSTRG.6344.10"; exon_number "4";
10	StringTie	exon	64897665	64897758	1000	-	.	gene_id "MSTRG.6344"; transcript_id "MSTRG.6344.10"; exon_number "5";
10	StringTie	exon	64898190	64898403	1000	-	.	gene_id "MSTRG.6344"; transcript_id "MSTRG.6344.10"; exon_number "6";
10	StringTie	transcript	64885566	65001918	1000	-	.	gene_id "MSTRG.6344"; transcript_id "MSTRG.6344.11";
10	StringTie	exon	64885566	64885616	1000	-	.	gene_id "MSTRG.6344"; transcript_id "MSTRG.6344.11"; exon_number "1";
10	StringTie	exon	64886256	64886342	1000	-	.	gene_id "MSTRG.6344"; transcript_id "MSTRG.6344.11"; exon_number "2";
10	StringTie	exon	64888285	64888372	1000	-	.	gene_id "MSTRG.6344"; transcript_id "MSTRG.6344.11"; exon_number "3";
10	StringTie	exon	64993324	64993394	1000	-	.	gene_id "MSTRG.6344"; transcript_id "MSTRG.6344.11"; exon_number "4";
10	StringTie	exon	65001755	65001918	1000	-	.	gene_id "MSTRG.6344"; transcript_id "MSTRG.6344.11"; exon_number "5";
10	StringTie	transcript	64888771	64898403	1000	-	.	gene_id "MSTRG.6344"; transcript_id "MSTRG.6344.12";
10	StringTie	exon	64888771	64888874	1000	-	.	gene_id "MSTRG.6344"; transcript_id "MSTRG.6344.12"; exon_number "1";
10	StringTie	exon	64893977	64894118	1000	-	.	gene_id "MSTRG.6344"; transcript_id "MSTRG.6344.12"; exon_number "2";
10	StringTie	exon	64898190	64898403	1000	-	.	gene_id "MSTRG.6344"; transcript_id "MSTRG.6344.12"; exon_number "3";
10	StringTie	transcript	64892252	64898403	1000	-	.	gene_id "MSTRG.6344"; transcript_id "MSTRG.6344.13";
10	StringTie	exon	64892252	64892306	1000	-	.	gene_id "MSTRG.6344"; transcript_id "MSTRG.6344.13"; exon_number "1";
10	StringTie	exon	64893977	64894118	1000	-	.	gene_id "MSTRG.6344"; transcript_id "MSTRG.6344.13"; exon_number "2";
10	StringTie	exon	64898190	64898403	1000	-	.	gene_id "MSTRG.6344"; transcript_id "MSTRG.6344.13"; exon_number "3";
10	StringTie	transcript	64912539	65003165	1000	-	.	gene_id "MSTRG.6344"; transcript_id "MSTRG.6344.14";
10	StringTie	exon	64912539	64912641	1000	-	.	gene_id "MSTRG.6344"; transcript_id "MSTRG.6344.14"; exon_number "1";
10	StringTie	exon	64917082	64917336	1000	-	.	gene_id "MSTRG.6344"; transcript_id "MSTRG.6344.14"; exon_number "2";
10	StringTie	exon	64993324	64993394	1000	-	.	gene_id "MSTRG.6344"; transcript_id "MSTRG.6344.14"; exon_number "3";
10	StringTie	exon	65003043	65003165	1000	-	.	gene_id "MSTRG.6344"; transcript_id "MSTRG.6344.14"; exon_number "4";
10	StringTie	transcript	64915006	64917814	1000	-	.	gene_id "MSTRG.6344"; transcript_id "MSTRG.6344.15";
10	StringTie	exon	64915006	64915200	1000	-	.	gene_id "MSTRG.6344"; transcript_id "MSTRG.6344.15"; exon_number "1";
10	StringTie	exon	64917082	64917336	1000	-	.	gene_id "MSTRG.6344"; transcript_id "MSTRG.6344.15"; exon_number "2";
10	StringTie	exon	64917507	64917814	1000	-	.	gene_id "MSTRG.6344"; transcript_id "MSTRG.6344.15"; exon_number "3";
10	StringTie	transcript	64915074	64917814	1000	-	.	gene_id "MSTRG.6344"; transcript_id "MSTRG.6344.16";
10	StringTie	exon	64915074	64915174	1000	-	.	gene_id "MSTRG.6344"; transcript_id "MSTRG.6344.16"; exon_number "1";
10	StringTie	exon	64917082	64917336	1000	-	.	gene_id "MSTRG.6344"; transcript_id "MSTRG.6344.16"; exon_number "2";
10	StringTie	exon	64917507	64917814	1000	-	.	gene_id "MSTRG.6344"; transcript_id "MSTRG.6344.16"; exon_number "3";
10	StringTie	transcript	64915124	64917814	1000	-	.	gene_id "MSTRG.6344"; transcript_id "MSTRG.6344.17";
10	StringTie	exon	64915124	64915200	1000	-	.	gene_id "MSTRG.6344"; transcript_id "MSTRG.6344.17"; exon_number "1";
10	StringTie	exon	64917107	64917336	1000	-	.	gene_id "MSTRG.6344"; transcript_id "MSTRG.6344.17"; exon_number "2";
10	StringTie	exon	64917507	64917814	1000	-	.	gene_id "MSTRG.6344"; transcript_id "MSTRG.6344.17"; exon_number "3";
10	StringTie	transcript	64962727	65003165	1000	-	.	gene_id "MSTRG.6344"; transcript_id "MSTRG.6344.18";
10	StringTie	exon	64962727	64962821	1000	-	.	gene_id "MSTRG.6344"; transcript_id "MSTRG.6344.18"; exon_number "1";
10	StringTie	exon	64970340	64970373	1000	-	.	gene_id "MSTRG.6344"; transcript_id "MSTRG.6344.18"; exon_number "2";
10	StringTie	exon	64993324	64993394	1000	-	.	gene_id "MSTRG.6344"; transcript_id "MSTRG.6344.18"; exon_number "3";
10	StringTie	exon	65003043	65003165	1000	-	.	gene_id "MSTRG.6344"; transcript_id "MSTRG.6344.18"; exon_number "4";
10	StringTie	transcript	64962733	65003165	1000	-	.	gene_id "MSTRG.6344"; transcript_id "MSTRG.6344.19";
10	StringTie	exon	64962733	64962821	1000	-	.	gene_id "MSTRG.6344"; transcript_id "MSTRG.6344.19"; exon_number "1";
10	StringTie	exon	64993324	64993394	1000	-	.	gene_id "MSTRG.6344"; transcript_id "MSTRG.6344.19"; exon_number "2";
10	StringTie	exon	65003043	65003165	1000	-	.	gene_id "MSTRG.6344"; transcript_id "MSTRG.6344.19"; exon_number "3";
10	StringTie	transcript	64962784	65001918	1000	-	.	gene_id "MSTRG.6344"; transcript_id "MSTRG.6344.21";
10	StringTie	exon	64962784	64962821	1000	-	.	gene_id "MSTRG.6344"; transcript_id "MSTRG.6344.21"; exon_number "1";
10	StringTie	exon	64970340	64970373	1000	-	.	gene_id "MSTRG.6344"; transcript_id "MSTRG.6344.21"; exon_number "2";
10	StringTie	exon	64993324	64993394	1000	-	.	gene_id "MSTRG.6344"; transcript_id "MSTRG.6344.21"; exon_number "3";
10	StringTie	exon	65001755	65001918	1000	-	.	gene_id "MSTRG.6344"; transcript_id "MSTRG.6344.21"; exon_number "4";
10	StringTie	transcript	64967781	65003165	1000	-	.	gene_id "MSTRG.6344"; transcript_id "MSTRG.6344.22";
10	StringTie	exon	64967781	64967900	1000	-	.	gene_id "MSTRG.6344"; transcript_id "MSTRG.6344.22"; exon_number "1";
10	StringTie	exon	64970340	64970373	1000	-	.	gene_id "MSTRG.6344"; transcript_id "MSTRG.6344.22"; exon_number "2";
10	StringTie	exon	64993324	64993394	1000	-	.	gene_id "MSTRG.6344"; transcript_id "MSTRG.6344.22"; exon_number "3";
10	StringTie	exon	65003043	65003165	1000	-	.	gene_id "MSTRG.6344"; transcript_id "MSTRG.6344.22"; exon_number "4";
10	StringTie	transcript	64991868	65001419	1000	-	.	gene_id "MSTRG.6344"; transcript_id "MSTRG.6344.23";
10	StringTie	exon	64991868	64991936	1000	-	.	gene_id "MSTRG.6344"; transcript_id "MSTRG.6344.23"; exon_number "1";
10	StringTie	exon	64993324	64993394	1000	-	.	gene_id "MSTRG.6344"; transcript_id "MSTRG.6344.23"; exon_number "2";
10	StringTie	exon	65001342	65001419	1000	-	.	gene_id "MSTRG.6344"; transcript_id "MSTRG.6344.23"; exon_number "3";
10	StringTie	transcript	64938000	64939778	1000	+	.	gene_id "MSTRG.6346"; transcript_id "MSTRG.6346.1";
10	StringTie	exon	64938000	64938285	1000	+	.	gene_id "MSTRG.6346"; transcript_id "MSTRG.6346.1"; exon_number "1";
10	StringTie	exon	64939535	64939778	1000	+	.	gene_id "MSTRG.6346"; transcript_id "MSTRG.6346.1"; exon_number "2";
10	StringTie	transcript	64938003	64939778	1000	+	.	gene_id "MSTRG.6346"; transcript_id "MSTRG.6346.2";
10	StringTie	exon	64938003	64938285	1000	+	.	gene_id "MSTRG.6346"; transcript_id "MSTRG.6346.2"; exon_number "1";
10	StringTie	exon	64939500	64939778	1000	+	.	gene_id "MSTRG.6346"; transcript_id "MSTRG.6346.2"; exon_number "2";
10	StringTie	transcript	64938004	64950974	1000	+	.	gene_id "MSTRG.6346"; transcript_id "MSTRG.6346.3";
10	StringTie	exon	64938004	64938285	1000	+	.	gene_id "MSTRG.6346"; transcript_id "MSTRG.6346.3"; exon_number "1";
10	StringTie	exon	64947924	64948428	1000	+	.	gene_id "MSTRG.6346"; transcript_id "MSTRG.6346.3"; exon_number "2";
10	StringTie	exon	64950883	64950974	1000	+	.	gene_id "MSTRG.6346"; transcript_id "MSTRG.6346.3"; exon_number "3";
10	StringTie	transcript	64938004	64941988	1000	+	.	gene_id "MSTRG.6346"; transcript_id "MSTRG.6346.4";
10	StringTie	exon	64938004	64938285	1000	+	.	gene_id "MSTRG.6346"; transcript_id "MSTRG.6346.4"; exon_number "1";
10	StringTie	exon	64941780	64941988	1000	+	.	gene_id "MSTRG.6346"; transcript_id "MSTRG.6346.4"; exon_number "2";
10	StringTie	transcript	64947607	64971232	1000	+	.	gene_id "MSTRG.6346"; transcript_id "MSTRG.6346.5";
10	StringTie	exon	64947607	64947812	1000	+	.	gene_id "MSTRG.6346"; transcript_id "MSTRG.6346.5"; exon_number "1";
10	StringTie	exon	64947924	64948428	1000	+	.	gene_id "MSTRG.6346"; transcript_id "MSTRG.6346.5"; exon_number "2";
10	StringTie	exon	64956888	64957034	1000	+	.	gene_id "MSTRG.6346"; transcript_id "MSTRG.6346.5"; exon_number "3";
10	StringTie	exon	64969577	64969730	1000	+	.	gene_id "MSTRG.6346"; transcript_id "MSTRG.6346.5"; exon_number "4";
10	StringTie	exon	64971181	64971232	1000	+	.	gene_id "MSTRG.6346"; transcript_id "MSTRG.6346.5"; exon_number "5";
10	StringTie	transcript	65000230	65002185	1000	+	.	gene_id "MSTRG.6347"; transcript_id "MSTRG.6347.1";
10	StringTie	exon	65000230	65000318	1000	+	.	gene_id "MSTRG.6347"; transcript_id "MSTRG.6347.1"; exon_number "1";
10	StringTie	exon	65001858	65002185	1000	+	.	gene_id "MSTRG.6347"; transcript_id "MSTRG.6347.1"; exon_number "2";
10	StringTie	transcript	65000237	65015290	1000	+	.	gene_id "MSTRG.6347"; transcript_id "MSTRG.6347.2";
10	StringTie	exon	65000237	65000318	1000	+	.	gene_id "MSTRG.6347"; transcript_id "MSTRG.6347.2"; exon_number "1";
10	StringTie	exon	65014970	65015290	1000	+	.	gene_id "MSTRG.6347"; transcript_id "MSTRG.6347.2"; exon_number "2";
10	StringTie	transcript	65000237	65002185	1000	+	.	gene_id "MSTRG.6347"; transcript_id "MSTRG.6347.3";
10	StringTie	exon	65000237	65000318	1000	+	.	gene_id "MSTRG.6347"; transcript_id "MSTRG.6347.3"; exon_number "1";
10	StringTie	exon	65001760	65002185	1000	+	.	gene_id "MSTRG.6347"; transcript_id "MSTRG.6347.3"; exon_number "2";
10	StringTie	transcript	65009940	65010394	1000	+	.	gene_id "MSTRG.6348"; transcript_id "MSTRG.6348.1";
10	StringTie	exon	65009940	65010394	1000	+	.	gene_id "MSTRG.6348"; transcript_id "MSTRG.6348.1"; exon_number "1";
10	StringTie	transcript	65013566	65014077	1000	-	.	gene_id "MSTRG.6350"; transcript_id "MSTRG.6350.1";
10	StringTie	exon	65013566	65014077	1000	-	.	gene_id "MSTRG.6350"; transcript_id "MSTRG.6350.1"; exon_number "1";
10	StringTie	transcript	65015598	65019463	1000	-	.	gene_id "MSTRG.6352"; transcript_id "MSTRG.6352.1";
10	StringTie	exon	65015598	65016038	1000	-	.	gene_id "MSTRG.6352"; transcript_id "MSTRG.6352.1"; exon_number "1";
10	StringTie	exon	65017587	65017647	1000	-	.	gene_id "MSTRG.6352"; transcript_id "MSTRG.6352.1"; exon_number "2";
10	StringTie	exon	65018826	65018911	1000	-	.	gene_id "MSTRG.6352"; transcript_id "MSTRG.6352.1"; exon_number "3";
10	StringTie	exon	65019066	65019126	1000	-	.	gene_id "MSTRG.6352"; transcript_id "MSTRG.6352.1"; exon_number "4";
10	StringTie	exon	65019265	65019463	1000	-	.	gene_id "MSTRG.6352"; transcript_id "MSTRG.6352.1"; exon_number "5";
10	StringTie	transcript	65015598	65019463	1000	-	.	gene_id "MSTRG.6352"; transcript_id "MSTRG.6352.2";
10	StringTie	exon	65015598	65016038	1000	-	.	gene_id "MSTRG.6352"; transcript_id "MSTRG.6352.2"; exon_number "1";
10	StringTie	exon	65017587	65017647	1000	-	.	gene_id "MSTRG.6352"; transcript_id "MSTRG.6352.2"; exon_number "2";
10	StringTie	exon	65018826	65018877	1000	-	.	gene_id "MSTRG.6352"; transcript_id "MSTRG.6352.2"; exon_number "3";
10	StringTie	exon	65019066	65019126	1000	-	.	gene_id "MSTRG.6352"; transcript_id "MSTRG.6352.2"; exon_number "4";
10	StringTie	exon	65019265	65019463	1000	-	.	gene_id "MSTRG.6352"; transcript_id "MSTRG.6352.2"; exon_number "5";
10	StringTie	transcript	65015679	65019463	1000	-	.	gene_id "MSTRG.6352"; transcript_id "MSTRG.6352.3";
10	StringTie	exon	65015679	65016038	1000	-	.	gene_id "MSTRG.6352"; transcript_id "MSTRG.6352.3"; exon_number "1";
10	StringTie	exon	65017587	65017647	1000	-	.	gene_id "MSTRG.6352"; transcript_id "MSTRG.6352.3"; exon_number "2";
10	StringTie	exon	65018822	65019463	1000	-	.	gene_id "MSTRG.6352"; transcript_id "MSTRG.6352.3"; exon_number "3";
10	StringTie	transcript	65023709	65024026	1000	+	.	gene_id "MSTRG.6355"; transcript_id "MSTRG.6355.1";
10	StringTie	exon	65023709	65024026	1000	+	.	gene_id "MSTRG.6355"; transcript_id "MSTRG.6355.1"; exon_number "1";
10	StringTie	transcript	65098710	65108940	1000	+	.	gene_id "MSTRG.6360"; transcript_id "MSTRG.6360.2";
10	StringTie	exon	65098710	65098808	1000	+	.	gene_id "MSTRG.6360"; transcript_id "MSTRG.6360.2"; exon_number "1";
10	StringTie	exon	65100288	65100506	1000	+	.	gene_id "MSTRG.6360"; transcript_id "MSTRG.6360.2"; exon_number "2";
10	StringTie	exon	65106039	65106234	1000	+	.	gene_id "MSTRG.6360"; transcript_id "MSTRG.6360.2"; exon_number "3";
10	StringTie	exon	65107498	65107688	1000	+	.	gene_id "MSTRG.6360"; transcript_id "MSTRG.6360.2"; exon_number "4";
10	StringTie	exon	65108799	65108940	1000	+	.	gene_id "MSTRG.6360"; transcript_id "MSTRG.6360.2"; exon_number "5";
10	StringTie	transcript	65136744	65180355	1000	+	.	gene_id "MSTRG.6362"; transcript_id "MSTRG.6362.1";
10	StringTie	exon	65136744	65136949	1000	+	.	gene_id "MSTRG.6362"; transcript_id "MSTRG.6362.1"; exon_number "1";
10	StringTie	exon	65180048	65180355	1000	+	.	gene_id "MSTRG.6362"; transcript_id "MSTRG.6362.1"; exon_number "2";
10	StringTie	transcript	65136744	65142886	1000	+	.	gene_id "MSTRG.6362"; transcript_id "MSTRG.6362.2";
10	StringTie	exon	65136744	65136949	1000	+	.	gene_id "MSTRG.6362"; transcript_id "MSTRG.6362.2"; exon_number "1";
10	StringTie	exon	65142833	65142886	1000	+	.	gene_id "MSTRG.6362"; transcript_id "MSTRG.6362.2"; exon_number "2";
10	StringTie	transcript	65183689	65202000	1000	-	.	gene_id "MSTRG.6365"; transcript_id "MSTRG.6365.1";
10	StringTie	exon	65183689	65183766	1000	-	.	gene_id "MSTRG.6365"; transcript_id "MSTRG.6365.1"; exon_number "1";
10	StringTie	exon	65184106	65184219	1000	-	.	gene_id "MSTRG.6365"; transcript_id "MSTRG.6365.1"; exon_number "2";
10	StringTie	exon	65184833	65184974	1000	-	.	gene_id "MSTRG.6365"; transcript_id "MSTRG.6365.1"; exon_number "3";
10	StringTie	exon	65186421	65186604	1000	-	.	gene_id "MSTRG.6365"; transcript_id "MSTRG.6365.1"; exon_number "4";
10	StringTie	exon	65187671	65187762	1000	-	.	gene_id "MSTRG.6365"; transcript_id "MSTRG.6365.1"; exon_number "5";
10	StringTie	exon	65200059	65200147	1000	-	.	gene_id "MSTRG.6365"; transcript_id "MSTRG.6365.1"; exon_number "6";
10	StringTie	exon	65200282	65200373	1000	-	.	gene_id "MSTRG.6365"; transcript_id "MSTRG.6365.1"; exon_number "7";
10	StringTie	exon	65201918	65202000	1000	-	.	gene_id "MSTRG.6365"; transcript_id "MSTRG.6365.1"; exon_number "8";
10	StringTie	transcript	65184925	65202000	1000	-	.	gene_id "MSTRG.6365"; transcript_id "MSTRG.6365.2";
10	StringTie	exon	65184925	65184974	1000	-	.	gene_id "MSTRG.6365"; transcript_id "MSTRG.6365.2"; exon_number "1";
10	StringTie	exon	65186421	65186558	1000	-	.	gene_id "MSTRG.6365"; transcript_id "MSTRG.6365.2"; exon_number "2";
10	StringTie	exon	65187671	65187762	1000	-	.	gene_id "MSTRG.6365"; transcript_id "MSTRG.6365.2"; exon_number "3";
10	StringTie	exon	65200059	65200147	1000	-	.	gene_id "MSTRG.6365"; transcript_id "MSTRG.6365.2"; exon_number "4";
10	StringTie	exon	65200282	65200373	1000	-	.	gene_id "MSTRG.6365"; transcript_id "MSTRG.6365.2"; exon_number "5";
10	StringTie	exon	65201918	65202000	1000	-	.	gene_id "MSTRG.6365"; transcript_id "MSTRG.6365.2"; exon_number "6";
10	StringTie	transcript	65186421	65202000	1000	-	.	gene_id "MSTRG.6365"; transcript_id "MSTRG.6365.3";
10	StringTie	exon	65186421	65186604	1000	-	.	gene_id "MSTRG.6365"; transcript_id "MSTRG.6365.3"; exon_number "1";
10	StringTie	exon	65187671	65187762	1000	-	.	gene_id "MSTRG.6365"; transcript_id "MSTRG.6365.3"; exon_number "2";
10	StringTie	exon	65190975	65191057	1000	-	.	gene_id "MSTRG.6365"; transcript_id "MSTRG.6365.3"; exon_number "3";
10	StringTie	exon	65200059	65200147	1000	-	.	gene_id "MSTRG.6365"; transcript_id "MSTRG.6365.3"; exon_number "4";
10	StringTie	exon	65200282	65200373	1000	-	.	gene_id "MSTRG.6365"; transcript_id "MSTRG.6365.3"; exon_number "5";
10	StringTie	exon	65201918	65202000	1000	-	.	gene_id "MSTRG.6365"; transcript_id "MSTRG.6365.3"; exon_number "6";
10	StringTie	transcript	65186421	65202000	1000	-	.	gene_id "MSTRG.6365"; transcript_id "MSTRG.6365.4";
10	StringTie	exon	65186421	65186604	1000	-	.	gene_id "MSTRG.6365"; transcript_id "MSTRG.6365.4"; exon_number "1";
10	StringTie	exon	65187666	65187762	1000	-	.	gene_id "MSTRG.6365"; transcript_id "MSTRG.6365.4"; exon_number "2";
10	StringTie	exon	65200059	65200147	1000	-	.	gene_id "MSTRG.6365"; transcript_id "MSTRG.6365.4"; exon_number "3";
10	StringTie	exon	65200282	65200373	1000	-	.	gene_id "MSTRG.6365"; transcript_id "MSTRG.6365.4"; exon_number "4";
10	StringTie	exon	65201918	65202000	1000	-	.	gene_id "MSTRG.6365"; transcript_id "MSTRG.6365.4"; exon_number "5";
10	StringTie	transcript	65202171	65203753	1000	+	.	gene_id "MSTRG.6366"; transcript_id "MSTRG.6366.1";
10	StringTie	exon	65202171	65202550	1000	+	.	gene_id "MSTRG.6366"; transcript_id "MSTRG.6366.1"; exon_number "1";
10	StringTie	exon	65203700	65203753	1000	+	.	gene_id "MSTRG.6366"; transcript_id "MSTRG.6366.1"; exon_number "2";
10	StringTie	transcript	65213988	65235453	1000	-	.	gene_id "MSTRG.6368"; transcript_id "MSTRG.6368.1";
10	StringTie	exon	65213988	65214041	1000	-	.	gene_id "MSTRG.6368"; transcript_id "MSTRG.6368.1"; exon_number "1";
10	StringTie	exon	65235368	65235453	1000	-	.	gene_id "MSTRG.6368"; transcript_id "MSTRG.6368.1"; exon_number "2";
10	StringTie	transcript	65214010	65235453	1000	-	.	gene_id "MSTRG.6368"; transcript_id "MSTRG.6368.2";
10	StringTie	exon	65214010	65214045	1000	-	.	gene_id "MSTRG.6368"; transcript_id "MSTRG.6368.2"; exon_number "1";
10	StringTie	exon	65235291	65235453	1000	-	.	gene_id "MSTRG.6368"; transcript_id "MSTRG.6368.2"; exon_number "2";
10	StringTie	transcript	65229694	65230335	1000	+	.	gene_id "MSTRG.6369"; transcript_id "MSTRG.6369.1";
10	StringTie	exon	65229694	65230335	1000	+	.	gene_id "MSTRG.6369"; transcript_id "MSTRG.6369.1"; exon_number "1";
10	StringTie	transcript	65235933	65236981	1000	-	.	gene_id "MSTRG.6370"; transcript_id "MSTRG.6370.1";
10	StringTie	exon	65235933	65236122	1000	-	.	gene_id "MSTRG.6370"; transcript_id "MSTRG.6370.1"; exon_number "1";
10	StringTie	exon	65236900	65236981	1000	-	.	gene_id "MSTRG.6370"; transcript_id "MSTRG.6370.1"; exon_number "2";
10	StringTie	transcript	65236698	65236981	1000	-	.	gene_id "MSTRG.6370"; transcript_id "MSTRG.6370.2";
10	StringTie	exon	65236698	65236776	1000	-	.	gene_id "MSTRG.6370"; transcript_id "MSTRG.6370.2"; exon_number "1";
10	StringTie	exon	65236900	65236981	1000	-	.	gene_id "MSTRG.6370"; transcript_id "MSTRG.6370.2"; exon_number "2";
10	StringTie	transcript	65242909	65243639	1000	-	.	gene_id "MSTRG.6371"; transcript_id "MSTRG.6371.1";
10	StringTie	exon	65242909	65243639	1000	-	.	gene_id "MSTRG.6371"; transcript_id "MSTRG.6371.1"; exon_number "1";
10	StringTie	transcript	65250767	65251480	1000	+	.	gene_id "MSTRG.6372"; transcript_id "MSTRG.6372.1";
10	StringTie	exon	65250767	65251480	1000	+	.	gene_id "MSTRG.6372"; transcript_id "MSTRG.6372.1"; exon_number "1";
10	StringTie	transcript	65252965	65253737	1000	+	.	gene_id "MSTRG.6373"; transcript_id "MSTRG.6373.1";
10	StringTie	exon	65252965	65253737	1000	+	.	gene_id "MSTRG.6373"; transcript_id "MSTRG.6373.1"; exon_number "1";
10	StringTie	transcript	65297930	65305990	1000	+	.	gene_id "MSTRG.6375"; transcript_id "MSTRG.6375.1";
10	StringTie	exon	65297930	65298141	1000	+	.	gene_id "MSTRG.6375"; transcript_id "MSTRG.6375.1"; exon_number "1";
10	StringTie	exon	65304630	65304804	1000	+	.	gene_id "MSTRG.6375"; transcript_id "MSTRG.6375.1"; exon_number "2";
10	StringTie	exon	65305127	65305184	1000	+	.	gene_id "MSTRG.6375"; transcript_id "MSTRG.6375.1"; exon_number "3";
10	StringTie	exon	65305903	65305990	1000	+	.	gene_id "MSTRG.6375"; transcript_id "MSTRG.6375.1"; exon_number "4";
10	StringTie	transcript	65297930	65305990	1000	+	.	gene_id "MSTRG.6375"; transcript_id "MSTRG.6375.2";
10	StringTie	exon	65297930	65298141	1000	+	.	gene_id "MSTRG.6375"; transcript_id "MSTRG.6375.2"; exon_number "1";
10	StringTie	exon	65304630	65304804	1000	+	.	gene_id "MSTRG.6375"; transcript_id "MSTRG.6375.2"; exon_number "2";
10	StringTie	exon	65305903	65305990	1000	+	.	gene_id "MSTRG.6375"; transcript_id "MSTRG.6375.2"; exon_number "3";
10	StringTie	transcript	65297933	65306661	1000	+	.	gene_id "MSTRG.6375"; transcript_id "MSTRG.6375.3";
10	StringTie	exon	65297933	65298141	1000	+	.	gene_id "MSTRG.6375"; transcript_id "MSTRG.6375.3"; exon_number "1";
10	StringTie	exon	65304630	65304804	1000	+	.	gene_id "MSTRG.6375"; transcript_id "MSTRG.6375.3"; exon_number "2";
10	StringTie	exon	65305127	65305184	1000	+	.	gene_id "MSTRG.6375"; transcript_id "MSTRG.6375.3"; exon_number "3";
10	StringTie	exon	65306513	65306661	1000	+	.	gene_id "MSTRG.6375"; transcript_id "MSTRG.6375.3"; exon_number "4";
10	StringTie	transcript	65297933	65306661	1000	+	.	gene_id "MSTRG.6375"; transcript_id "MSTRG.6375.4";
10	StringTie	exon	65297933	65298141	1000	+	.	gene_id "MSTRG.6375"; transcript_id "MSTRG.6375.4"; exon_number "1";
10	StringTie	exon	65304630	65304804	1000	+	.	gene_id "MSTRG.6375"; transcript_id "MSTRG.6375.4"; exon_number "2";
10	StringTie	exon	65305127	65305184	1000	+	.	gene_id "MSTRG.6375"; transcript_id "MSTRG.6375.4"; exon_number "3";
10	StringTie	exon	65306131	65306265	1000	+	.	gene_id "MSTRG.6375"; transcript_id "MSTRG.6375.4"; exon_number "4";
10	StringTie	exon	65306513	65306661	1000	+	.	gene_id "MSTRG.6375"; transcript_id "MSTRG.6375.4"; exon_number "5";
10	StringTie	transcript	65297941	65305990	1000	+	.	gene_id "MSTRG.6375"; transcript_id "MSTRG.6375.5";
10	StringTie	exon	65297941	65298141	1000	+	.	gene_id "MSTRG.6375"; transcript_id "MSTRG.6375.5"; exon_number "1";
10	StringTie	exon	65304630	65304804	1000	+	.	gene_id "MSTRG.6375"; transcript_id "MSTRG.6375.5"; exon_number "2";
10	StringTie	exon	65305127	65305184	1000	+	.	gene_id "MSTRG.6375"; transcript_id "MSTRG.6375.5"; exon_number "3";
10	StringTie	exon	65305907	65305990	1000	+	.	gene_id "MSTRG.6375"; transcript_id "MSTRG.6375.5"; exon_number "4";
10	StringTie	transcript	65297973	65298937	1000	+	.	gene_id "MSTRG.6375"; transcript_id "MSTRG.6375.6";
10	StringTie	exon	65297973	65298141	1000	+	.	gene_id "MSTRG.6375"; transcript_id "MSTRG.6375.6"; exon_number "1";
10	StringTie	exon	65298744	65298937	1000	+	.	gene_id "MSTRG.6375"; transcript_id "MSTRG.6375.6"; exon_number "2";
10	StringTie	transcript	65309204	65310339	1000	-	.	gene_id "MSTRG.6377"; transcript_id "MSTRG.6377.1";
10	StringTie	exon	65309204	65309514	1000	-	.	gene_id "MSTRG.6377"; transcript_id "MSTRG.6377.1"; exon_number "1";
10	StringTie	exon	65309926	65310339	1000	-	.	gene_id "MSTRG.6377"; transcript_id "MSTRG.6377.1"; exon_number "2";
10	StringTie	transcript	65310495	65312992	1000	-	.	gene_id "MSTRG.6378"; transcript_id "MSTRG.6378.1";
10	StringTie	exon	65310495	65310708	1000	-	.	gene_id "MSTRG.6378"; transcript_id "MSTRG.6378.1"; exon_number "1";
10	StringTie	exon	65310964	65311098	1000	-	.	gene_id "MSTRG.6378"; transcript_id "MSTRG.6378.1"; exon_number "2";
10	StringTie	exon	65311381	65311438	1000	-	.	gene_id "MSTRG.6378"; transcript_id "MSTRG.6378.1"; exon_number "3";
10	StringTie	exon	65312510	65312992	1000	-	.	gene_id "MSTRG.6378"; transcript_id "MSTRG.6378.1"; exon_number "4";
10	StringTie	transcript	65310674	65312992	1000	-	.	gene_id "MSTRG.6378"; transcript_id "MSTRG.6378.2";
10	StringTie	exon	65310674	65310708	1000	-	.	gene_id "MSTRG.6378"; transcript_id "MSTRG.6378.2"; exon_number "1";
10	StringTie	exon	65310964	65311257	1000	-	.	gene_id "MSTRG.6378"; transcript_id "MSTRG.6378.2"; exon_number "2";
10	StringTie	exon	65311381	65311438	1000	-	.	gene_id "MSTRG.6378"; transcript_id "MSTRG.6378.2"; exon_number "3";
10	StringTie	exon	65312510	65312992	1000	-	.	gene_id "MSTRG.6378"; transcript_id "MSTRG.6378.2"; exon_number "4";
10	StringTie	transcript	65310967	65312992	1000	-	.	gene_id "MSTRG.6378"; transcript_id "MSTRG.6378.3";
10	StringTie	exon	65310967	65311098	1000	-	.	gene_id "MSTRG.6378"; transcript_id "MSTRG.6378.3"; exon_number "1";
10	StringTie	exon	65312510	65312992	1000	-	.	gene_id "MSTRG.6378"; transcript_id "MSTRG.6378.3"; exon_number "2";
10	StringTie	transcript	65310969	65312992	1000	-	.	gene_id "MSTRG.6378"; transcript_id "MSTRG.6378.4";
10	StringTie	exon	65310969	65311098	1000	-	.	gene_id "MSTRG.6378"; transcript_id "MSTRG.6378.4"; exon_number "1";
10	StringTie	exon	65311385	65311438	1000	-	.	gene_id "MSTRG.6378"; transcript_id "MSTRG.6378.4"; exon_number "2";
10	StringTie	exon	65312510	65312992	1000	-	.	gene_id "MSTRG.6378"; transcript_id "MSTRG.6378.4"; exon_number "3";
10	StringTie	transcript	65311185	65312992	1000	-	.	gene_id "MSTRG.6378"; transcript_id "MSTRG.6378.5";
10	StringTie	exon	65311185	65311257	1000	-	.	gene_id "MSTRG.6378"; transcript_id "MSTRG.6378.5"; exon_number "1";
10	StringTie	exon	65312510	65312992	1000	-	.	gene_id "MSTRG.6378"; transcript_id "MSTRG.6378.5"; exon_number "2";
10	StringTie	transcript	65313045	65316222	1000	+	.	gene_id "MSTRG.6379"; transcript_id "MSTRG.6379.1";
10	StringTie	exon	65313045	65313150	1000	+	.	gene_id "MSTRG.6379"; transcript_id "MSTRG.6379.1"; exon_number "1";
10	StringTie	exon	65313524	65313600	1000	+	.	gene_id "MSTRG.6379"; transcript_id "MSTRG.6379.1"; exon_number "2";
10	StringTie	exon	65313856	65313945	1000	+	.	gene_id "MSTRG.6379"; transcript_id "MSTRG.6379.1"; exon_number "3";
10	StringTie	exon	65314202	65314366	1000	+	.	gene_id "MSTRG.6379"; transcript_id "MSTRG.6379.1"; exon_number "4";
10	StringTie	exon	65314981	65315168	1000	+	.	gene_id "MSTRG.6379"; transcript_id "MSTRG.6379.1"; exon_number "5";
10	StringTie	exon	65315324	65315525	1000	+	.	gene_id "MSTRG.6379"; transcript_id "MSTRG.6379.1"; exon_number "6";
10	StringTie	exon	65315630	65315796	1000	+	.	gene_id "MSTRG.6379"; transcript_id "MSTRG.6379.1"; exon_number "7";
10	StringTie	exon	65316162	65316222	1000	+	.	gene_id "MSTRG.6379"; transcript_id "MSTRG.6379.1"; exon_number "8";
10	StringTie	transcript	65313082	65315168	1000	+	.	gene_id "MSTRG.6379"; transcript_id "MSTRG.6379.2";
10	StringTie	exon	65313082	65313337	1000	+	.	gene_id "MSTRG.6379"; transcript_id "MSTRG.6379.2"; exon_number "1";
10	StringTie	exon	65313524	65313600	1000	+	.	gene_id "MSTRG.6379"; transcript_id "MSTRG.6379.2"; exon_number "2";
10	StringTie	exon	65313856	65313945	1000	+	.	gene_id "MSTRG.6379"; transcript_id "MSTRG.6379.2"; exon_number "3";
10	StringTie	exon	65314202	65314366	1000	+	.	gene_id "MSTRG.6379"; transcript_id "MSTRG.6379.2"; exon_number "4";
10	StringTie	exon	65314981	65315168	1000	+	.	gene_id "MSTRG.6379"; transcript_id "MSTRG.6379.2"; exon_number "5";
10	StringTie	transcript	65318703	65320007	1000	+	.	gene_id "MSTRG.6382"; transcript_id "MSTRG.6382.1";
10	StringTie	exon	65318703	65318831	1000	+	.	gene_id "MSTRG.6382"; transcript_id "MSTRG.6382.1"; exon_number "1";
10	StringTie	exon	65319051	65319169	1000	+	.	gene_id "MSTRG.6382"; transcript_id "MSTRG.6382.1"; exon_number "2";
10	StringTie	exon	65319534	65319671	1000	+	.	gene_id "MSTRG.6382"; transcript_id "MSTRG.6382.1"; exon_number "3";
10	StringTie	exon	65319894	65320007	1000	+	.	gene_id "MSTRG.6382"; transcript_id "MSTRG.6382.1"; exon_number "4";
10	StringTie	transcript	65330102	65331310	1000	+	.	gene_id "MSTRG.6385"; transcript_id "MSTRG.6385.1";
10	StringTie	exon	65330102	65330248	1000	+	.	gene_id "MSTRG.6385"; transcript_id "MSTRG.6385.1"; exon_number "1";
10	StringTie	exon	65330391	65330546	1000	+	.	gene_id "MSTRG.6385"; transcript_id "MSTRG.6385.1"; exon_number "2";
10	StringTie	exon	65330654	65330782	1000	+	.	gene_id "MSTRG.6385"; transcript_id "MSTRG.6385.1"; exon_number "3";
10	StringTie	exon	65331068	65331310	1000	+	.	gene_id "MSTRG.6385"; transcript_id "MSTRG.6385.1"; exon_number "4";
10	StringTie	transcript	65331497	65332323	1000	+	.	gene_id "MSTRG.6386"; transcript_id "MSTRG.6386.1";
10	StringTie	exon	65331497	65332323	1000	+	.	gene_id "MSTRG.6386"; transcript_id "MSTRG.6386.1"; exon_number "1";
10	StringTie	transcript	65335988	65336345	1000	-	.	gene_id "MSTRG.6388"; transcript_id "MSTRG.6388.1";
10	StringTie	exon	65335988	65336345	1000	-	.	gene_id "MSTRG.6388"; transcript_id "MSTRG.6388.1"; exon_number "1";
10	StringTie	transcript	65347181	65347694	1000	+	.	gene_id "MSTRG.6390"; transcript_id "MSTRG.6390.1";
10	StringTie	exon	65347181	65347694	1000	+	.	gene_id "MSTRG.6390"; transcript_id "MSTRG.6390.1"; exon_number "1";
10	StringTie	transcript	65347787	65382126	1000	-	.	gene_id "MSTRG.6391"; transcript_id "MSTRG.6391.1";
10	StringTie	exon	65347787	65348116	1000	-	.	gene_id "MSTRG.6391"; transcript_id "MSTRG.6391.1"; exon_number "1";
10	StringTie	exon	65349051	65349172	1000	-	.	gene_id "MSTRG.6391"; transcript_id "MSTRG.6391.1"; exon_number "2";
10	StringTie	exon	65352671	65352846	1000	-	.	gene_id "MSTRG.6391"; transcript_id "MSTRG.6391.1"; exon_number "3";
10	StringTie	exon	65353580	65353645	1000	-	.	gene_id "MSTRG.6391"; transcript_id "MSTRG.6391.1"; exon_number "4";
10	StringTie	exon	65356411	65356529	1000	-	.	gene_id "MSTRG.6391"; transcript_id "MSTRG.6391.1"; exon_number "5";
10	StringTie	exon	65362233	65362392	1000	-	.	gene_id "MSTRG.6391"; transcript_id "MSTRG.6391.1"; exon_number "6";
10	StringTie	exon	65364281	65364445	1000	-	.	gene_id "MSTRG.6391"; transcript_id "MSTRG.6391.1"; exon_number "7";
10	StringTie	exon	65371604	65371637	1000	-	.	gene_id "MSTRG.6391"; transcript_id "MSTRG.6391.1"; exon_number "8";
10	StringTie	exon	65381881	65382126	1000	-	.	gene_id "MSTRG.6391"; transcript_id "MSTRG.6391.1"; exon_number "9";
10	StringTie	transcript	65356417	65382126	1000	-	.	gene_id "MSTRG.6391"; transcript_id "MSTRG.6391.2";
10	StringTie	exon	65356417	65356529	1000	-	.	gene_id "MSTRG.6391"; transcript_id "MSTRG.6391.2"; exon_number "1";
10	StringTie	exon	65362233	65362392	1000	-	.	gene_id "MSTRG.6391"; transcript_id "MSTRG.6391.2"; exon_number "2";
10	StringTie	exon	65364281	65364445	1000	-	.	gene_id "MSTRG.6391"; transcript_id "MSTRG.6391.2"; exon_number "3";
10	StringTie	exon	65381881	65382126	1000	-	.	gene_id "MSTRG.6391"; transcript_id "MSTRG.6391.2"; exon_number "4";
10	StringTie	transcript	65362233	65382126	1000	-	.	gene_id "MSTRG.6391"; transcript_id "MSTRG.6391.3";
10	StringTie	exon	65362233	65362392	1000	-	.	gene_id "MSTRG.6391"; transcript_id "MSTRG.6391.3"; exon_number "1";
10	StringTie	exon	65364281	65364445	1000	-	.	gene_id "MSTRG.6391"; transcript_id "MSTRG.6391.3"; exon_number "2";
10	StringTie	exon	65371604	65371637	1000	-	.	gene_id "MSTRG.6391"; transcript_id "MSTRG.6391.3"; exon_number "3";
10	StringTie	exon	65381789	65382126	1000	-	.	gene_id "MSTRG.6391"; transcript_id "MSTRG.6391.3"; exon_number "4";
10	StringTie	transcript	65371766	65382126	1000	-	.	gene_id "MSTRG.6391"; transcript_id "MSTRG.6391.4";
10	StringTie	exon	65371766	65371871	1000	-	.	gene_id "MSTRG.6391"; transcript_id "MSTRG.6391.4"; exon_number "1";
10	StringTie	exon	65381881	65382126	1000	-	.	gene_id "MSTRG.6391"; transcript_id "MSTRG.6391.4"; exon_number "2";
10	StringTie	transcript	65381712	65383684	1000	+	.	gene_id "MSTRG.6392"; transcript_id "MSTRG.6392.1";
10	StringTie	exon	65381712	65381830	1000	+	.	gene_id "MSTRG.6392"; transcript_id "MSTRG.6392.1"; exon_number "1";
10	StringTie	exon	65383435	65383684	1000	+	.	gene_id "MSTRG.6392"; transcript_id "MSTRG.6392.1"; exon_number "2";
10	StringTie	transcript	65381712	65422591	1000	+	.	gene_id "MSTRG.6392"; transcript_id "MSTRG.6392.2";
10	StringTie	exon	65381712	65381830	1000	+	.	gene_id "MSTRG.6392"; transcript_id "MSTRG.6392.2"; exon_number "1";
10	StringTie	exon	65422175	65422591	1000	+	.	gene_id "MSTRG.6392"; transcript_id "MSTRG.6392.2"; exon_number "2";
10	StringTie	transcript	65428045	65429210	1000	+	.	gene_id "MSTRG.6395"; transcript_id "MSTRG.6395.1";
10	StringTie	exon	65428045	65429210	1000	+	.	gene_id "MSTRG.6395"; transcript_id "MSTRG.6395.1"; exon_number "1";
10	StringTie	transcript	65452167	65457206	1000	-	.	gene_id "MSTRG.6397"; transcript_id "MSTRG.6397.1";
10	StringTie	exon	65452167	65452491	1000	-	.	gene_id "MSTRG.6397"; transcript_id "MSTRG.6397.1"; exon_number "1";
10	StringTie	exon	65457089	65457206	1000	-	.	gene_id "MSTRG.6397"; transcript_id "MSTRG.6397.1"; exon_number "2";
10	StringTie	transcript	65538210	65538905	1000	-	.	gene_id "MSTRG.6398"; transcript_id "MSTRG.6398.1";
10	StringTie	exon	65538210	65538905	1000	-	.	gene_id "MSTRG.6398"; transcript_id "MSTRG.6398.1"; exon_number "1";
10	StringTie	transcript	65543701	65552752	1000	-	.	gene_id "MSTRG.6400"; transcript_id "MSTRG.6400.1";
10	StringTie	exon	65543701	65543922	1000	-	.	gene_id "MSTRG.6400"; transcript_id "MSTRG.6400.1"; exon_number "1";
10	StringTie	exon	65544191	65544297	1000	-	.	gene_id "MSTRG.6400"; transcript_id "MSTRG.6400.1"; exon_number "2";
10	StringTie	exon	65550580	65550704	1000	-	.	gene_id "MSTRG.6400"; transcript_id "MSTRG.6400.1"; exon_number "3";
10	StringTie	exon	65551973	65552022	1000	-	.	gene_id "MSTRG.6400"; transcript_id "MSTRG.6400.1"; exon_number "4";
10	StringTie	exon	65552729	65552752	1000	-	.	gene_id "MSTRG.6400"; transcript_id "MSTRG.6400.1"; exon_number "5";
10	StringTie	transcript	65547035	65547696	1000	-	.	gene_id "MSTRG.6401"; transcript_id "MSTRG.6401.1";
10	StringTie	exon	65547035	65547696	1000	-	.	gene_id "MSTRG.6401"; transcript_id "MSTRG.6401.1"; exon_number "1";
10	StringTie	transcript	65559227	65613619	1000	-	.	gene_id "MSTRG.6403"; transcript_id "MSTRG.6403.1";
10	StringTie	exon	65559227	65559452	1000	-	.	gene_id "MSTRG.6403"; transcript_id "MSTRG.6403.1"; exon_number "1";
10	StringTie	exon	65571472	65571606	1000	-	.	gene_id "MSTRG.6403"; transcript_id "MSTRG.6403.1"; exon_number "2";
10	StringTie	exon	65586236	65586469	1000	-	.	gene_id "MSTRG.6403"; transcript_id "MSTRG.6403.1"; exon_number "3";
10	StringTie	exon	65612866	65613031	1000	-	.	gene_id "MSTRG.6403"; transcript_id "MSTRG.6403.1"; exon_number "4";
10	StringTie	exon	65613426	65613619	1000	-	.	gene_id "MSTRG.6403"; transcript_id "MSTRG.6403.1"; exon_number "5";
10	StringTie	transcript	65559302	65613619	1000	-	.	gene_id "MSTRG.6403"; transcript_id "MSTRG.6403.2";
10	StringTie	exon	65559302	65559452	1000	-	.	gene_id "MSTRG.6403"; transcript_id "MSTRG.6403.2"; exon_number "1";
10	StringTie	exon	65559781	65559813	1000	-	.	gene_id "MSTRG.6403"; transcript_id "MSTRG.6403.2"; exon_number "2";
10	StringTie	exon	65571472	65571606	1000	-	.	gene_id "MSTRG.6403"; transcript_id "MSTRG.6403.2"; exon_number "3";
10	StringTie	exon	65586236	65586469	1000	-	.	gene_id "MSTRG.6403"; transcript_id "MSTRG.6403.2"; exon_number "4";
10	StringTie	exon	65612866	65613031	1000	-	.	gene_id "MSTRG.6403"; transcript_id "MSTRG.6403.2"; exon_number "5";
10	StringTie	exon	65613426	65613619	1000	-	.	gene_id "MSTRG.6403"; transcript_id "MSTRG.6403.2"; exon_number "6";
10	StringTie	transcript	65559327	65613619	1000	-	.	gene_id "MSTRG.6403"; transcript_id "MSTRG.6403.3";
10	StringTie	exon	65559327	65559452	1000	-	.	gene_id "MSTRG.6403"; transcript_id "MSTRG.6403.3"; exon_number "1";
10	StringTie	exon	65571472	65571606	1000	-	.	gene_id "MSTRG.6403"; transcript_id "MSTRG.6403.3"; exon_number "2";
10	StringTie	exon	65612866	65613031	1000	-	.	gene_id "MSTRG.6403"; transcript_id "MSTRG.6403.3"; exon_number "3";
10	StringTie	exon	65613426	65613619	1000	-	.	gene_id "MSTRG.6403"; transcript_id "MSTRG.6403.3"; exon_number "4";
10	StringTie	transcript	65559329	65614957	1000	-	.	gene_id "MSTRG.6403"; transcript_id "MSTRG.6403.4";
10	StringTie	exon	65559329	65559452	1000	-	.	gene_id "MSTRG.6403"; transcript_id "MSTRG.6403.4"; exon_number "1";
10	StringTie	exon	65559781	65559813	1000	-	.	gene_id "MSTRG.6403"; transcript_id "MSTRG.6403.4"; exon_number "2";
10	StringTie	exon	65571472	65571606	1000	-	.	gene_id "MSTRG.6403"; transcript_id "MSTRG.6403.4"; exon_number "3";
10	StringTie	exon	65586236	65586469	1000	-	.	gene_id "MSTRG.6403"; transcript_id "MSTRG.6403.4"; exon_number "4";
10	StringTie	exon	65612866	65613031	1000	-	.	gene_id "MSTRG.6403"; transcript_id "MSTRG.6403.4"; exon_number "5";
10	StringTie	exon	65614665	65614957	1000	-	.	gene_id "MSTRG.6403"; transcript_id "MSTRG.6403.4"; exon_number "6";
10	StringTie	transcript	65559394	65613619	1000	-	.	gene_id "MSTRG.6403"; transcript_id "MSTRG.6403.5";
10	StringTie	exon	65559394	65559452	1000	-	.	gene_id "MSTRG.6403"; transcript_id "MSTRG.6403.5"; exon_number "1";
10	StringTie	exon	65571472	65571606	1000	-	.	gene_id "MSTRG.6403"; transcript_id "MSTRG.6403.5"; exon_number "2";
10	StringTie	exon	65586236	65586469	1000	-	.	gene_id "MSTRG.6403"; transcript_id "MSTRG.6403.5"; exon_number "3";
10	StringTie	exon	65612866	65613031	1000	-	.	gene_id "MSTRG.6403"; transcript_id "MSTRG.6403.5"; exon_number "4";
10	StringTie	exon	65613317	65613619	1000	-	.	gene_id "MSTRG.6403"; transcript_id "MSTRG.6403.5"; exon_number "5";
10	StringTie	transcript	65559411	65614957	1000	-	.	gene_id "MSTRG.6403"; transcript_id "MSTRG.6403.6";
10	StringTie	exon	65559411	65559452	1000	-	.	gene_id "MSTRG.6403"; transcript_id "MSTRG.6403.6"; exon_number "1";
10	StringTie	exon	65571472	65571606	1000	-	.	gene_id "MSTRG.6403"; transcript_id "MSTRG.6403.6"; exon_number "2";
10	StringTie	exon	65586236	65586469	1000	-	.	gene_id "MSTRG.6403"; transcript_id "MSTRG.6403.6"; exon_number "3";
10	StringTie	exon	65612866	65613031	1000	-	.	gene_id "MSTRG.6403"; transcript_id "MSTRG.6403.6"; exon_number "4";
10	StringTie	exon	65614665	65614957	1000	-	.	gene_id "MSTRG.6403"; transcript_id "MSTRG.6403.6"; exon_number "5";
10	StringTie	transcript	65559781	65614957	1000	-	.	gene_id "MSTRG.6403"; transcript_id "MSTRG.6403.7";
10	StringTie	exon	65559781	65559813	1000	-	.	gene_id "MSTRG.6403"; transcript_id "MSTRG.6403.7"; exon_number "1";
10	StringTie	exon	65571472	65571606	1000	-	.	gene_id "MSTRG.6403"; transcript_id "MSTRG.6403.7"; exon_number "2";
10	StringTie	exon	65586236	65586469	1000	-	.	gene_id "MSTRG.6403"; transcript_id "MSTRG.6403.7"; exon_number "3";
10	StringTie	exon	65612866	65613031	1000	-	.	gene_id "MSTRG.6403"; transcript_id "MSTRG.6403.7"; exon_number "4";
10	StringTie	exon	65614679	65614957	1000	-	.	gene_id "MSTRG.6403"; transcript_id "MSTRG.6403.7"; exon_number "5";
10	StringTie	transcript	65613889	65674860	1000	+	.	gene_id "MSTRG.6404"; transcript_id "MSTRG.6404.1";
10	StringTie	exon	65613889	65614393	1000	+	.	gene_id "MSTRG.6404"; transcript_id "MSTRG.6404.1"; exon_number "1";
10	StringTie	exon	65674572	65674860	1000	+	.	gene_id "MSTRG.6404"; transcript_id "MSTRG.6404.1"; exon_number "2";
10	StringTie	transcript	65613897	65630746	1000	+	.	gene_id "MSTRG.6404"; transcript_id "MSTRG.6404.2";
10	StringTie	exon	65613897	65614393	1000	+	.	gene_id "MSTRG.6404"; transcript_id "MSTRG.6404.2"; exon_number "1";
10	StringTie	exon	65629555	65629640	1000	+	.	gene_id "MSTRG.6404"; transcript_id "MSTRG.6404.2"; exon_number "2";
10	StringTie	exon	65630631	65630746	1000	+	.	gene_id "MSTRG.6404"; transcript_id "MSTRG.6404.2"; exon_number "3";
10	StringTie	transcript	65613925	65685251	1000	+	.	gene_id "MSTRG.6404"; transcript_id "MSTRG.6404.3";
10	StringTie	exon	65613925	65614393	1000	+	.	gene_id "MSTRG.6404"; transcript_id "MSTRG.6404.3"; exon_number "1";
10	StringTie	exon	65685158	65685251	1000	+	.	gene_id "MSTRG.6404"; transcript_id "MSTRG.6404.3"; exon_number "2";
10	StringTie	transcript	65614169	65674860	1000	+	.	gene_id "MSTRG.6404"; transcript_id "MSTRG.6404.4";
10	StringTie	exon	65614169	65614393	1000	+	.	gene_id "MSTRG.6404"; transcript_id "MSTRG.6404.4"; exon_number "1";
10	StringTie	exon	65668017	65668091	1000	+	.	gene_id "MSTRG.6404"; transcript_id "MSTRG.6404.4"; exon_number "2";
10	StringTie	exon	65674572	65674860	1000	+	.	gene_id "MSTRG.6404"; transcript_id "MSTRG.6404.4"; exon_number "3";
10	StringTie	transcript	65740210	65741128	1000	-	.	gene_id "MSTRG.6407"; transcript_id "MSTRG.6407.1";
10	StringTie	exon	65740210	65741128	1000	-	.	gene_id "MSTRG.6407"; transcript_id "MSTRG.6407.1"; exon_number "1";
10	StringTie	transcript	65741192	65741793	1000	+	.	gene_id "MSTRG.6408"; transcript_id "MSTRG.6408.1";
10	StringTie	exon	65741192	65741793	1000	+	.	gene_id "MSTRG.6408"; transcript_id "MSTRG.6408.1"; exon_number "1";
10	StringTie	transcript	65764373	65796672	1000	-	.	gene_id "MSTRG.6411"; transcript_id "MSTRG.6411.1";
10	StringTie	exon	65764373	65764895	1000	-	.	gene_id "MSTRG.6411"; transcript_id "MSTRG.6411.1"; exon_number "1";
10	StringTie	exon	65796643	65796672	1000	-	.	gene_id "MSTRG.6411"; transcript_id "MSTRG.6411.1"; exon_number "2";
10	StringTie	transcript	66117296	66117410	1000	+	.	gene_id "MSTRG.6414"; transcript_id "MSTRG.6414.1";
10	StringTie	exon	66117296	66117410	1000	+	.	gene_id "MSTRG.6414"; transcript_id "MSTRG.6414.1"; exon_number "1";
10	StringTie	transcript	66515460	66516318	1000	+	.	gene_id "MSTRG.6416"; transcript_id "MSTRG.6416.1";
10	StringTie	exon	66515460	66515847	1000	+	.	gene_id "MSTRG.6416"; transcript_id "MSTRG.6416.1"; exon_number "1";
10	StringTie	exon	66516208	66516318	1000	+	.	gene_id "MSTRG.6416"; transcript_id "MSTRG.6416.1"; exon_number "2";
10	StringTie	transcript	66515465	66515806	1000	+	.	gene_id "MSTRG.6416"; transcript_id "MSTRG.6416.2";
10	StringTie	exon	66515465	66515570	1000	+	.	gene_id "MSTRG.6416"; transcript_id "MSTRG.6416.2"; exon_number "1";
10	StringTie	exon	66515677	66515806	1000	+	.	gene_id "MSTRG.6416"; transcript_id "MSTRG.6416.2"; exon_number "2";
10	StringTie	transcript	66519348	66525674	1000	-	.	gene_id "MSTRG.6419"; transcript_id "MSTRG.6419.1";
10	StringTie	exon	66519348	66519670	1000	-	.	gene_id "MSTRG.6419"; transcript_id "MSTRG.6419.1"; exon_number "1";
10	StringTie	exon	66520632	66521011	1000	-	.	gene_id "MSTRG.6419"; transcript_id "MSTRG.6419.1"; exon_number "2";
10	StringTie	exon	66522074	66522198	1000	-	.	gene_id "MSTRG.6419"; transcript_id "MSTRG.6419.1"; exon_number "3";
10	StringTie	exon	66525543	66525674	1000	-	.	gene_id "MSTRG.6419"; transcript_id "MSTRG.6419.1"; exon_number "4";
10	StringTie	transcript	66519444	66525674	1000	-	.	gene_id "MSTRG.6419"; transcript_id "MSTRG.6419.2";
10	StringTie	exon	66519444	66519670	1000	-	.	gene_id "MSTRG.6419"; transcript_id "MSTRG.6419.2"; exon_number "1";
10	StringTie	exon	66520632	66521011	1000	-	.	gene_id "MSTRG.6419"; transcript_id "MSTRG.6419.2"; exon_number "2";
10	StringTie	exon	66522078	66522198	1000	-	.	gene_id "MSTRG.6419"; transcript_id "MSTRG.6419.2"; exon_number "3";
10	StringTie	exon	66525543	66525674	1000	-	.	gene_id "MSTRG.6419"; transcript_id "MSTRG.6419.2"; exon_number "4";
10	StringTie	transcript	66519550	66523270	1000	-	.	gene_id "MSTRG.6419"; transcript_id "MSTRG.6419.3";
10	StringTie	exon	66519550	66519670	1000	-	.	gene_id "MSTRG.6419"; transcript_id "MSTRG.6419.3"; exon_number "1";
10	StringTie	exon	66520632	66521011	1000	-	.	gene_id "MSTRG.6419"; transcript_id "MSTRG.6419.3"; exon_number "2";
10	StringTie	exon	66522074	66522198	1000	-	.	gene_id "MSTRG.6419"; transcript_id "MSTRG.6419.3"; exon_number "3";
10	StringTie	exon	66523183	66523270	1000	-	.	gene_id "MSTRG.6419"; transcript_id "MSTRG.6419.3"; exon_number "4";
10	StringTie	transcript	66519559	66523270	1000	-	.	gene_id "MSTRG.6419"; transcript_id "MSTRG.6419.4";
10	StringTie	exon	66519559	66519670	1000	-	.	gene_id "MSTRG.6419"; transcript_id "MSTRG.6419.4"; exon_number "1";
10	StringTie	exon	66520632	66520958	1000	-	.	gene_id "MSTRG.6419"; transcript_id "MSTRG.6419.4"; exon_number "2";
10	StringTie	exon	66522074	66522198	1000	-	.	gene_id "MSTRG.6419"; transcript_id "MSTRG.6419.4"; exon_number "3";
10	StringTie	exon	66523183	66523270	1000	-	.	gene_id "MSTRG.6419"; transcript_id "MSTRG.6419.4"; exon_number "4";
10	StringTie	transcript	66520632	66525674	1000	-	.	gene_id "MSTRG.6419"; transcript_id "MSTRG.6419.5";
10	StringTie	exon	66520632	66521011	1000	-	.	gene_id "MSTRG.6419"; transcript_id "MSTRG.6419.5"; exon_number "1";
10	StringTie	exon	66522074	66522198	1000	-	.	gene_id "MSTRG.6419"; transcript_id "MSTRG.6419.5"; exon_number "2";
10	StringTie	exon	66525333	66525674	1000	-	.	gene_id "MSTRG.6419"; transcript_id "MSTRG.6419.5"; exon_number "3";
10	StringTie	transcript	66522587	66523270	1000	-	.	gene_id "MSTRG.6419"; transcript_id "MSTRG.6419.6";
10	StringTie	exon	66522587	66523097	1000	-	.	gene_id "MSTRG.6419"; transcript_id "MSTRG.6419.6"; exon_number "1";
10	StringTie	exon	66523183	66523270	1000	-	.	gene_id "MSTRG.6419"; transcript_id "MSTRG.6419.6"; exon_number "2";
10	StringTie	transcript	66532465	66703595	1000	-	.	gene_id "MSTRG.6421"; transcript_id "MSTRG.6421.1";
10	StringTie	exon	66532465	66532577	1000	-	.	gene_id "MSTRG.6421"; transcript_id "MSTRG.6421.1"; exon_number "1";
10	StringTie	exon	66703555	66703595	1000	-	.	gene_id "MSTRG.6421"; transcript_id "MSTRG.6421.1"; exon_number "2";
10	StringTie	transcript	66532516	66743296	1000	-	.	gene_id "MSTRG.6421"; transcript_id "MSTRG.6421.2";
10	StringTie	exon	66532516	66532577	1000	-	.	gene_id "MSTRG.6421"; transcript_id "MSTRG.6421.2"; exon_number "1";
10	StringTie	exon	66561976	66562147	1000	-	.	gene_id "MSTRG.6421"; transcript_id "MSTRG.6421.2"; exon_number "2";
10	StringTie	exon	66743042	66743296	1000	-	.	gene_id "MSTRG.6421"; transcript_id "MSTRG.6421.2"; exon_number "3";
10	StringTie	transcript	66532523	66703595	1000	-	.	gene_id "MSTRG.6421"; transcript_id "MSTRG.6421.3";
10	StringTie	exon	66532523	66532577	1000	-	.	gene_id "MSTRG.6421"; transcript_id "MSTRG.6421.3"; exon_number "1";
10	StringTie	exon	66561941	66562147	1000	-	.	gene_id "MSTRG.6421"; transcript_id "MSTRG.6421.3"; exon_number "2";
10	StringTie	exon	66703555	66703595	1000	-	.	gene_id "MSTRG.6421"; transcript_id "MSTRG.6421.3"; exon_number "3";
10	StringTie	transcript	66536905	66743296	1000	-	.	gene_id "MSTRG.6421"; transcript_id "MSTRG.6421.4";
10	StringTie	exon	66536905	66536939	1000	-	.	gene_id "MSTRG.6421"; transcript_id "MSTRG.6421.4"; exon_number "1";
10	StringTie	exon	66538699	66538853	1000	-	.	gene_id "MSTRG.6421"; transcript_id "MSTRG.6421.4"; exon_number "2";
10	StringTie	exon	66693842	66694001	1000	-	.	gene_id "MSTRG.6421"; transcript_id "MSTRG.6421.4"; exon_number "3";
10	StringTie	exon	66743042	66743296	1000	-	.	gene_id "MSTRG.6421"; transcript_id "MSTRG.6421.4"; exon_number "4";
10	StringTie	transcript	66608341	66703595	1000	-	.	gene_id "MSTRG.6421"; transcript_id "MSTRG.6421.5";
10	StringTie	exon	66608341	66608457	1000	-	.	gene_id "MSTRG.6421"; transcript_id "MSTRG.6421.5"; exon_number "1";
10	StringTie	exon	66703555	66703595	1000	-	.	gene_id "MSTRG.6421"; transcript_id "MSTRG.6421.5"; exon_number "2";
10	StringTie	transcript	66743376	66750761	1000	+	.	gene_id "MSTRG.6423"; transcript_id "MSTRG.6423.1";
10	StringTie	exon	66743376	66743785	1000	+	.	gene_id "MSTRG.6423"; transcript_id "MSTRG.6423.1"; exon_number "1";
10	StringTie	exon	66744582	66744781	1000	+	.	gene_id "MSTRG.6423"; transcript_id "MSTRG.6423.1"; exon_number "2";
10	StringTie	exon	66750589	66750761	1000	+	.	gene_id "MSTRG.6423"; transcript_id "MSTRG.6423.1"; exon_number "3";
10	StringTie	transcript	66744306	66750761	1000	+	.	gene_id "MSTRG.6423"; transcript_id "MSTRG.6423.2";
10	StringTie	exon	66744306	66744781	1000	+	.	gene_id "MSTRG.6423"; transcript_id "MSTRG.6423.2"; exon_number "1";
10	StringTie	exon	66745410	66745507	1000	+	.	gene_id "MSTRG.6423"; transcript_id "MSTRG.6423.2"; exon_number "2";
10	StringTie	exon	66750589	66750761	1000	+	.	gene_id "MSTRG.6423"; transcript_id "MSTRG.6423.2"; exon_number "3";
10	StringTie	transcript	66791124	66792171	1000	-	.	gene_id "MSTRG.6424"; transcript_id "MSTRG.6424.1";
10	StringTie	exon	66791124	66791251	1000	-	.	gene_id "MSTRG.6424"; transcript_id "MSTRG.6424.1"; exon_number "1";
10	StringTie	exon	66791692	66792171	1000	-	.	gene_id "MSTRG.6424"; transcript_id "MSTRG.6424.1"; exon_number "2";
10	StringTie	transcript	66791124	66792171	1000	-	.	gene_id "MSTRG.6424"; transcript_id "MSTRG.6424.2";
10	StringTie	exon	66791124	66791251	1000	-	.	gene_id "MSTRG.6424"; transcript_id "MSTRG.6424.2"; exon_number "1";
10	StringTie	exon	66791692	66791813	1000	-	.	gene_id "MSTRG.6424"; transcript_id "MSTRG.6424.2"; exon_number "2";
10	StringTie	exon	66791904	66792171	1000	-	.	gene_id "MSTRG.6424"; transcript_id "MSTRG.6424.2"; exon_number "3";
10	StringTie	transcript	66839698	66961891	1000	-	.	gene_id "MSTRG.6426"; transcript_id "MSTRG.6426.1";
10	StringTie	exon	66839698	66839764	1000	-	.	gene_id "MSTRG.6426"; transcript_id "MSTRG.6426.1"; exon_number "1";
10	StringTie	exon	66842437	66842543	1000	-	.	gene_id "MSTRG.6426"; transcript_id "MSTRG.6426.1"; exon_number "2";
10	StringTie	exon	66935329	66935425	1000	-	.	gene_id "MSTRG.6426"; transcript_id "MSTRG.6426.1"; exon_number "3";
10	StringTie	exon	66951716	66951828	1000	-	.	gene_id "MSTRG.6426"; transcript_id "MSTRG.6426.1"; exon_number "4";
10	StringTie	exon	66955769	66955837	1000	-	.	gene_id "MSTRG.6426"; transcript_id "MSTRG.6426.1"; exon_number "5";
10	StringTie	exon	66961673	66961891	1000	-	.	gene_id "MSTRG.6426"; transcript_id "MSTRG.6426.1"; exon_number "6";
10	StringTie	transcript	66910005	66961891	1000	-	.	gene_id "MSTRG.6426"; transcript_id "MSTRG.6426.3";
10	StringTie	exon	66910005	66910354	1000	-	.	gene_id "MSTRG.6426"; transcript_id "MSTRG.6426.3"; exon_number "1";
10	StringTie	exon	66955769	66955837	1000	-	.	gene_id "MSTRG.6426"; transcript_id "MSTRG.6426.3"; exon_number "2";
10	StringTie	exon	66961673	66961891	1000	-	.	gene_id "MSTRG.6426"; transcript_id "MSTRG.6426.3"; exon_number "3";
10	StringTie	transcript	66910236	66961891	1000	-	.	gene_id "MSTRG.6426"; transcript_id "MSTRG.6426.4";
10	StringTie	exon	66910236	66910354	1000	-	.	gene_id "MSTRG.6426"; transcript_id "MSTRG.6426.4"; exon_number "1";
10	StringTie	exon	66935329	66935425	1000	-	.	gene_id "MSTRG.6426"; transcript_id "MSTRG.6426.4"; exon_number "2";
10	StringTie	exon	66955769	66955837	1000	-	.	gene_id "MSTRG.6426"; transcript_id "MSTRG.6426.4"; exon_number "3";
10	StringTie	exon	66961673	66961891	1000	-	.	gene_id "MSTRG.6426"; transcript_id "MSTRG.6426.4"; exon_number "4";
10	StringTie	transcript	66938336	66961891	1000	-	.	gene_id "MSTRG.6426"; transcript_id "MSTRG.6426.5";
10	StringTie	exon	66938336	66938444	1000	-	.	gene_id "MSTRG.6426"; transcript_id "MSTRG.6426.5"; exon_number "1";
10	StringTie	exon	66942529	66942662	1000	-	.	gene_id "MSTRG.6426"; transcript_id "MSTRG.6426.5"; exon_number "2";
10	StringTie	exon	66955769	66955837	1000	-	.	gene_id "MSTRG.6426"; transcript_id "MSTRG.6426.5"; exon_number "3";
10	StringTie	exon	66961673	66961891	1000	-	.	gene_id "MSTRG.6426"; transcript_id "MSTRG.6426.5"; exon_number "4";
10	StringTie	transcript	66942548	66961891	1000	-	.	gene_id "MSTRG.6426"; transcript_id "MSTRG.6426.6";
10	StringTie	exon	66942548	66942662	1000	-	.	gene_id "MSTRG.6426"; transcript_id "MSTRG.6426.6"; exon_number "1";
10	StringTie	exon	66951716	66951828	1000	-	.	gene_id "MSTRG.6426"; transcript_id "MSTRG.6426.6"; exon_number "2";
10	StringTie	exon	66955769	66955837	1000	-	.	gene_id "MSTRG.6426"; transcript_id "MSTRG.6426.6"; exon_number "3";
10	StringTie	exon	66961673	66961891	1000	-	.	gene_id "MSTRG.6426"; transcript_id "MSTRG.6426.6"; exon_number "4";
10	StringTie	transcript	66942567	66961891	1000	-	.	gene_id "MSTRG.6426"; transcript_id "MSTRG.6426.7";
10	StringTie	exon	66942567	66942627	1000	-	.	gene_id "MSTRG.6426"; transcript_id "MSTRG.6426.7"; exon_number "1";
10	StringTie	exon	66950308	66950451	1000	-	.	gene_id "MSTRG.6426"; transcript_id "MSTRG.6426.7"; exon_number "2";
10	StringTie	exon	66951716	66951828	1000	-	.	gene_id "MSTRG.6426"; transcript_id "MSTRG.6426.7"; exon_number "3";
10	StringTie	exon	66955769	66955837	1000	-	.	gene_id "MSTRG.6426"; transcript_id "MSTRG.6426.7"; exon_number "4";
10	StringTie	exon	66961673	66961891	1000	-	.	gene_id "MSTRG.6426"; transcript_id "MSTRG.6426.7"; exon_number "5";
10	StringTie	transcript	66942577	66961891	1000	-	.	gene_id "MSTRG.6426"; transcript_id "MSTRG.6426.8";
10	StringTie	exon	66942577	66942627	1000	-	.	gene_id "MSTRG.6426"; transcript_id "MSTRG.6426.8"; exon_number "1";
10	StringTie	exon	66951716	66951828	1000	-	.	gene_id "MSTRG.6426"; transcript_id "MSTRG.6426.8"; exon_number "2";
10	StringTie	exon	66955769	66955837	1000	-	.	gene_id "MSTRG.6426"; transcript_id "MSTRG.6426.8"; exon_number "3";
10	StringTie	exon	66961673	66961891	1000	-	.	gene_id "MSTRG.6426"; transcript_id "MSTRG.6426.8"; exon_number "4";
10	StringTie	transcript	66942588	66961891	1000	-	.	gene_id "MSTRG.6426"; transcript_id "MSTRG.6426.10";
10	StringTie	exon	66942588	66942627	1000	-	.	gene_id "MSTRG.6426"; transcript_id "MSTRG.6426.10"; exon_number "1";
10	StringTie	exon	66955769	66955837	1000	-	.	gene_id "MSTRG.6426"; transcript_id "MSTRG.6426.10"; exon_number "2";
10	StringTie	exon	66961673	66961891	1000	-	.	gene_id "MSTRG.6426"; transcript_id "MSTRG.6426.10"; exon_number "3";
10	StringTie	transcript	66942720	66961891	1000	-	.	gene_id "MSTRG.6426"; transcript_id "MSTRG.6426.11";
10	StringTie	exon	66942720	66942796	1000	-	.	gene_id "MSTRG.6426"; transcript_id "MSTRG.6426.11"; exon_number "1";
10	StringTie	exon	66955769	66955837	1000	-	.	gene_id "MSTRG.6426"; transcript_id "MSTRG.6426.11"; exon_number "2";
10	StringTie	exon	66961673	66961891	1000	-	.	gene_id "MSTRG.6426"; transcript_id "MSTRG.6426.11"; exon_number "3";
10	StringTie	transcript	66947377	66961891	1000	-	.	gene_id "MSTRG.6426"; transcript_id "MSTRG.6426.12";
10	StringTie	exon	66947377	66948064	1000	-	.	gene_id "MSTRG.6426"; transcript_id "MSTRG.6426.12"; exon_number "1";
10	StringTie	exon	66950308	66950451	1000	-	.	gene_id "MSTRG.6426"; transcript_id "MSTRG.6426.12"; exon_number "2";
10	StringTie	exon	66951716	66951828	1000	-	.	gene_id "MSTRG.6426"; transcript_id "MSTRG.6426.12"; exon_number "3";
10	StringTie	exon	66955769	66955837	1000	-	.	gene_id "MSTRG.6426"; transcript_id "MSTRG.6426.12"; exon_number "4";
10	StringTie	exon	66961673	66961891	1000	-	.	gene_id "MSTRG.6426"; transcript_id "MSTRG.6426.12"; exon_number "5";
10	StringTie	transcript	66947449	66961891	1000	-	.	gene_id "MSTRG.6426"; transcript_id "MSTRG.6426.13";
10	StringTie	exon	66947449	66948064	1000	-	.	gene_id "MSTRG.6426"; transcript_id "MSTRG.6426.13"; exon_number "1";
10	StringTie	exon	66950308	66950451	1000	-	.	gene_id "MSTRG.6426"; transcript_id "MSTRG.6426.13"; exon_number "2";
10	StringTie	exon	66951716	66951828	1000	-	.	gene_id "MSTRG.6426"; transcript_id "MSTRG.6426.13"; exon_number "3";
10	StringTie	exon	66955473	66955520	1000	-	.	gene_id "MSTRG.6426"; transcript_id "MSTRG.6426.13"; exon_number "4";
10	StringTie	exon	66955769	66955837	1000	-	.	gene_id "MSTRG.6426"; transcript_id "MSTRG.6426.13"; exon_number "5";
10	StringTie	exon	66961673	66961891	1000	-	.	gene_id "MSTRG.6426"; transcript_id "MSTRG.6426.13"; exon_number "6";
10	StringTie	transcript	66947616	66961891	1000	-	.	gene_id "MSTRG.6426"; transcript_id "MSTRG.6426.14";
10	StringTie	exon	66947616	66948064	1000	-	.	gene_id "MSTRG.6426"; transcript_id "MSTRG.6426.14"; exon_number "1";
10	StringTie	exon	66950308	66950466	1000	-	.	gene_id "MSTRG.6426"; transcript_id "MSTRG.6426.14"; exon_number "2";
10	StringTie	exon	66951716	66951828	1000	-	.	gene_id "MSTRG.6426"; transcript_id "MSTRG.6426.14"; exon_number "3";
10	StringTie	exon	66955769	66955837	1000	-	.	gene_id "MSTRG.6426"; transcript_id "MSTRG.6426.14"; exon_number "4";
10	StringTie	exon	66961673	66961891	1000	-	.	gene_id "MSTRG.6426"; transcript_id "MSTRG.6426.14"; exon_number "5";
10	StringTie	transcript	66947673	66961891	1000	-	.	gene_id "MSTRG.6426"; transcript_id "MSTRG.6426.15";
10	StringTie	exon	66947673	66948082	1000	-	.	gene_id "MSTRG.6426"; transcript_id "MSTRG.6426.15"; exon_number "1";
10	StringTie	exon	66950308	66950451	1000	-	.	gene_id "MSTRG.6426"; transcript_id "MSTRG.6426.15"; exon_number "2";
10	StringTie	exon	66951716	66951828	1000	-	.	gene_id "MSTRG.6426"; transcript_id "MSTRG.6426.15"; exon_number "3";
10	StringTie	exon	66955769	66955837	1000	-	.	gene_id "MSTRG.6426"; transcript_id "MSTRG.6426.15"; exon_number "4";
10	StringTie	exon	66961673	66961891	1000	-	.	gene_id "MSTRG.6426"; transcript_id "MSTRG.6426.15"; exon_number "5";
10	StringTie	transcript	66947700	66961891	1000	-	.	gene_id "MSTRG.6426"; transcript_id "MSTRG.6426.16";
10	StringTie	exon	66947700	66948064	1000	-	.	gene_id "MSTRG.6426"; transcript_id "MSTRG.6426.16"; exon_number "1";
10	StringTie	exon	66950308	66950451	1000	-	.	gene_id "MSTRG.6426"; transcript_id "MSTRG.6426.16"; exon_number "2";
10	StringTie	exon	66951716	66951770	1000	-	.	gene_id "MSTRG.6426"; transcript_id "MSTRG.6426.16"; exon_number "3";
10	StringTie	exon	66955769	66955837	1000	-	.	gene_id "MSTRG.6426"; transcript_id "MSTRG.6426.16"; exon_number "4";
10	StringTie	exon	66961673	66961891	1000	-	.	gene_id "MSTRG.6426"; transcript_id "MSTRG.6426.16"; exon_number "5";
10	StringTie	transcript	66924297	66924904	1000	-	.	gene_id "MSTRG.6427"; transcript_id "MSTRG.6427.1";
10	StringTie	exon	66924297	66924904	1000	-	.	gene_id "MSTRG.6427"; transcript_id "MSTRG.6427.1"; exon_number "1";
10	StringTie	transcript	66925119	66942047	1000	+	.	gene_id "MSTRG.6428"; transcript_id "MSTRG.6428.1";
10	StringTie	exon	66925119	66925272	1000	+	.	gene_id "MSTRG.6428"; transcript_id "MSTRG.6428.1"; exon_number "1";
10	StringTie	exon	66928107	66928189	1000	+	.	gene_id "MSTRG.6428"; transcript_id "MSTRG.6428.1"; exon_number "2";
10	StringTie	exon	66929432	66929487	1000	+	.	gene_id "MSTRG.6428"; transcript_id "MSTRG.6428.1"; exon_number "3";
10	StringTie	exon	66929942	66929986	1000	+	.	gene_id "MSTRG.6428"; transcript_id "MSTRG.6428.1"; exon_number "4";
10	StringTie	exon	66932334	66932556	1000	+	.	gene_id "MSTRG.6428"; transcript_id "MSTRG.6428.1"; exon_number "5";
10	StringTie	exon	66936407	66936438	1000	+	.	gene_id "MSTRG.6428"; transcript_id "MSTRG.6428.1"; exon_number "6";
10	StringTie	exon	66938078	66938181	1000	+	.	gene_id "MSTRG.6428"; transcript_id "MSTRG.6428.1"; exon_number "7";
10	StringTie	exon	66941765	66942047	1000	+	.	gene_id "MSTRG.6428"; transcript_id "MSTRG.6428.1"; exon_number "8";
10	StringTie	transcript	66925119	66942501	1000	+	.	gene_id "MSTRG.6428"; transcript_id "MSTRG.6428.2";
10	StringTie	exon	66925119	66925272	1000	+	.	gene_id "MSTRG.6428"; transcript_id "MSTRG.6428.2"; exon_number "1";
10	StringTie	exon	66928107	66928189	1000	+	.	gene_id "MSTRG.6428"; transcript_id "MSTRG.6428.2"; exon_number "2";
10	StringTie	exon	66929432	66929487	1000	+	.	gene_id "MSTRG.6428"; transcript_id "MSTRG.6428.2"; exon_number "3";
10	StringTie	exon	66929942	66929986	1000	+	.	gene_id "MSTRG.6428"; transcript_id "MSTRG.6428.2"; exon_number "4";
10	StringTie	exon	66932334	66932556	1000	+	.	gene_id "MSTRG.6428"; transcript_id "MSTRG.6428.2"; exon_number "5";
10	StringTie	exon	66936407	66936438	1000	+	.	gene_id "MSTRG.6428"; transcript_id "MSTRG.6428.2"; exon_number "6";
10	StringTie	exon	66938078	66938181	1000	+	.	gene_id "MSTRG.6428"; transcript_id "MSTRG.6428.2"; exon_number "7";
10	StringTie	exon	66942315	66942501	1000	+	.	gene_id "MSTRG.6428"; transcript_id "MSTRG.6428.2"; exon_number "8";
10	StringTie	transcript	66925119	66942501	1000	+	.	gene_id "MSTRG.6428"; transcript_id "MSTRG.6428.3";
10	StringTie	exon	66925119	66925272	1000	+	.	gene_id "MSTRG.6428"; transcript_id "MSTRG.6428.3"; exon_number "1";
10	StringTie	exon	66928107	66928189	1000	+	.	gene_id "MSTRG.6428"; transcript_id "MSTRG.6428.3"; exon_number "2";
10	StringTie	exon	66929432	66929487	1000	+	.	gene_id "MSTRG.6428"; transcript_id "MSTRG.6428.3"; exon_number "3";
10	StringTie	exon	66929942	66929986	1000	+	.	gene_id "MSTRG.6428"; transcript_id "MSTRG.6428.3"; exon_number "4";
10	StringTie	exon	66932469	66932556	1000	+	.	gene_id "MSTRG.6428"; transcript_id "MSTRG.6428.3"; exon_number "5";
10	StringTie	exon	66936407	66936438	1000	+	.	gene_id "MSTRG.6428"; transcript_id "MSTRG.6428.3"; exon_number "6";
10	StringTie	exon	66938078	66938181	1000	+	.	gene_id "MSTRG.6428"; transcript_id "MSTRG.6428.3"; exon_number "7";
10	StringTie	exon	66942315	66942501	1000	+	.	gene_id "MSTRG.6428"; transcript_id "MSTRG.6428.3"; exon_number "8";
10	StringTie	transcript	66925119	66942047	1000	+	.	gene_id "MSTRG.6428"; transcript_id "MSTRG.6428.4";
10	StringTie	exon	66925119	66925272	1000	+	.	gene_id "MSTRG.6428"; transcript_id "MSTRG.6428.4"; exon_number "1";
10	StringTie	exon	66928107	66928189	1000	+	.	gene_id "MSTRG.6428"; transcript_id "MSTRG.6428.4"; exon_number "2";
10	StringTie	exon	66929432	66929487	1000	+	.	gene_id "MSTRG.6428"; transcript_id "MSTRG.6428.4"; exon_number "3";
10	StringTie	exon	66929942	66929986	1000	+	.	gene_id "MSTRG.6428"; transcript_id "MSTRG.6428.4"; exon_number "4";
10	StringTie	exon	66932469	66932556	1000	+	.	gene_id "MSTRG.6428"; transcript_id "MSTRG.6428.4"; exon_number "5";
10	StringTie	exon	66936407	66936438	1000	+	.	gene_id "MSTRG.6428"; transcript_id "MSTRG.6428.4"; exon_number "6";
10	StringTie	exon	66938081	66938181	1000	+	.	gene_id "MSTRG.6428"; transcript_id "MSTRG.6428.4"; exon_number "7";
10	StringTie	exon	66941765	66942047	1000	+	.	gene_id "MSTRG.6428"; transcript_id "MSTRG.6428.4"; exon_number "8";
10	StringTie	transcript	66925119	66942047	1000	+	.	gene_id "MSTRG.6428"; transcript_id "MSTRG.6428.5";
10	StringTie	exon	66925119	66925272	1000	+	.	gene_id "MSTRG.6428"; transcript_id "MSTRG.6428.5"; exon_number "1";
10	StringTie	exon	66928107	66928189	1000	+	.	gene_id "MSTRG.6428"; transcript_id "MSTRG.6428.5"; exon_number "2";
10	StringTie	exon	66929432	66929487	1000	+	.	gene_id "MSTRG.6428"; transcript_id "MSTRG.6428.5"; exon_number "3";
10	StringTie	exon	66929942	66929986	1000	+	.	gene_id "MSTRG.6428"; transcript_id "MSTRG.6428.5"; exon_number "4";
10	StringTie	exon	66932337	66932556	1000	+	.	gene_id "MSTRG.6428"; transcript_id "MSTRG.6428.5"; exon_number "5";
10	StringTie	exon	66938078	66938181	1000	+	.	gene_id "MSTRG.6428"; transcript_id "MSTRG.6428.5"; exon_number "6";
10	StringTie	exon	66941765	66942047	1000	+	.	gene_id "MSTRG.6428"; transcript_id "MSTRG.6428.5"; exon_number "7";
10	StringTie	transcript	66925119	66939228	1000	+	.	gene_id "MSTRG.6428"; transcript_id "MSTRG.6428.6";
10	StringTie	exon	66925119	66925272	1000	+	.	gene_id "MSTRG.6428"; transcript_id "MSTRG.6428.6"; exon_number "1";
10	StringTie	exon	66928107	66928189	1000	+	.	gene_id "MSTRG.6428"; transcript_id "MSTRG.6428.6"; exon_number "2";
10	StringTie	exon	66929432	66929487	1000	+	.	gene_id "MSTRG.6428"; transcript_id "MSTRG.6428.6"; exon_number "3";
10	StringTie	exon	66929942	66929986	1000	+	.	gene_id "MSTRG.6428"; transcript_id "MSTRG.6428.6"; exon_number "4";
10	StringTie	exon	66932469	66932556	1000	+	.	gene_id "MSTRG.6428"; transcript_id "MSTRG.6428.6"; exon_number "5";
10	StringTie	exon	66936407	66936438	1000	+	.	gene_id "MSTRG.6428"; transcript_id "MSTRG.6428.6"; exon_number "6";
10	StringTie	exon	66938078	66938181	1000	+	.	gene_id "MSTRG.6428"; transcript_id "MSTRG.6428.6"; exon_number "7";
10	StringTie	exon	66938676	66939228	1000	+	.	gene_id "MSTRG.6428"; transcript_id "MSTRG.6428.6"; exon_number "8";
10	StringTie	transcript	66925130	66942501	1000	+	.	gene_id "MSTRG.6428"; transcript_id "MSTRG.6428.7";
10	StringTie	exon	66925130	66925272	1000	+	.	gene_id "MSTRG.6428"; transcript_id "MSTRG.6428.7"; exon_number "1";
10	StringTie	exon	66928107	66928189	1000	+	.	gene_id "MSTRG.6428"; transcript_id "MSTRG.6428.7"; exon_number "2";
10	StringTie	exon	66929432	66929487	1000	+	.	gene_id "MSTRG.6428"; transcript_id "MSTRG.6428.7"; exon_number "3";
10	StringTie	exon	66929942	66929986	1000	+	.	gene_id "MSTRG.6428"; transcript_id "MSTRG.6428.7"; exon_number "4";
10	StringTie	exon	66936407	66936438	1000	+	.	gene_id "MSTRG.6428"; transcript_id "MSTRG.6428.7"; exon_number "5";
10	StringTie	exon	66938078	66938181	1000	+	.	gene_id "MSTRG.6428"; transcript_id "MSTRG.6428.7"; exon_number "6";
10	StringTie	exon	66942315	66942501	1000	+	.	gene_id "MSTRG.6428"; transcript_id "MSTRG.6428.7"; exon_number "7";
10	StringTie	transcript	66925130	66939228	1000	+	.	gene_id "MSTRG.6428"; transcript_id "MSTRG.6428.8";
10	StringTie	exon	66925130	66925272	1000	+	.	gene_id "MSTRG.6428"; transcript_id "MSTRG.6428.8"; exon_number "1";
10	StringTie	exon	66928107	66928189	1000	+	.	gene_id "MSTRG.6428"; transcript_id "MSTRG.6428.8"; exon_number "2";
10	StringTie	exon	66929432	66929487	1000	+	.	gene_id "MSTRG.6428"; transcript_id "MSTRG.6428.8"; exon_number "3";
10	StringTie	exon	66929942	66929986	1000	+	.	gene_id "MSTRG.6428"; transcript_id "MSTRG.6428.8"; exon_number "4";
10	StringTie	exon	66932334	66932556	1000	+	.	gene_id "MSTRG.6428"; transcript_id "MSTRG.6428.8"; exon_number "5";
10	StringTie	exon	66936407	66936438	1000	+	.	gene_id "MSTRG.6428"; transcript_id "MSTRG.6428.8"; exon_number "6";
10	StringTie	exon	66938078	66938181	1000	+	.	gene_id "MSTRG.6428"; transcript_id "MSTRG.6428.8"; exon_number "7";
10	StringTie	exon	66938723	66939228	1000	+	.	gene_id "MSTRG.6428"; transcript_id "MSTRG.6428.8"; exon_number "8";
10	StringTie	transcript	66925148	66942047	1000	+	.	gene_id "MSTRG.6428"; transcript_id "MSTRG.6428.9";
10	StringTie	exon	66925148	66925272	1000	+	.	gene_id "MSTRG.6428"; transcript_id "MSTRG.6428.9"; exon_number "1";
10	StringTie	exon	66928107	66928189	1000	+	.	gene_id "MSTRG.6428"; transcript_id "MSTRG.6428.9"; exon_number "2";
10	StringTie	exon	66929432	66929487	1000	+	.	gene_id "MSTRG.6428"; transcript_id "MSTRG.6428.9"; exon_number "3";
10	StringTie	exon	66929942	66929986	1000	+	.	gene_id "MSTRG.6428"; transcript_id "MSTRG.6428.9"; exon_number "4";
10	StringTie	exon	66932469	66932556	1000	+	.	gene_id "MSTRG.6428"; transcript_id "MSTRG.6428.9"; exon_number "5";
10	StringTie	exon	66936407	66936438	1000	+	.	gene_id "MSTRG.6428"; transcript_id "MSTRG.6428.9"; exon_number "6";
10	StringTie	exon	66938078	66938181	1000	+	.	gene_id "MSTRG.6428"; transcript_id "MSTRG.6428.9"; exon_number "7";
10	StringTie	exon	66941765	66942047	1000	+	.	gene_id "MSTRG.6428"; transcript_id "MSTRG.6428.9"; exon_number "8";
10	StringTie	transcript	66925148	66942047	1000	+	.	gene_id "MSTRG.6428"; transcript_id "MSTRG.6428.10";
10	StringTie	exon	66925148	66925272	1000	+	.	gene_id "MSTRG.6428"; transcript_id "MSTRG.6428.10"; exon_number "1";
10	StringTie	exon	66928107	66928189	1000	+	.	gene_id "MSTRG.6428"; transcript_id "MSTRG.6428.10"; exon_number "2";
10	StringTie	exon	66929432	66929487	1000	+	.	gene_id "MSTRG.6428"; transcript_id "MSTRG.6428.10"; exon_number "3";
10	StringTie	exon	66929942	66929986	1000	+	.	gene_id "MSTRG.6428"; transcript_id "MSTRG.6428.10"; exon_number "4";
10	StringTie	exon	66932334	66932556	1000	+	.	gene_id "MSTRG.6428"; transcript_id "MSTRG.6428.10"; exon_number "5";
10	StringTie	exon	66936407	66936438	1000	+	.	gene_id "MSTRG.6428"; transcript_id "MSTRG.6428.10"; exon_number "6";
10	StringTie	exon	66938081	66938181	1000	+	.	gene_id "MSTRG.6428"; transcript_id "MSTRG.6428.10"; exon_number "7";
10	StringTie	exon	66941765	66942047	1000	+	.	gene_id "MSTRG.6428"; transcript_id "MSTRG.6428.10"; exon_number "8";
10	StringTie	transcript	66925148	66942047	1000	+	.	gene_id "MSTRG.6428"; transcript_id "MSTRG.6428.11";
10	StringTie	exon	66925148	66925272	1000	+	.	gene_id "MSTRG.6428"; transcript_id "MSTRG.6428.11"; exon_number "1";
10	StringTie	exon	66928107	66928189	1000	+	.	gene_id "MSTRG.6428"; transcript_id "MSTRG.6428.11"; exon_number "2";
10	StringTie	exon	66929432	66929487	1000	+	.	gene_id "MSTRG.6428"; transcript_id "MSTRG.6428.11"; exon_number "3";
10	StringTie	exon	66929942	66929986	1000	+	.	gene_id "MSTRG.6428"; transcript_id "MSTRG.6428.11"; exon_number "4";
10	StringTie	exon	66938078	66938181	1000	+	.	gene_id "MSTRG.6428"; transcript_id "MSTRG.6428.11"; exon_number "5";
10	StringTie	exon	66941765	66942047	1000	+	.	gene_id "MSTRG.6428"; transcript_id "MSTRG.6428.11"; exon_number "6";
10	StringTie	transcript	66925148	66939228	1000	+	.	gene_id "MSTRG.6428"; transcript_id "MSTRG.6428.12";
10	StringTie	exon	66925148	66925272	1000	+	.	gene_id "MSTRG.6428"; transcript_id "MSTRG.6428.12"; exon_number "1";
10	StringTie	exon	66928107	66928189	1000	+	.	gene_id "MSTRG.6428"; transcript_id "MSTRG.6428.12"; exon_number "2";
10	StringTie	exon	66929432	66929487	1000	+	.	gene_id "MSTRG.6428"; transcript_id "MSTRG.6428.12"; exon_number "3";
10	StringTie	exon	66929942	66929986	1000	+	.	gene_id "MSTRG.6428"; transcript_id "MSTRG.6428.12"; exon_number "4";
10	StringTie	exon	66932334	66932556	1000	+	.	gene_id "MSTRG.6428"; transcript_id "MSTRG.6428.12"; exon_number "5";
10	StringTie	exon	66936407	66936438	1000	+	.	gene_id "MSTRG.6428"; transcript_id "MSTRG.6428.12"; exon_number "6";
10	StringTie	exon	66938078	66938181	1000	+	.	gene_id "MSTRG.6428"; transcript_id "MSTRG.6428.12"; exon_number "7";
10	StringTie	exon	66938676	66939228	1000	+	.	gene_id "MSTRG.6428"; transcript_id "MSTRG.6428.12"; exon_number "8";
10	StringTie	transcript	66925148	66942501	1000	+	.	gene_id "MSTRG.6428"; transcript_id "MSTRG.6428.13";
10	StringTie	exon	66925148	66925272	1000	+	.	gene_id "MSTRG.6428"; transcript_id "MSTRG.6428.13"; exon_number "1";
10	StringTie	exon	66928107	66928189	1000	+	.	gene_id "MSTRG.6428"; transcript_id "MSTRG.6428.13"; exon_number "2";
10	StringTie	exon	66929432	66929487	1000	+	.	gene_id "MSTRG.6428"; transcript_id "MSTRG.6428.13"; exon_number "3";
10	StringTie	exon	66929942	66929986	1000	+	.	gene_id "MSTRG.6428"; transcript_id "MSTRG.6428.13"; exon_number "4";
10	StringTie	exon	66936407	66936438	1000	+	.	gene_id "MSTRG.6428"; transcript_id "MSTRG.6428.13"; exon_number "5";
10	StringTie	exon	66938081	66938181	1000	+	.	gene_id "MSTRG.6428"; transcript_id "MSTRG.6428.13"; exon_number "6";
10	StringTie	exon	66942315	66942501	1000	+	.	gene_id "MSTRG.6428"; transcript_id "MSTRG.6428.13"; exon_number "7";
10	StringTie	transcript	66925148	66942047	1000	+	.	gene_id "MSTRG.6428"; transcript_id "MSTRG.6428.14";
10	StringTie	exon	66925148	66925272	1000	+	.	gene_id "MSTRG.6428"; transcript_id "MSTRG.6428.14"; exon_number "1";
10	StringTie	exon	66928107	66928189	1000	+	.	gene_id "MSTRG.6428"; transcript_id "MSTRG.6428.14"; exon_number "2";
10	StringTie	exon	66929432	66929487	1000	+	.	gene_id "MSTRG.6428"; transcript_id "MSTRG.6428.14"; exon_number "3";
10	StringTie	exon	66929942	66929986	1000	+	.	gene_id "MSTRG.6428"; transcript_id "MSTRG.6428.14"; exon_number "4";
10	StringTie	exon	66932334	66932556	1000	+	.	gene_id "MSTRG.6428"; transcript_id "MSTRG.6428.14"; exon_number "5";
10	StringTie	exon	66938078	66938181	1000	+	.	gene_id "MSTRG.6428"; transcript_id "MSTRG.6428.14"; exon_number "6";
10	StringTie	exon	66941765	66942047	1000	+	.	gene_id "MSTRG.6428"; transcript_id "MSTRG.6428.14"; exon_number "7";
10	StringTie	transcript	66925148	66938340	1000	+	.	gene_id "MSTRG.6428"; transcript_id "MSTRG.6428.15";
10	StringTie	exon	66925148	66925272	1000	+	.	gene_id "MSTRG.6428"; transcript_id "MSTRG.6428.15"; exon_number "1";
10	StringTie	exon	66928112	66928189	1000	+	.	gene_id "MSTRG.6428"; transcript_id "MSTRG.6428.15"; exon_number "2";
10	StringTie	exon	66929432	66929487	1000	+	.	gene_id "MSTRG.6428"; transcript_id "MSTRG.6428.15"; exon_number "3";
10	StringTie	exon	66929942	66929986	1000	+	.	gene_id "MSTRG.6428"; transcript_id "MSTRG.6428.15"; exon_number "4";
10	StringTie	exon	66932334	66932556	1000	+	.	gene_id "MSTRG.6428"; transcript_id "MSTRG.6428.15"; exon_number "5";
10	StringTie	exon	66936407	66936438	1000	+	.	gene_id "MSTRG.6428"; transcript_id "MSTRG.6428.15"; exon_number "6";
10	StringTie	exon	66938078	66938340	1000	+	.	gene_id "MSTRG.6428"; transcript_id "MSTRG.6428.15"; exon_number "7";
10	StringTie	transcript	66925148	66938340	1000	+	.	gene_id "MSTRG.6428"; transcript_id "MSTRG.6428.16";
10	StringTie	exon	66925148	66925272	1000	+	.	gene_id "MSTRG.6428"; transcript_id "MSTRG.6428.16"; exon_number "1";
10	StringTie	exon	66928107	66928189	1000	+	.	gene_id "MSTRG.6428"; transcript_id "MSTRG.6428.16"; exon_number "2";
10	StringTie	exon	66929432	66929487	1000	+	.	gene_id "MSTRG.6428"; transcript_id "MSTRG.6428.16"; exon_number "3";
10	StringTie	exon	66929942	66929986	1000	+	.	gene_id "MSTRG.6428"; transcript_id "MSTRG.6428.16"; exon_number "4";
10	StringTie	exon	66932334	66932556	1000	+	.	gene_id "MSTRG.6428"; transcript_id "MSTRG.6428.16"; exon_number "5";
10	StringTie	exon	66938081	66938340	1000	+	.	gene_id "MSTRG.6428"; transcript_id "MSTRG.6428.16"; exon_number "6";
10	StringTie	transcript	66925148	66939228	1000	+	.	gene_id "MSTRG.6428"; transcript_id "MSTRG.6428.17";
10	StringTie	exon	66925148	66925272	1000	+	.	gene_id "MSTRG.6428"; transcript_id "MSTRG.6428.17"; exon_number "1";
10	StringTie	exon	66928107	66928189	1000	+	.	gene_id "MSTRG.6428"; transcript_id "MSTRG.6428.17"; exon_number "2";
10	StringTie	exon	66929432	66929487	1000	+	.	gene_id "MSTRG.6428"; transcript_id "MSTRG.6428.17"; exon_number "3";
10	StringTie	exon	66929942	66929986	1000	+	.	gene_id "MSTRG.6428"; transcript_id "MSTRG.6428.17"; exon_number "4";
10	StringTie	exon	66936407	66936438	1000	+	.	gene_id "MSTRG.6428"; transcript_id "MSTRG.6428.17"; exon_number "5";
10	StringTie	exon	66938078	66938181	1000	+	.	gene_id "MSTRG.6428"; transcript_id "MSTRG.6428.17"; exon_number "6";
10	StringTie	exon	66938676	66939228	1000	+	.	gene_id "MSTRG.6428"; transcript_id "MSTRG.6428.17"; exon_number "7";
10	StringTie	transcript	66925148	66939228	1000	+	.	gene_id "MSTRG.6428"; transcript_id "MSTRG.6428.18";
10	StringTie	exon	66925148	66925272	1000	+	.	gene_id "MSTRG.6428"; transcript_id "MSTRG.6428.18"; exon_number "1";
10	StringTie	exon	66928107	66928189	1000	+	.	gene_id "MSTRG.6428"; transcript_id "MSTRG.6428.18"; exon_number "2";
10	StringTie	exon	66929432	66929487	1000	+	.	gene_id "MSTRG.6428"; transcript_id "MSTRG.6428.18"; exon_number "3";
10	StringTie	exon	66929942	66929986	1000	+	.	gene_id "MSTRG.6428"; transcript_id "MSTRG.6428.18"; exon_number "4";
10	StringTie	exon	66938078	66938181	1000	+	.	gene_id "MSTRG.6428"; transcript_id "MSTRG.6428.18"; exon_number "5";
10	StringTie	exon	66938723	66939228	1000	+	.	gene_id "MSTRG.6428"; transcript_id "MSTRG.6428.18"; exon_number "6";
10	StringTie	transcript	66925151	66942501	1000	+	.	gene_id "MSTRG.6428"; transcript_id "MSTRG.6428.19";
10	StringTie	exon	66925151	66925272	1000	+	.	gene_id "MSTRG.6428"; transcript_id "MSTRG.6428.19"; exon_number "1";
10	StringTie	exon	66928107	66928125	1000	+	.	gene_id "MSTRG.6428"; transcript_id "MSTRG.6428.19"; exon_number "2";
10	StringTie	exon	66929942	66929986	1000	+	.	gene_id "MSTRG.6428"; transcript_id "MSTRG.6428.19"; exon_number "3";
10	StringTie	exon	66932334	66932556	1000	+	.	gene_id "MSTRG.6428"; transcript_id "MSTRG.6428.19"; exon_number "4";
10	StringTie	exon	66936407	66936438	1000	+	.	gene_id "MSTRG.6428"; transcript_id "MSTRG.6428.19"; exon_number "5";
10	StringTie	exon	66938078	66938181	1000	+	.	gene_id "MSTRG.6428"; transcript_id "MSTRG.6428.19"; exon_number "6";
10	StringTie	exon	66942315	66942501	1000	+	.	gene_id "MSTRG.6428"; transcript_id "MSTRG.6428.19"; exon_number "7";
10	StringTie	transcript	66925151	66939228	1000	+	.	gene_id "MSTRG.6428"; transcript_id "MSTRG.6428.20";
10	StringTie	exon	66925151	66925272	1000	+	.	gene_id "MSTRG.6428"; transcript_id "MSTRG.6428.20"; exon_number "1";
10	StringTie	exon	66928107	66928189	1000	+	.	gene_id "MSTRG.6428"; transcript_id "MSTRG.6428.20"; exon_number "2";
10	StringTie	exon	66929432	66929487	1000	+	.	gene_id "MSTRG.6428"; transcript_id "MSTRG.6428.20"; exon_number "3";
10	StringTie	exon	66929942	66929986	1000	+	.	gene_id "MSTRG.6428"; transcript_id "MSTRG.6428.20"; exon_number "4";
10	StringTie	exon	66932469	66932556	1000	+	.	gene_id "MSTRG.6428"; transcript_id "MSTRG.6428.20"; exon_number "5";
10	StringTie	exon	66936407	66936438	1000	+	.	gene_id "MSTRG.6428"; transcript_id "MSTRG.6428.20"; exon_number "6";
10	StringTie	exon	66938081	66938181	1000	+	.	gene_id "MSTRG.6428"; transcript_id "MSTRG.6428.20"; exon_number "7";
10	StringTie	exon	66938723	66939228	1000	+	.	gene_id "MSTRG.6428"; transcript_id "MSTRG.6428.20"; exon_number "8";
10	StringTie	transcript	66925151	66938340	1000	+	.	gene_id "MSTRG.6428"; transcript_id "MSTRG.6428.21";
10	StringTie	exon	66925151	66925272	1000	+	.	gene_id "MSTRG.6428"; transcript_id "MSTRG.6428.21"; exon_number "1";
10	StringTie	exon	66928107	66928189	1000	+	.	gene_id "MSTRG.6428"; transcript_id "MSTRG.6428.21"; exon_number "2";
10	StringTie	exon	66929432	66929487	1000	+	.	gene_id "MSTRG.6428"; transcript_id "MSTRG.6428.21"; exon_number "3";
10	StringTie	exon	66929942	66929986	1000	+	.	gene_id "MSTRG.6428"; transcript_id "MSTRG.6428.21"; exon_number "4";
10	StringTie	exon	66932334	66932351	1000	+	.	gene_id "MSTRG.6428"; transcript_id "MSTRG.6428.21"; exon_number "5";
10	StringTie	exon	66932469	66932556	1000	+	.	gene_id "MSTRG.6428"; transcript_id "MSTRG.6428.21"; exon_number "6";
10	StringTie	exon	66936407	66936438	1000	+	.	gene_id "MSTRG.6428"; transcript_id "MSTRG.6428.21"; exon_number "7";
10	StringTie	exon	66938078	66938340	1000	+	.	gene_id "MSTRG.6428"; transcript_id "MSTRG.6428.21"; exon_number "8";
10	StringTie	transcript	66925151	66942501	1000	+	.	gene_id "MSTRG.6428"; transcript_id "MSTRG.6428.22";
10	StringTie	exon	66925151	66925272	1000	+	.	gene_id "MSTRG.6428"; transcript_id "MSTRG.6428.22"; exon_number "1";
10	StringTie	exon	66928107	66928189	1000	+	.	gene_id "MSTRG.6428"; transcript_id "MSTRG.6428.22"; exon_number "2";
10	StringTie	exon	66929432	66929487	1000	+	.	gene_id "MSTRG.6428"; transcript_id "MSTRG.6428.22"; exon_number "3";
10	StringTie	exon	66929942	66929986	1000	+	.	gene_id "MSTRG.6428"; transcript_id "MSTRG.6428.22"; exon_number "4";
10	StringTie	exon	66938078	66938181	1000	+	.	gene_id "MSTRG.6428"; transcript_id "MSTRG.6428.22"; exon_number "5";
10	StringTie	exon	66942315	66942501	1000	+	.	gene_id "MSTRG.6428"; transcript_id "MSTRG.6428.22"; exon_number "6";
10	StringTie	transcript	66925151	66938340	1000	+	.	gene_id "MSTRG.6428"; transcript_id "MSTRG.6428.23";
10	StringTie	exon	66925151	66925272	1000	+	.	gene_id "MSTRG.6428"; transcript_id "MSTRG.6428.23"; exon_number "1";
10	StringTie	exon	66928107	66928125	1000	+	.	gene_id "MSTRG.6428"; transcript_id "MSTRG.6428.23"; exon_number "2";
10	StringTie	exon	66929942	66929986	1000	+	.	gene_id "MSTRG.6428"; transcript_id "MSTRG.6428.23"; exon_number "3";
10	StringTie	exon	66932469	66932556	1000	+	.	gene_id "MSTRG.6428"; transcript_id "MSTRG.6428.23"; exon_number "4";
10	StringTie	exon	66936407	66936438	1000	+	.	gene_id "MSTRG.6428"; transcript_id "MSTRG.6428.23"; exon_number "5";
10	StringTie	exon	66938078	66938340	1000	+	.	gene_id "MSTRG.6428"; transcript_id "MSTRG.6428.23"; exon_number "6";
10	StringTie	transcript	66925151	66942501	1000	+	.	gene_id "MSTRG.6428"; transcript_id "MSTRG.6428.24";
10	StringTie	exon	66925151	66925272	1000	+	.	gene_id "MSTRG.6428"; transcript_id "MSTRG.6428.24"; exon_number "1";
10	StringTie	exon	66928107	66928189	1000	+	.	gene_id "MSTRG.6428"; transcript_id "MSTRG.6428.24"; exon_number "2";
10	StringTie	exon	66929432	66929487	1000	+	.	gene_id "MSTRG.6428"; transcript_id "MSTRG.6428.24"; exon_number "3";
10	StringTie	exon	66929942	66929986	1000	+	.	gene_id "MSTRG.6428"; transcript_id "MSTRG.6428.24"; exon_number "4";
10	StringTie	exon	66932334	66932556	1000	+	.	gene_id "MSTRG.6428"; transcript_id "MSTRG.6428.24"; exon_number "5";
10	StringTie	exon	66938078	66938181	1000	+	.	gene_id "MSTRG.6428"; transcript_id "MSTRG.6428.24"; exon_number "6";
10	StringTie	exon	66942315	66942501	1000	+	.	gene_id "MSTRG.6428"; transcript_id "MSTRG.6428.24"; exon_number "7";
10	StringTie	transcript	66925160	66942047	1000	+	.	gene_id "MSTRG.6428"; transcript_id "MSTRG.6428.25";
10	StringTie	exon	66925160	66925272	1000	+	.	gene_id "MSTRG.6428"; transcript_id "MSTRG.6428.25"; exon_number "1";
10	StringTie	exon	66928107	66928189	1000	+	.	gene_id "MSTRG.6428"; transcript_id "MSTRG.6428.25"; exon_number "2";
10	StringTie	exon	66929432	66929487	1000	+	.	gene_id "MSTRG.6428"; transcript_id "MSTRG.6428.25"; exon_number "3";
10	StringTie	exon	66929942	66929986	1000	+	.	gene_id "MSTRG.6428"; transcript_id "MSTRG.6428.25"; exon_number "4";
10	StringTie	exon	66936407	66936438	1000	+	.	gene_id "MSTRG.6428"; transcript_id "MSTRG.6428.25"; exon_number "5";
10	StringTie	exon	66938078	66938181	1000	+	.	gene_id "MSTRG.6428"; transcript_id "MSTRG.6428.25"; exon_number "6";
10	StringTie	exon	66941765	66942047	1000	+	.	gene_id "MSTRG.6428"; transcript_id "MSTRG.6428.25"; exon_number "7";
10	StringTie	transcript	66925173	66938340	1000	+	.	gene_id "MSTRG.6428"; transcript_id "MSTRG.6428.26";
10	StringTie	exon	66925173	66925272	1000	+	.	gene_id "MSTRG.6428"; transcript_id "MSTRG.6428.26"; exon_number "1";
10	StringTie	exon	66928107	66928189	1000	+	.	gene_id "MSTRG.6428"; transcript_id "MSTRG.6428.26"; exon_number "2";
10	StringTie	exon	66929942	66929986	1000	+	.	gene_id "MSTRG.6428"; transcript_id "MSTRG.6428.26"; exon_number "3";
10	StringTie	exon	66932469	66932556	1000	+	.	gene_id "MSTRG.6428"; transcript_id "MSTRG.6428.26"; exon_number "4";
10	StringTie	exon	66936407	66936438	1000	+	.	gene_id "MSTRG.6428"; transcript_id "MSTRG.6428.26"; exon_number "5";
10	StringTie	exon	66938081	66938340	1000	+	.	gene_id "MSTRG.6428"; transcript_id "MSTRG.6428.26"; exon_number "6";
10	StringTie	transcript	66925173	66938340	1000	+	.	gene_id "MSTRG.6428"; transcript_id "MSTRG.6428.27";
10	StringTie	exon	66925173	66925272	1000	+	.	gene_id "MSTRG.6428"; transcript_id "MSTRG.6428.27"; exon_number "1";
10	StringTie	exon	66928112	66928189	1000	+	.	gene_id "MSTRG.6428"; transcript_id "MSTRG.6428.27"; exon_number "2";
10	StringTie	exon	66929432	66929487	1000	+	.	gene_id "MSTRG.6428"; transcript_id "MSTRG.6428.27"; exon_number "3";
10	StringTie	exon	66929942	66929986	1000	+	.	gene_id "MSTRG.6428"; transcript_id "MSTRG.6428.27"; exon_number "4";
10	StringTie	exon	66932469	66932556	1000	+	.	gene_id "MSTRG.6428"; transcript_id "MSTRG.6428.27"; exon_number "5";
10	StringTie	exon	66936407	66936438	1000	+	.	gene_id "MSTRG.6428"; transcript_id "MSTRG.6428.27"; exon_number "6";
10	StringTie	exon	66938078	66938340	1000	+	.	gene_id "MSTRG.6428"; transcript_id "MSTRG.6428.27"; exon_number "7";
10	StringTie	transcript	66925176	66939228	1000	+	.	gene_id "MSTRG.6428"; transcript_id "MSTRG.6428.28";
10	StringTie	exon	66925176	66925272	1000	+	.	gene_id "MSTRG.6428"; transcript_id "MSTRG.6428.28"; exon_number "1";
10	StringTie	exon	66928107	66928189	1000	+	.	gene_id "MSTRG.6428"; transcript_id "MSTRG.6428.28"; exon_number "2";
10	StringTie	exon	66929432	66929487	1000	+	.	gene_id "MSTRG.6428"; transcript_id "MSTRG.6428.28"; exon_number "3";
10	StringTie	exon	66929942	66929986	1000	+	.	gene_id "MSTRG.6428"; transcript_id "MSTRG.6428.28"; exon_number "4";
10	StringTie	exon	66936407	66936438	1000	+	.	gene_id "MSTRG.6428"; transcript_id "MSTRG.6428.28"; exon_number "5";
10	StringTie	exon	66938078	66938181	1000	+	.	gene_id "MSTRG.6428"; transcript_id "MSTRG.6428.28"; exon_number "6";
10	StringTie	exon	66938723	66939228	1000	+	.	gene_id "MSTRG.6428"; transcript_id "MSTRG.6428.28"; exon_number "7";
10	StringTie	transcript	66925179	66942047	1000	+	.	gene_id "MSTRG.6428"; transcript_id "MSTRG.6428.29";
10	StringTie	exon	66925179	66925272	1000	+	.	gene_id "MSTRG.6428"; transcript_id "MSTRG.6428.29"; exon_number "1";
10	StringTie	exon	66928107	66928189	1000	+	.	gene_id "MSTRG.6428"; transcript_id "MSTRG.6428.29"; exon_number "2";
10	StringTie	exon	66929432	66929487	1000	+	.	gene_id "MSTRG.6428"; transcript_id "MSTRG.6428.29"; exon_number "3";
10	StringTie	exon	66929942	66929986	1000	+	.	gene_id "MSTRG.6428"; transcript_id "MSTRG.6428.29"; exon_number "4";
10	StringTie	exon	66932469	66932556	1000	+	.	gene_id "MSTRG.6428"; transcript_id "MSTRG.6428.29"; exon_number "5";
10	StringTie	exon	66938081	66938181	1000	+	.	gene_id "MSTRG.6428"; transcript_id "MSTRG.6428.29"; exon_number "6";
10	StringTie	exon	66941765	66942047	1000	+	.	gene_id "MSTRG.6428"; transcript_id "MSTRG.6428.29"; exon_number "7";
10	StringTie	transcript	66925179	66939228	1000	+	.	gene_id "MSTRG.6428"; transcript_id "MSTRG.6428.30";
10	StringTie	exon	66925179	66925272	1000	+	.	gene_id "MSTRG.6428"; transcript_id "MSTRG.6428.30"; exon_number "1";
10	StringTie	exon	66928107	66928189	1000	+	.	gene_id "MSTRG.6428"; transcript_id "MSTRG.6428.30"; exon_number "2";
10	StringTie	exon	66929432	66929487	1000	+	.	gene_id "MSTRG.6428"; transcript_id "MSTRG.6428.30"; exon_number "3";
10	StringTie	exon	66929942	66929986	1000	+	.	gene_id "MSTRG.6428"; transcript_id "MSTRG.6428.30"; exon_number "4";
10	StringTie	exon	66932469	66932556	1000	+	.	gene_id "MSTRG.6428"; transcript_id "MSTRG.6428.30"; exon_number "5";
10	StringTie	exon	66936407	66936438	1000	+	.	gene_id "MSTRG.6428"; transcript_id "MSTRG.6428.30"; exon_number "6";
10	StringTie	exon	66938078	66938181	1000	+	.	gene_id "MSTRG.6428"; transcript_id "MSTRG.6428.30"; exon_number "7";
10	StringTie	exon	66938723	66939228	1000	+	.	gene_id "MSTRG.6428"; transcript_id "MSTRG.6428.30"; exon_number "8";
10	StringTie	transcript	66970819	66975536	1000	-	.	gene_id "MSTRG.6430"; transcript_id "MSTRG.6430.1";
10	StringTie	exon	66970819	66970879	1000	-	.	gene_id "MSTRG.6430"; transcript_id "MSTRG.6430.1"; exon_number "1";
10	StringTie	exon	66975405	66975536	1000	-	.	gene_id "MSTRG.6430"; transcript_id "MSTRG.6430.1"; exon_number "2";
10	StringTie	transcript	66981635	66996935	1000	-	.	gene_id "MSTRG.6431"; transcript_id "MSTRG.6431.1";
10	StringTie	exon	66981635	66981967	1000	-	.	gene_id "MSTRG.6431"; transcript_id "MSTRG.6431.1"; exon_number "1";
10	StringTie	exon	66985689	66985734	1000	-	.	gene_id "MSTRG.6431"; transcript_id "MSTRG.6431.1"; exon_number "2";
10	StringTie	exon	66987650	66987723	1000	-	.	gene_id "MSTRG.6431"; transcript_id "MSTRG.6431.1"; exon_number "3";
10	StringTie	exon	66988722	66988804	1000	-	.	gene_id "MSTRG.6431"; transcript_id "MSTRG.6431.1"; exon_number "4";
10	StringTie	exon	66989506	66989555	1000	-	.	gene_id "MSTRG.6431"; transcript_id "MSTRG.6431.1"; exon_number "5";
10	StringTie	exon	66990222	66990271	1000	-	.	gene_id "MSTRG.6431"; transcript_id "MSTRG.6431.1"; exon_number "6";
10	StringTie	exon	66991696	66991792	1000	-	.	gene_id "MSTRG.6431"; transcript_id "MSTRG.6431.1"; exon_number "7";
10	StringTie	exon	66996790	66996935	1000	-	.	gene_id "MSTRG.6431"; transcript_id "MSTRG.6431.1"; exon_number "8";
10	StringTie	transcript	66981848	66996935	1000	-	.	gene_id "MSTRG.6431"; transcript_id "MSTRG.6431.2";
10	StringTie	exon	66981848	66981967	1000	-	.	gene_id "MSTRG.6431"; transcript_id "MSTRG.6431.2"; exon_number "1";
10	StringTie	exon	66987650	66987723	1000	-	.	gene_id "MSTRG.6431"; transcript_id "MSTRG.6431.2"; exon_number "2";
10	StringTie	exon	66988722	66988804	1000	-	.	gene_id "MSTRG.6431"; transcript_id "MSTRG.6431.2"; exon_number "3";
10	StringTie	exon	66989506	66989555	1000	-	.	gene_id "MSTRG.6431"; transcript_id "MSTRG.6431.2"; exon_number "4";
10	StringTie	exon	66990222	66990271	1000	-	.	gene_id "MSTRG.6431"; transcript_id "MSTRG.6431.2"; exon_number "5";
10	StringTie	exon	66991696	66991792	1000	-	.	gene_id "MSTRG.6431"; transcript_id "MSTRG.6431.2"; exon_number "6";
10	StringTie	exon	66996790	66996935	1000	-	.	gene_id "MSTRG.6431"; transcript_id "MSTRG.6431.2"; exon_number "7";
10	StringTie	transcript	66985115	66996935	1000	-	.	gene_id "MSTRG.6431"; transcript_id "MSTRG.6431.3";
10	StringTie	exon	66985115	66985734	1000	-	.	gene_id "MSTRG.6431"; transcript_id "MSTRG.6431.3"; exon_number "1";
10	StringTie	exon	66987650	66987723	1000	-	.	gene_id "MSTRG.6431"; transcript_id "MSTRG.6431.3"; exon_number "2";
10	StringTie	exon	66988722	66988804	1000	-	.	gene_id "MSTRG.6431"; transcript_id "MSTRG.6431.3"; exon_number "3";
10	StringTie	exon	66989506	66989555	1000	-	.	gene_id "MSTRG.6431"; transcript_id "MSTRG.6431.3"; exon_number "4";
10	StringTie	exon	66990222	66990271	1000	-	.	gene_id "MSTRG.6431"; transcript_id "MSTRG.6431.3"; exon_number "5";
10	StringTie	exon	66991696	66991792	1000	-	.	gene_id "MSTRG.6431"; transcript_id "MSTRG.6431.3"; exon_number "6";
10	StringTie	exon	66996690	66996935	1000	-	.	gene_id "MSTRG.6431"; transcript_id "MSTRG.6431.3"; exon_number "7";
10	StringTie	transcript	66985121	66996935	1000	-	.	gene_id "MSTRG.6431"; transcript_id "MSTRG.6431.4";
10	StringTie	exon	66985121	66985734	1000	-	.	gene_id "MSTRG.6431"; transcript_id "MSTRG.6431.4"; exon_number "1";
10	StringTie	exon	66987650	66987723	1000	-	.	gene_id "MSTRG.6431"; transcript_id "MSTRG.6431.4"; exon_number "2";
10	StringTie	exon	66988722	66988804	1000	-	.	gene_id "MSTRG.6431"; transcript_id "MSTRG.6431.4"; exon_number "3";
10	StringTie	exon	66989506	66989555	1000	-	.	gene_id "MSTRG.6431"; transcript_id "MSTRG.6431.4"; exon_number "4";
10	StringTie	exon	66991696	66991792	1000	-	.	gene_id "MSTRG.6431"; transcript_id "MSTRG.6431.4"; exon_number "5";
10	StringTie	exon	66996790	66996935	1000	-	.	gene_id "MSTRG.6431"; transcript_id "MSTRG.6431.4"; exon_number "6";
10	StringTie	transcript	66985145	66996935	1000	-	.	gene_id "MSTRG.6431"; transcript_id "MSTRG.6431.5";
10	StringTie	exon	66985145	66985734	1000	-	.	gene_id "MSTRG.6431"; transcript_id "MSTRG.6431.5"; exon_number "1";
10	StringTie	exon	66987650	66987723	1000	-	.	gene_id "MSTRG.6431"; transcript_id "MSTRG.6431.5"; exon_number "2";
10	StringTie	exon	66988722	66988804	1000	-	.	gene_id "MSTRG.6431"; transcript_id "MSTRG.6431.5"; exon_number "3";
10	StringTie	exon	66989506	66989555	1000	-	.	gene_id "MSTRG.6431"; transcript_id "MSTRG.6431.5"; exon_number "4";
10	StringTie	exon	66990222	66990271	1000	-	.	gene_id "MSTRG.6431"; transcript_id "MSTRG.6431.5"; exon_number "5";
10	StringTie	exon	66991696	66991790	1000	-	.	gene_id "MSTRG.6431"; transcript_id "MSTRG.6431.5"; exon_number "6";
10	StringTie	exon	66996790	66996935	1000	-	.	gene_id "MSTRG.6431"; transcript_id "MSTRG.6431.5"; exon_number "7";
10	StringTie	transcript	66985145	66996935	1000	-	.	gene_id "MSTRG.6431"; transcript_id "MSTRG.6431.6";
10	StringTie	exon	66985145	66985734	1000	-	.	gene_id "MSTRG.6431"; transcript_id "MSTRG.6431.6"; exon_number "1";
10	StringTie	exon	66987650	66987723	1000	-	.	gene_id "MSTRG.6431"; transcript_id "MSTRG.6431.6"; exon_number "2";
10	StringTie	exon	66988722	66988804	1000	-	.	gene_id "MSTRG.6431"; transcript_id "MSTRG.6431.6"; exon_number "3";
10	StringTie	exon	66989506	66989555	1000	-	.	gene_id "MSTRG.6431"; transcript_id "MSTRG.6431.6"; exon_number "4";
10	StringTie	exon	66990222	66990271	1000	-	.	gene_id "MSTRG.6431"; transcript_id "MSTRG.6431.6"; exon_number "5";
10	StringTie	exon	66991696	66991792	1000	-	.	gene_id "MSTRG.6431"; transcript_id "MSTRG.6431.6"; exon_number "6";
10	StringTie	exon	66996712	66996935	1000	-	.	gene_id "MSTRG.6431"; transcript_id "MSTRG.6431.6"; exon_number "7";
10	StringTie	transcript	66985209	66996935	1000	-	.	gene_id "MSTRG.6431"; transcript_id "MSTRG.6431.7";
10	StringTie	exon	66985209	66985734	1000	-	.	gene_id "MSTRG.6431"; transcript_id "MSTRG.6431.7"; exon_number "1";
10	StringTie	exon	66987650	66987723	1000	-	.	gene_id "MSTRG.6431"; transcript_id "MSTRG.6431.7"; exon_number "2";
10	StringTie	exon	66988722	66988803	1000	-	.	gene_id "MSTRG.6431"; transcript_id "MSTRG.6431.7"; exon_number "3";
10	StringTie	exon	66989505	66989555	1000	-	.	gene_id "MSTRG.6431"; transcript_id "MSTRG.6431.7"; exon_number "4";
10	StringTie	exon	66990222	66990271	1000	-	.	gene_id "MSTRG.6431"; transcript_id "MSTRG.6431.7"; exon_number "5";
10	StringTie	exon	66991696	66991792	1000	-	.	gene_id "MSTRG.6431"; transcript_id "MSTRG.6431.7"; exon_number "6";
10	StringTie	exon	66996790	66996935	1000	-	.	gene_id "MSTRG.6431"; transcript_id "MSTRG.6431.7"; exon_number "7";
10	StringTie	transcript	66985438	66996935	1000	-	.	gene_id "MSTRG.6431"; transcript_id "MSTRG.6431.8";
10	StringTie	exon	66985438	66985734	1000	-	.	gene_id "MSTRG.6431"; transcript_id "MSTRG.6431.8"; exon_number "1";
10	StringTie	exon	66987647	66987723	1000	-	.	gene_id "MSTRG.6431"; transcript_id "MSTRG.6431.8"; exon_number "2";
10	StringTie	exon	66988722	66988804	1000	-	.	gene_id "MSTRG.6431"; transcript_id "MSTRG.6431.8"; exon_number "3";
10	StringTie	exon	66989506	66989555	1000	-	.	gene_id "MSTRG.6431"; transcript_id "MSTRG.6431.8"; exon_number "4";
10	StringTie	exon	66990222	66990271	1000	-	.	gene_id "MSTRG.6431"; transcript_id "MSTRG.6431.8"; exon_number "5";
10	StringTie	exon	66991696	66991792	1000	-	.	gene_id "MSTRG.6431"; transcript_id "MSTRG.6431.8"; exon_number "6";
10	StringTie	exon	66996790	66996935	1000	-	.	gene_id "MSTRG.6431"; transcript_id "MSTRG.6431.8"; exon_number "7";
10	StringTie	transcript	67013624	67014462	1000	-	.	gene_id "MSTRG.6434"; transcript_id "MSTRG.6434.1";
10	StringTie	exon	67013624	67014462	1000	-	.	gene_id "MSTRG.6434"; transcript_id "MSTRG.6434.1"; exon_number "1";
10	StringTie	transcript	67014580	67041805	1000	+	.	gene_id "MSTRG.6435"; transcript_id "MSTRG.6435.1";
10	StringTie	exon	67014580	67014833	1000	+	.	gene_id "MSTRG.6435"; transcript_id "MSTRG.6435.1"; exon_number "1";
10	StringTie	exon	67031404	67031543	1000	+	.	gene_id "MSTRG.6435"; transcript_id "MSTRG.6435.1"; exon_number "2";
10	StringTie	exon	67034449	67034626	1000	+	.	gene_id "MSTRG.6435"; transcript_id "MSTRG.6435.1"; exon_number "3";
10	StringTie	exon	67034783	67034930	1000	+	.	gene_id "MSTRG.6435"; transcript_id "MSTRG.6435.1"; exon_number "4";
10	StringTie	exon	67040959	67041066	1000	+	.	gene_id "MSTRG.6435"; transcript_id "MSTRG.6435.1"; exon_number "5";
10	StringTie	exon	67041290	67041805	1000	+	.	gene_id "MSTRG.6435"; transcript_id "MSTRG.6435.1"; exon_number "6";
10	StringTie	transcript	67014580	67039143	1000	+	.	gene_id "MSTRG.6435"; transcript_id "MSTRG.6435.2";
10	StringTie	exon	67014580	67014833	1000	+	.	gene_id "MSTRG.6435"; transcript_id "MSTRG.6435.2"; exon_number "1";
10	StringTie	exon	67031404	67031543	1000	+	.	gene_id "MSTRG.6435"; transcript_id "MSTRG.6435.2"; exon_number "2";
10	StringTie	exon	67034449	67034626	1000	+	.	gene_id "MSTRG.6435"; transcript_id "MSTRG.6435.2"; exon_number "3";
10	StringTie	exon	67034783	67034930	1000	+	.	gene_id "MSTRG.6435"; transcript_id "MSTRG.6435.2"; exon_number "4";
10	StringTie	exon	67038976	67039143	1000	+	.	gene_id "MSTRG.6435"; transcript_id "MSTRG.6435.2"; exon_number "5";
10	StringTie	transcript	67014582	67031813	1000	+	.	gene_id "MSTRG.6435"; transcript_id "MSTRG.6435.3";
10	StringTie	exon	67014582	67014833	1000	+	.	gene_id "MSTRG.6435"; transcript_id "MSTRG.6435.3"; exon_number "1";
10	StringTie	exon	67031404	67031543	1000	+	.	gene_id "MSTRG.6435"; transcript_id "MSTRG.6435.3"; exon_number "2";
10	StringTie	exon	67031635	67031813	1000	+	.	gene_id "MSTRG.6435"; transcript_id "MSTRG.6435.3"; exon_number "3";
10	StringTie	transcript	67014586	67020566	1000	+	.	gene_id "MSTRG.6435"; transcript_id "MSTRG.6435.4";
10	StringTie	exon	67014586	67014833	1000	+	.	gene_id "MSTRG.6435"; transcript_id "MSTRG.6435.4"; exon_number "1";
10	StringTie	exon	67020476	67020566	1000	+	.	gene_id "MSTRG.6435"; transcript_id "MSTRG.6435.4"; exon_number "2";
10	StringTie	transcript	67062892	67200336	1000	+	.	gene_id "MSTRG.6436"; transcript_id "MSTRG.6436.1";
10	StringTie	exon	67062892	67063265	1000	+	.	gene_id "MSTRG.6436"; transcript_id "MSTRG.6436.1"; exon_number "1";
10	StringTie	exon	67199994	67200336	1000	+	.	gene_id "MSTRG.6436"; transcript_id "MSTRG.6436.1"; exon_number "2";
10	StringTie	transcript	67062903	67234207	1000	+	.	gene_id "MSTRG.6436"; transcript_id "MSTRG.6436.2";
10	StringTie	exon	67062903	67063265	1000	+	.	gene_id "MSTRG.6436"; transcript_id "MSTRG.6436.2"; exon_number "1";
10	StringTie	exon	67064473	67065106	1000	+	.	gene_id "MSTRG.6436"; transcript_id "MSTRG.6436.2"; exon_number "2";
10	StringTie	exon	67199994	67200512	1000	+	.	gene_id "MSTRG.6436"; transcript_id "MSTRG.6436.2"; exon_number "3";
10	StringTie	exon	67234058	67234207	1000	+	.	gene_id "MSTRG.6436"; transcript_id "MSTRG.6436.2"; exon_number "4";
10	StringTie	transcript	67064117	67064931	1000	+	.	gene_id "MSTRG.6436"; transcript_id "MSTRG.6436.3";
10	StringTie	exon	67064117	67064168	1000	+	.	gene_id "MSTRG.6436"; transcript_id "MSTRG.6436.3"; exon_number "1";
10	StringTie	exon	67064473	67064931	1000	+	.	gene_id "MSTRG.6436"; transcript_id "MSTRG.6436.3"; exon_number "2";
10	StringTie	transcript	67182595	67234207	1000	+	.	gene_id "MSTRG.6436"; transcript_id "MSTRG.6436.4";
10	StringTie	exon	67182595	67182873	1000	+	.	gene_id "MSTRG.6436"; transcript_id "MSTRG.6436.4"; exon_number "1";
10	StringTie	exon	67199994	67200512	1000	+	.	gene_id "MSTRG.6436"; transcript_id "MSTRG.6436.4"; exon_number "2";
10	StringTie	exon	67234058	67234207	1000	+	.	gene_id "MSTRG.6436"; transcript_id "MSTRG.6436.4"; exon_number "3";
10	StringTie	transcript	67182595	67234207	1000	+	.	gene_id "MSTRG.6436"; transcript_id "MSTRG.6436.5";
10	StringTie	exon	67182595	67182923	1000	+	.	gene_id "MSTRG.6436"; transcript_id "MSTRG.6436.5"; exon_number "1";
10	StringTie	exon	67199994	67200512	1000	+	.	gene_id "MSTRG.6436"; transcript_id "MSTRG.6436.5"; exon_number "2";
10	StringTie	exon	67234058	67234207	1000	+	.	gene_id "MSTRG.6436"; transcript_id "MSTRG.6436.5"; exon_number "3";
10	StringTie	transcript	67102952	67103647	1000	+	.	gene_id "MSTRG.6437"; transcript_id "MSTRG.6437.1";
10	StringTie	exon	67102952	67103647	1000	+	.	gene_id "MSTRG.6437"; transcript_id "MSTRG.6437.1"; exon_number "1";
10	StringTie	transcript	67149382	67150009	1000	-	.	gene_id "MSTRG.6438"; transcript_id "MSTRG.6438.1";
10	StringTie	exon	67149382	67150009	1000	-	.	gene_id "MSTRG.6438"; transcript_id "MSTRG.6438.1"; exon_number "1";
10	StringTie	transcript	67200644	67201172	1000	-	.	gene_id "MSTRG.6439"; transcript_id "MSTRG.6439.1";
10	StringTie	exon	67200644	67201172	1000	-	.	gene_id "MSTRG.6439"; transcript_id "MSTRG.6439.1"; exon_number "1";
10	StringTie	transcript	67238170	67238957	1000	+	.	gene_id "MSTRG.6440"; transcript_id "MSTRG.6440.1";
10	StringTie	exon	67238170	67238957	1000	+	.	gene_id "MSTRG.6440"; transcript_id "MSTRG.6440.1"; exon_number "1";
10	StringTie	transcript	67250660	67272062	1000	+	.	gene_id "MSTRG.6442"; transcript_id "MSTRG.6442.1";
10	StringTie	exon	67250660	67250952	1000	+	.	gene_id "MSTRG.6442"; transcript_id "MSTRG.6442.1"; exon_number "1";
10	StringTie	exon	67257760	67258093	1000	+	.	gene_id "MSTRG.6442"; transcript_id "MSTRG.6442.1"; exon_number "2";
10	StringTie	exon	67260344	67260429	1000	+	.	gene_id "MSTRG.6442"; transcript_id "MSTRG.6442.1"; exon_number "3";
10	StringTie	exon	67265697	67265815	1000	+	.	gene_id "MSTRG.6442"; transcript_id "MSTRG.6442.1"; exon_number "4";
10	StringTie	exon	67270407	67270608	1000	+	.	gene_id "MSTRG.6442"; transcript_id "MSTRG.6442.1"; exon_number "5";
10	StringTie	exon	67271936	67272062	1000	+	.	gene_id "MSTRG.6442"; transcript_id "MSTRG.6442.1"; exon_number "6";
10	StringTie	transcript	67269281	67272062	1000	+	.	gene_id "MSTRG.6442"; transcript_id "MSTRG.6442.2";
10	StringTie	exon	67269281	67269549	1000	+	.	gene_id "MSTRG.6442"; transcript_id "MSTRG.6442.2"; exon_number "1";
10	StringTie	exon	67270407	67270608	1000	+	.	gene_id "MSTRG.6442"; transcript_id "MSTRG.6442.2"; exon_number "2";
10	StringTie	exon	67271936	67272062	1000	+	.	gene_id "MSTRG.6442"; transcript_id "MSTRG.6442.2"; exon_number "3";
10	StringTie	transcript	67269283	67272062	1000	+	.	gene_id "MSTRG.6442"; transcript_id "MSTRG.6442.3";
10	StringTie	exon	67269283	67269516	1000	+	.	gene_id "MSTRG.6442"; transcript_id "MSTRG.6442.3"; exon_number "1";
10	StringTie	exon	67270407	67270608	1000	+	.	gene_id "MSTRG.6442"; transcript_id "MSTRG.6442.3"; exon_number "2";
10	StringTie	exon	67271936	67272062	1000	+	.	gene_id "MSTRG.6442"; transcript_id "MSTRG.6442.3"; exon_number "3";
10	StringTie	transcript	67269302	67272062	1000	+	.	gene_id "MSTRG.6442"; transcript_id "MSTRG.6442.4";
10	StringTie	exon	67269302	67269370	1000	+	.	gene_id "MSTRG.6442"; transcript_id "MSTRG.6442.4"; exon_number "1";
10	StringTie	exon	67270407	67270608	1000	+	.	gene_id "MSTRG.6442"; transcript_id "MSTRG.6442.4"; exon_number "2";
10	StringTie	exon	67271936	67272062	1000	+	.	gene_id "MSTRG.6442"; transcript_id "MSTRG.6442.4"; exon_number "3";
10	StringTie	transcript	67281521	67281853	1000	+	.	gene_id "MSTRG.6443"; transcript_id "MSTRG.6443.1";
10	StringTie	exon	67281521	67281853	1000	+	.	gene_id "MSTRG.6443"; transcript_id "MSTRG.6443.1"; exon_number "1";
10	StringTie	transcript	67285634	67286384	1000	+	.	gene_id "MSTRG.6445"; transcript_id "MSTRG.6445.1";
10	StringTie	exon	67285634	67286384	1000	+	.	gene_id "MSTRG.6445"; transcript_id "MSTRG.6445.1"; exon_number "1";
10	StringTie	transcript	67289022	67289431	1000	+	.	gene_id "MSTRG.6446"; transcript_id "MSTRG.6446.1";
10	StringTie	exon	67289022	67289431	1000	+	.	gene_id "MSTRG.6446"; transcript_id "MSTRG.6446.1"; exon_number "1";
10	StringTie	transcript	67345367	67400569	1000	-	.	gene_id "MSTRG.6448"; transcript_id "MSTRG.6448.1";
10	StringTie	exon	67345367	67345755	1000	-	.	gene_id "MSTRG.6448"; transcript_id "MSTRG.6448.1"; exon_number "1";
10	StringTie	exon	67346595	67346679	1000	-	.	gene_id "MSTRG.6448"; transcript_id "MSTRG.6448.1"; exon_number "2";
10	StringTie	exon	67347944	67347975	1000	-	.	gene_id "MSTRG.6448"; transcript_id "MSTRG.6448.1"; exon_number "3";
10	StringTie	exon	67356084	67356139	1000	-	.	gene_id "MSTRG.6448"; transcript_id "MSTRG.6448.1"; exon_number "4";
10	StringTie	exon	67364699	67364808	1000	-	.	gene_id "MSTRG.6448"; transcript_id "MSTRG.6448.1"; exon_number "5";
10	StringTie	exon	67400068	67400569	1000	-	.	gene_id "MSTRG.6448"; transcript_id "MSTRG.6448.1"; exon_number "6";
10	StringTie	transcript	67345681	67400569	1000	-	.	gene_id "MSTRG.6448"; transcript_id "MSTRG.6448.2";
10	StringTie	exon	67345681	67345755	1000	-	.	gene_id "MSTRG.6448"; transcript_id "MSTRG.6448.2"; exon_number "1";
10	StringTie	exon	67347944	67347975	1000	-	.	gene_id "MSTRG.6448"; transcript_id "MSTRG.6448.2"; exon_number "2";
10	StringTie	exon	67356084	67356139	1000	-	.	gene_id "MSTRG.6448"; transcript_id "MSTRG.6448.2"; exon_number "3";
10	StringTie	exon	67364699	67364808	1000	-	.	gene_id "MSTRG.6448"; transcript_id "MSTRG.6448.2"; exon_number "4";
10	StringTie	exon	67400068	67400569	1000	-	.	gene_id "MSTRG.6448"; transcript_id "MSTRG.6448.2"; exon_number "5";
10	StringTie	transcript	67346595	67400569	1000	-	.	gene_id "MSTRG.6448"; transcript_id "MSTRG.6448.3";
10	StringTie	exon	67346595	67346679	1000	-	.	gene_id "MSTRG.6448"; transcript_id "MSTRG.6448.3"; exon_number "1";
10	StringTie	exon	67347944	67347975	1000	-	.	gene_id "MSTRG.6448"; transcript_id "MSTRG.6448.3"; exon_number "2";
10	StringTie	exon	67364699	67364808	1000	-	.	gene_id "MSTRG.6448"; transcript_id "MSTRG.6448.3"; exon_number "3";
10	StringTie	exon	67400068	67400569	1000	-	.	gene_id "MSTRG.6448"; transcript_id "MSTRG.6448.3"; exon_number "4";
10	StringTie	transcript	67347944	67400569	1000	-	.	gene_id "MSTRG.6448"; transcript_id "MSTRG.6448.4";
10	StringTie	exon	67347944	67347975	1000	-	.	gene_id "MSTRG.6448"; transcript_id "MSTRG.6448.4"; exon_number "1";
10	StringTie	exon	67356084	67356139	1000	-	.	gene_id "MSTRG.6448"; transcript_id "MSTRG.6448.4"; exon_number "2";
10	StringTie	exon	67400068	67400569	1000	-	.	gene_id "MSTRG.6448"; transcript_id "MSTRG.6448.4"; exon_number "3";
10	StringTie	transcript	67360397	67400569	1000	-	.	gene_id "MSTRG.6448"; transcript_id "MSTRG.6448.5";
10	StringTie	exon	67360397	67360487	1000	-	.	gene_id "MSTRG.6448"; transcript_id "MSTRG.6448.5"; exon_number "1";
10	StringTie	exon	67364699	67364808	1000	-	.	gene_id "MSTRG.6448"; transcript_id "MSTRG.6448.5"; exon_number "2";
10	StringTie	exon	67400068	67400569	1000	-	.	gene_id "MSTRG.6448"; transcript_id "MSTRG.6448.5"; exon_number "3";
10	StringTie	transcript	67400845	67408676	1000	+	.	gene_id "MSTRG.6449"; transcript_id "MSTRG.6449.1";
10	StringTie	exon	67400845	67400974	1000	+	.	gene_id "MSTRG.6449"; transcript_id "MSTRG.6449.1"; exon_number "1";
10	StringTie	exon	67408205	67408676	1000	+	.	gene_id "MSTRG.6449"; transcript_id "MSTRG.6449.1"; exon_number "2";
10	StringTie	transcript	67400845	67408676	1000	+	.	gene_id "MSTRG.6449"; transcript_id "MSTRG.6449.2";
10	StringTie	exon	67400845	67400944	1000	+	.	gene_id "MSTRG.6449"; transcript_id "MSTRG.6449.2"; exon_number "1";
10	StringTie	exon	67408205	67408676	1000	+	.	gene_id "MSTRG.6449"; transcript_id "MSTRG.6449.2"; exon_number "2";
10	StringTie	transcript	67400845	67408676	1000	+	.	gene_id "MSTRG.6449"; transcript_id "MSTRG.6449.3";
10	StringTie	exon	67400845	67401252	1000	+	.	gene_id "MSTRG.6449"; transcript_id "MSTRG.6449.3"; exon_number "1";
10	StringTie	exon	67408205	67408676	1000	+	.	gene_id "MSTRG.6449"; transcript_id "MSTRG.6449.3"; exon_number "2";
10	StringTie	transcript	67400845	67408676	1000	+	.	gene_id "MSTRG.6449"; transcript_id "MSTRG.6449.4";
10	StringTie	exon	67400845	67400948	1000	+	.	gene_id "MSTRG.6449"; transcript_id "MSTRG.6449.4"; exon_number "1";
10	StringTie	exon	67408205	67408676	1000	+	.	gene_id "MSTRG.6449"; transcript_id "MSTRG.6449.4"; exon_number "2";
10	StringTie	transcript	67459017	67459821	1000	-	.	gene_id "MSTRG.6451"; transcript_id "MSTRG.6451.1";
10	StringTie	exon	67459017	67459821	1000	-	.	gene_id "MSTRG.6451"; transcript_id "MSTRG.6451.1"; exon_number "1";
10	StringTie	transcript	67504507	67517449	1000	+	.	gene_id "MSTRG.6457"; transcript_id "MSTRG.6457.1";
10	StringTie	exon	67504507	67504864	1000	+	.	gene_id "MSTRG.6457"; transcript_id "MSTRG.6457.1"; exon_number "1";
10	StringTie	exon	67516577	67517449	1000	+	.	gene_id "MSTRG.6457"; transcript_id "MSTRG.6457.1"; exon_number "2";
10	StringTie	transcript	67520118	67520780	1000	+	.	gene_id "MSTRG.6458"; transcript_id "MSTRG.6458.1";
10	StringTie	exon	67520118	67520780	1000	+	.	gene_id "MSTRG.6458"; transcript_id "MSTRG.6458.1"; exon_number "1";
10	StringTie	transcript	67525379	67533046	1000	+	.	gene_id "MSTRG.6459"; transcript_id "MSTRG.6459.1";
10	StringTie	exon	67525379	67525602	1000	+	.	gene_id "MSTRG.6459"; transcript_id "MSTRG.6459.1"; exon_number "1";
10	StringTie	exon	67531620	67531641	1000	+	.	gene_id "MSTRG.6459"; transcript_id "MSTRG.6459.1"; exon_number "2";
10	StringTie	exon	67532320	67533046	1000	+	.	gene_id "MSTRG.6459"; transcript_id "MSTRG.6459.1"; exon_number "3";
10	StringTie	transcript	67525379	67533046	1000	+	.	gene_id "MSTRG.6459"; transcript_id "MSTRG.6459.2";
10	StringTie	exon	67525379	67525602	1000	+	.	gene_id "MSTRG.6459"; transcript_id "MSTRG.6459.2"; exon_number "1";
10	StringTie	exon	67532320	67533046	1000	+	.	gene_id "MSTRG.6459"; transcript_id "MSTRG.6459.2"; exon_number "2";
10	StringTie	transcript	67525416	67533046	1000	+	.	gene_id "MSTRG.6459"; transcript_id "MSTRG.6459.3";
10	StringTie	exon	67525416	67526435	1000	+	.	gene_id "MSTRG.6459"; transcript_id "MSTRG.6459.3"; exon_number "1";
10	StringTie	exon	67531620	67531641	1000	+	.	gene_id "MSTRG.6459"; transcript_id "MSTRG.6459.3"; exon_number "2";
10	StringTie	exon	67532320	67533046	1000	+	.	gene_id "MSTRG.6459"; transcript_id "MSTRG.6459.3"; exon_number "3";
10	StringTie	transcript	67535725	67536273	1000	+	.	gene_id "MSTRG.6461"; transcript_id "MSTRG.6461.1";
10	StringTie	exon	67535725	67536273	1000	+	.	gene_id "MSTRG.6461"; transcript_id "MSTRG.6461.1"; exon_number "1";
10	StringTie	transcript	67536531	67537296	1000	+	.	gene_id "MSTRG.6462"; transcript_id "MSTRG.6462.1";
10	StringTie	exon	67536531	67537296	1000	+	.	gene_id "MSTRG.6462"; transcript_id "MSTRG.6462.1"; exon_number "1";
10	StringTie	transcript	67611524	67629470	1000	+	.	gene_id "MSTRG.6467"; transcript_id "MSTRG.6467.1";
10	StringTie	exon	67611524	67611647	1000	+	.	gene_id "MSTRG.6467"; transcript_id "MSTRG.6467.1"; exon_number "1";
10	StringTie	exon	67618543	67618564	1000	+	.	gene_id "MSTRG.6467"; transcript_id "MSTRG.6467.1"; exon_number "2";
10	StringTie	exon	67620042	67620410	1000	+	.	gene_id "MSTRG.6467"; transcript_id "MSTRG.6467.1"; exon_number "3";
10	StringTie	exon	67624059	67624147	1000	+	.	gene_id "MSTRG.6467"; transcript_id "MSTRG.6467.1"; exon_number "4";
10	StringTie	exon	67627527	67627692	1000	+	.	gene_id "MSTRG.6467"; transcript_id "MSTRG.6467.1"; exon_number "5";
10	StringTie	exon	67629145	67629470	1000	+	.	gene_id "MSTRG.6467"; transcript_id "MSTRG.6467.1"; exon_number "6";
10	StringTie	transcript	67656702	67677212	1000	-	.	gene_id "MSTRG.6469"; transcript_id "MSTRG.6469.1";
10	StringTie	exon	67656702	67656976	1000	-	.	gene_id "MSTRG.6469"; transcript_id "MSTRG.6469.1"; exon_number "1";
10	StringTie	exon	67660024	67660094	1000	-	.	gene_id "MSTRG.6469"; transcript_id "MSTRG.6469.1"; exon_number "2";
10	StringTie	exon	67660886	67661005	1000	-	.	gene_id "MSTRG.6469"; transcript_id "MSTRG.6469.1"; exon_number "3";
10	StringTie	exon	67661096	67661180	1000	-	.	gene_id "MSTRG.6469"; transcript_id "MSTRG.6469.1"; exon_number "4";
10	StringTie	exon	67662505	67662567	1000	-	.	gene_id "MSTRG.6469"; transcript_id "MSTRG.6469.1"; exon_number "5";
10	StringTie	exon	67667502	67667695	1000	-	.	gene_id "MSTRG.6469"; transcript_id "MSTRG.6469.1"; exon_number "6";
10	StringTie	exon	67673245	67673483	1000	-	.	gene_id "MSTRG.6469"; transcript_id "MSTRG.6469.1"; exon_number "7";
10	StringTie	exon	67677069	67677212	1000	-	.	gene_id "MSTRG.6469"; transcript_id "MSTRG.6469.1"; exon_number "8";
10	StringTie	transcript	67669243	67677212	1000	-	.	gene_id "MSTRG.6469"; transcript_id "MSTRG.6469.2";
10	StringTie	exon	67669243	67669297	1000	-	.	gene_id "MSTRG.6469"; transcript_id "MSTRG.6469.2"; exon_number "1";
10	StringTie	exon	67673245	67673483	1000	-	.	gene_id "MSTRG.6469"; transcript_id "MSTRG.6469.2"; exon_number "2";
10	StringTie	exon	67677069	67677212	1000	-	.	gene_id "MSTRG.6469"; transcript_id "MSTRG.6469.2"; exon_number "3";
10	StringTie	transcript	67677372	67677863	1000	+	.	gene_id "MSTRG.6470"; transcript_id "MSTRG.6470.1";
10	StringTie	exon	67677372	67677863	1000	+	.	gene_id "MSTRG.6470"; transcript_id "MSTRG.6470.1"; exon_number "1";
10	StringTie	transcript	67753175	67833331	1000	+	.	gene_id "MSTRG.6472"; transcript_id "MSTRG.6472.1";
10	StringTie	exon	67753175	67753368	1000	+	.	gene_id "MSTRG.6472"; transcript_id "MSTRG.6472.1"; exon_number "1";
10	StringTie	exon	67832361	67833331	1000	+	.	gene_id "MSTRG.6472"; transcript_id "MSTRG.6472.1"; exon_number "2";
10	StringTie	transcript	67753175	67833331	1000	+	.	gene_id "MSTRG.6472"; transcript_id "MSTRG.6472.2";
10	StringTie	exon	67753175	67753368	1000	+	.	gene_id "MSTRG.6472"; transcript_id "MSTRG.6472.2"; exon_number "1";
10	StringTie	exon	67800306	67800390	1000	+	.	gene_id "MSTRG.6472"; transcript_id "MSTRG.6472.2"; exon_number "2";
10	StringTie	exon	67832361	67833331	1000	+	.	gene_id "MSTRG.6472"; transcript_id "MSTRG.6472.2"; exon_number "3";
10	StringTie	transcript	67753210	67761911	1000	+	.	gene_id "MSTRG.6472"; transcript_id "MSTRG.6472.3";
10	StringTie	exon	67753210	67753368	1000	+	.	gene_id "MSTRG.6472"; transcript_id "MSTRG.6472.3"; exon_number "1";
10	StringTie	exon	67761887	67761911	1000	+	.	gene_id "MSTRG.6472"; transcript_id "MSTRG.6472.3"; exon_number "2";
10	StringTie	transcript	67842444	67843039	1000	-	.	gene_id "MSTRG.6475"; transcript_id "MSTRG.6475.1";
10	StringTie	exon	67842444	67843039	1000	-	.	gene_id "MSTRG.6475"; transcript_id "MSTRG.6475.1"; exon_number "1";
10	StringTie	transcript	67853940	67879096	1000	-	.	gene_id "MSTRG.6479"; transcript_id "MSTRG.6479.3";
10	StringTie	exon	67853940	67853965	1000	-	.	gene_id "MSTRG.6479"; transcript_id "MSTRG.6479.3"; exon_number "1";
10	StringTie	exon	67855449	67855678	1000	-	.	gene_id "MSTRG.6479"; transcript_id "MSTRG.6479.3"; exon_number "2";
10	StringTie	exon	67858482	67858719	1000	-	.	gene_id "MSTRG.6479"; transcript_id "MSTRG.6479.3"; exon_number "3";
10	StringTie	exon	67863716	67863797	1000	-	.	gene_id "MSTRG.6479"; transcript_id "MSTRG.6479.3"; exon_number "4";
10	StringTie	exon	67866020	67866062	1000	-	.	gene_id "MSTRG.6479"; transcript_id "MSTRG.6479.3"; exon_number "5";
10	StringTie	exon	67867398	67867460	1000	-	.	gene_id "MSTRG.6479"; transcript_id "MSTRG.6479.3"; exon_number "6";
10	StringTie	exon	67878815	67879096	1000	-	.	gene_id "MSTRG.6479"; transcript_id "MSTRG.6479.3"; exon_number "7";
10	StringTie	transcript	67855649	67879096	1000	-	.	gene_id "MSTRG.6479"; transcript_id "MSTRG.6479.4";
10	StringTie	exon	67855649	67855678	1000	-	.	gene_id "MSTRG.6479"; transcript_id "MSTRG.6479.4"; exon_number "1";
10	StringTie	exon	67858482	67858719	1000	-	.	gene_id "MSTRG.6479"; transcript_id "MSTRG.6479.4"; exon_number "2";
10	StringTie	exon	67867398	67867460	1000	-	.	gene_id "MSTRG.6479"; transcript_id "MSTRG.6479.4"; exon_number "3";
10	StringTie	exon	67878815	67879096	1000	-	.	gene_id "MSTRG.6479"; transcript_id "MSTRG.6479.4"; exon_number "4";
10	StringTie	transcript	67855649	67879096	1000	-	.	gene_id "MSTRG.6479"; transcript_id "MSTRG.6479.5";
10	StringTie	exon	67855649	67855678	1000	-	.	gene_id "MSTRG.6479"; transcript_id "MSTRG.6479.5"; exon_number "1";
10	StringTie	exon	67858482	67858719	1000	-	.	gene_id "MSTRG.6479"; transcript_id "MSTRG.6479.5"; exon_number "2";
10	StringTie	exon	67863716	67863797	1000	-	.	gene_id "MSTRG.6479"; transcript_id "MSTRG.6479.5"; exon_number "3";
10	StringTie	exon	67866020	67866062	1000	-	.	gene_id "MSTRG.6479"; transcript_id "MSTRG.6479.5"; exon_number "4";
10	StringTie	exon	67867172	67867460	1000	-	.	gene_id "MSTRG.6479"; transcript_id "MSTRG.6479.5"; exon_number "5";
10	StringTie	exon	67878815	67879096	1000	-	.	gene_id "MSTRG.6479"; transcript_id "MSTRG.6479.5"; exon_number "6";
10	StringTie	transcript	67858418	67879096	1000	-	.	gene_id "MSTRG.6479"; transcript_id "MSTRG.6479.6";
10	StringTie	exon	67858418	67858719	1000	-	.	gene_id "MSTRG.6479"; transcript_id "MSTRG.6479.6"; exon_number "1";
10	StringTie	exon	67863716	67863797	1000	-	.	gene_id "MSTRG.6479"; transcript_id "MSTRG.6479.6"; exon_number "2";
10	StringTie	exon	67866020	67866062	1000	-	.	gene_id "MSTRG.6479"; transcript_id "MSTRG.6479.6"; exon_number "3";
10	StringTie	exon	67866243	67866375	1000	-	.	gene_id "MSTRG.6479"; transcript_id "MSTRG.6479.6"; exon_number "4";
10	StringTie	exon	67867398	67867460	1000	-	.	gene_id "MSTRG.6479"; transcript_id "MSTRG.6479.6"; exon_number "5";
10	StringTie	exon	67878815	67879096	1000	-	.	gene_id "MSTRG.6479"; transcript_id "MSTRG.6479.6"; exon_number "6";
10	StringTie	transcript	67858418	67879096	1000	-	.	gene_id "MSTRG.6479"; transcript_id "MSTRG.6479.7";
10	StringTie	exon	67858418	67858719	1000	-	.	gene_id "MSTRG.6479"; transcript_id "MSTRG.6479.7"; exon_number "1";
10	StringTie	exon	67863716	67863795	1000	-	.	gene_id "MSTRG.6479"; transcript_id "MSTRG.6479.7"; exon_number "2";
10	StringTie	exon	67866020	67866062	1000	-	.	gene_id "MSTRG.6479"; transcript_id "MSTRG.6479.7"; exon_number "3";
10	StringTie	exon	67867398	67867460	1000	-	.	gene_id "MSTRG.6479"; transcript_id "MSTRG.6479.7"; exon_number "4";
10	StringTie	exon	67878815	67879096	1000	-	.	gene_id "MSTRG.6479"; transcript_id "MSTRG.6479.7"; exon_number "5";
10	StringTie	transcript	68005241	68062953	1000	+	.	gene_id "MSTRG.6481"; transcript_id "MSTRG.6481.1";
10	StringTie	exon	68005241	68006453	1000	+	.	gene_id "MSTRG.6481"; transcript_id "MSTRG.6481.1"; exon_number "1";
10	StringTie	exon	68035838	68036390	1000	+	.	gene_id "MSTRG.6481"; transcript_id "MSTRG.6481.1"; exon_number "2";
10	StringTie	exon	68039505	68039642	1000	+	.	gene_id "MSTRG.6481"; transcript_id "MSTRG.6481.1"; exon_number "3";
10	StringTie	exon	68041008	68041178	1000	+	.	gene_id "MSTRG.6481"; transcript_id "MSTRG.6481.1"; exon_number "4";
10	StringTie	exon	68043870	68044000	1000	+	.	gene_id "MSTRG.6481"; transcript_id "MSTRG.6481.1"; exon_number "5";
10	StringTie	exon	68053220	68053336	1000	+	.	gene_id "MSTRG.6481"; transcript_id "MSTRG.6481.1"; exon_number "6";
10	StringTie	exon	68055152	68055292	1000	+	.	gene_id "MSTRG.6481"; transcript_id "MSTRG.6481.1"; exon_number "7";
10	StringTie	exon	68059972	68060078	1000	+	.	gene_id "MSTRG.6481"; transcript_id "MSTRG.6481.1"; exon_number "8";
10	StringTie	exon	68060894	68061026	1000	+	.	gene_id "MSTRG.6481"; transcript_id "MSTRG.6481.1"; exon_number "9";
10	StringTie	exon	68062873	68062953	1000	+	.	gene_id "MSTRG.6481"; transcript_id "MSTRG.6481.1"; exon_number "10";
10	StringTie	transcript	68006281	68055292	1000	+	.	gene_id "MSTRG.6481"; transcript_id "MSTRG.6481.3";
10	StringTie	exon	68006281	68006453	1000	+	.	gene_id "MSTRG.6481"; transcript_id "MSTRG.6481.3"; exon_number "1";
10	StringTie	exon	68043870	68044000	1000	+	.	gene_id "MSTRG.6481"; transcript_id "MSTRG.6481.3"; exon_number "2";
10	StringTie	exon	68053220	68053336	1000	+	.	gene_id "MSTRG.6481"; transcript_id "MSTRG.6481.3"; exon_number "3";
10	StringTie	exon	68055152	68055292	1000	+	.	gene_id "MSTRG.6481"; transcript_id "MSTRG.6481.3"; exon_number "4";
10	StringTie	transcript	68006295	68041178	1000	+	.	gene_id "MSTRG.6481"; transcript_id "MSTRG.6481.4";
10	StringTie	exon	68006295	68006453	1000	+	.	gene_id "MSTRG.6481"; transcript_id "MSTRG.6481.4"; exon_number "1";
10	StringTie	exon	68035838	68036390	1000	+	.	gene_id "MSTRG.6481"; transcript_id "MSTRG.6481.4"; exon_number "2";
10	StringTie	exon	68039513	68039642	1000	+	.	gene_id "MSTRG.6481"; transcript_id "MSTRG.6481.4"; exon_number "3";
10	StringTie	exon	68041008	68041178	1000	+	.	gene_id "MSTRG.6481"; transcript_id "MSTRG.6481.4"; exon_number "4";
10	StringTie	transcript	68006313	68055292	1000	+	.	gene_id "MSTRG.6481"; transcript_id "MSTRG.6481.5";
10	StringTie	exon	68006313	68006453	1000	+	.	gene_id "MSTRG.6481"; transcript_id "MSTRG.6481.5"; exon_number "1";
10	StringTie	exon	68053220	68053336	1000	+	.	gene_id "MSTRG.6481"; transcript_id "MSTRG.6481.5"; exon_number "2";
10	StringTie	exon	68055152	68055292	1000	+	.	gene_id "MSTRG.6481"; transcript_id "MSTRG.6481.5"; exon_number "3";
10	StringTie	transcript	68054700	68055292	1000	+	.	gene_id "MSTRG.6481"; transcript_id "MSTRG.6481.6";
10	StringTie	exon	68054700	68054970	1000	+	.	gene_id "MSTRG.6481"; transcript_id "MSTRG.6481.6"; exon_number "1";
10	StringTie	exon	68055152	68055292	1000	+	.	gene_id "MSTRG.6481"; transcript_id "MSTRG.6481.6"; exon_number "2";
10	StringTie	transcript	68068970	68078912	1000	+	.	gene_id "MSTRG.6482"; transcript_id "MSTRG.6482.2";
10	StringTie	exon	68068970	68069039	1000	+	.	gene_id "MSTRG.6482"; transcript_id "MSTRG.6482.2"; exon_number "1";
10	StringTie	exon	68069878	68069915	1000	+	.	gene_id "MSTRG.6482"; transcript_id "MSTRG.6482.2"; exon_number "2";
10	StringTie	exon	68070062	68070143	1000	+	.	gene_id "MSTRG.6482"; transcript_id "MSTRG.6482.2"; exon_number "3";
10	StringTie	exon	68078368	68078402	1000	+	.	gene_id "MSTRG.6482"; transcript_id "MSTRG.6482.2"; exon_number "4";
10	StringTie	exon	68078822	68078912	1000	+	.	gene_id "MSTRG.6482"; transcript_id "MSTRG.6482.2"; exon_number "5";
10	StringTie	transcript	68075421	68083444	1000	+	.	gene_id "MSTRG.6482"; transcript_id "MSTRG.6482.3";
10	StringTie	exon	68075421	68075616	1000	+	.	gene_id "MSTRG.6482"; transcript_id "MSTRG.6482.3"; exon_number "1";
10	StringTie	exon	68078368	68078402	1000	+	.	gene_id "MSTRG.6482"; transcript_id "MSTRG.6482.3"; exon_number "2";
10	StringTie	exon	68078822	68078912	1000	+	.	gene_id "MSTRG.6482"; transcript_id "MSTRG.6482.3"; exon_number "3";
10	StringTie	exon	68079852	68079920	1000	+	.	gene_id "MSTRG.6482"; transcript_id "MSTRG.6482.3"; exon_number "4";
10	StringTie	exon	68080520	68080557	1000	+	.	gene_id "MSTRG.6482"; transcript_id "MSTRG.6482.3"; exon_number "5";
10	StringTie	exon	68081231	68081321	1000	+	.	gene_id "MSTRG.6482"; transcript_id "MSTRG.6482.3"; exon_number "6";
10	StringTie	exon	68081471	68081539	1000	+	.	gene_id "MSTRG.6482"; transcript_id "MSTRG.6482.3"; exon_number "7";
10	StringTie	exon	68082746	68082783	1000	+	.	gene_id "MSTRG.6482"; transcript_id "MSTRG.6482.3"; exon_number "8";
10	StringTie	exon	68083353	68083444	1000	+	.	gene_id "MSTRG.6482"; transcript_id "MSTRG.6482.3"; exon_number "9";
10	StringTie	transcript	68075421	68085999	1000	+	.	gene_id "MSTRG.6482"; transcript_id "MSTRG.6482.4";
10	StringTie	exon	68075421	68075616	1000	+	.	gene_id "MSTRG.6482"; transcript_id "MSTRG.6482.4"; exon_number "1";
10	StringTie	exon	68078368	68078402	1000	+	.	gene_id "MSTRG.6482"; transcript_id "MSTRG.6482.4"; exon_number "2";
10	StringTie	exon	68078822	68078912	1000	+	.	gene_id "MSTRG.6482"; transcript_id "MSTRG.6482.4"; exon_number "3";
10	StringTie	exon	68079852	68079920	1000	+	.	gene_id "MSTRG.6482"; transcript_id "MSTRG.6482.4"; exon_number "4";
10	StringTie	exon	68081231	68081321	1000	+	.	gene_id "MSTRG.6482"; transcript_id "MSTRG.6482.4"; exon_number "5";
10	StringTie	exon	68081471	68081539	1000	+	.	gene_id "MSTRG.6482"; transcript_id "MSTRG.6482.4"; exon_number "6";
10	StringTie	exon	68082746	68082783	1000	+	.	gene_id "MSTRG.6482"; transcript_id "MSTRG.6482.4"; exon_number "7";
10	StringTie	exon	68083353	68083443	1000	+	.	gene_id "MSTRG.6482"; transcript_id "MSTRG.6482.4"; exon_number "8";
10	StringTie	exon	68083521	68083589	1000	+	.	gene_id "MSTRG.6482"; transcript_id "MSTRG.6482.4"; exon_number "9";
10	StringTie	exon	68084067	68084104	1000	+	.	gene_id "MSTRG.6482"; transcript_id "MSTRG.6482.4"; exon_number "10";
10	StringTie	exon	68085909	68085999	1000	+	.	gene_id "MSTRG.6482"; transcript_id "MSTRG.6482.4"; exon_number "11";
10	StringTie	transcript	68087588	68088118	1000	+	.	gene_id "MSTRG.6483"; transcript_id "MSTRG.6483.1";
10	StringTie	exon	68087588	68088118	1000	+	.	gene_id "MSTRG.6483"; transcript_id "MSTRG.6483.1"; exon_number "1";
10	StringTie	transcript	68088811	68093739	1000	+	.	gene_id "MSTRG.6484"; transcript_id "MSTRG.6484.2";
10	StringTie	exon	68088811	68088840	1000	+	.	gene_id "MSTRG.6484"; transcript_id "MSTRG.6484.2"; exon_number "1";
10	StringTie	exon	68089865	68089902	1000	+	.	gene_id "MSTRG.6484"; transcript_id "MSTRG.6484.2"; exon_number "2";
10	StringTie	exon	68091548	68091638	1000	+	.	gene_id "MSTRG.6484"; transcript_id "MSTRG.6484.2"; exon_number "3";
10	StringTie	exon	68093653	68093739	1000	+	.	gene_id "MSTRG.6484"; transcript_id "MSTRG.6484.2"; exon_number "4";
10	StringTie	transcript	68097324	68106108	1000	+	.	gene_id "MSTRG.6484"; transcript_id "MSTRG.6484.4";
10	StringTie	exon	68097324	68097351	1000	+	.	gene_id "MSTRG.6484"; transcript_id "MSTRG.6484.4"; exon_number "1";
10	StringTie	exon	68101729	68101809	1000	+	.	gene_id "MSTRG.6484"; transcript_id "MSTRG.6484.4"; exon_number "2";
10	StringTie	exon	68104145	68104234	1000	+	.	gene_id "MSTRG.6484"; transcript_id "MSTRG.6484.4"; exon_number "3";
10	StringTie	exon	68104355	68104447	1000	+	.	gene_id "MSTRG.6484"; transcript_id "MSTRG.6484.4"; exon_number "4";
10	StringTie	exon	68105806	68105889	1000	+	.	gene_id "MSTRG.6484"; transcript_id "MSTRG.6484.4"; exon_number "5";
10	StringTie	exon	68106055	68106108	1000	+	.	gene_id "MSTRG.6484"; transcript_id "MSTRG.6484.4"; exon_number "6";
10	StringTie	transcript	68097337	68105598	1000	+	.	gene_id "MSTRG.6484"; transcript_id "MSTRG.6484.5";
10	StringTie	exon	68097337	68097351	1000	+	.	gene_id "MSTRG.6484"; transcript_id "MSTRG.6484.5"; exon_number "1";
10	StringTie	exon	68104145	68104234	1000	+	.	gene_id "MSTRG.6484"; transcript_id "MSTRG.6484.5"; exon_number "2";
10	StringTie	exon	68104355	68104447	1000	+	.	gene_id "MSTRG.6484"; transcript_id "MSTRG.6484.5"; exon_number "3";
10	StringTie	exon	68105527	68105598	1000	+	.	gene_id "MSTRG.6484"; transcript_id "MSTRG.6484.5"; exon_number "4";
10	StringTie	transcript	68159650	68388758	1000	+	.	gene_id "MSTRG.6485"; transcript_id "MSTRG.6485.1";
10	StringTie	exon	68159650	68159692	1000	+	.	gene_id "MSTRG.6485"; transcript_id "MSTRG.6485.1"; exon_number "1";
10	StringTie	exon	68316949	68317055	1000	+	.	gene_id "MSTRG.6485"; transcript_id "MSTRG.6485.1"; exon_number "2";
10	StringTie	exon	68388165	68388758	1000	+	.	gene_id "MSTRG.6485"; transcript_id "MSTRG.6485.1"; exon_number "3";
10	StringTie	transcript	68159651	68317056	1000	+	.	gene_id "MSTRG.6485"; transcript_id "MSTRG.6485.2";
10	StringTie	exon	68159651	68159692	1000	+	.	gene_id "MSTRG.6485"; transcript_id "MSTRG.6485.2"; exon_number "1";
10	StringTie	exon	68182396	68182454	1000	+	.	gene_id "MSTRG.6485"; transcript_id "MSTRG.6485.2"; exon_number "2";
10	StringTie	exon	68316949	68317056	1000	+	.	gene_id "MSTRG.6485"; transcript_id "MSTRG.6485.2"; exon_number "3";
10	StringTie	transcript	68172994	68464826	1000	+	.	gene_id "MSTRG.6485"; transcript_id "MSTRG.6485.3";
10	StringTie	exon	68172994	68173081	1000	+	.	gene_id "MSTRG.6485"; transcript_id "MSTRG.6485.3"; exon_number "1";
10	StringTie	exon	68182396	68182454	1000	+	.	gene_id "MSTRG.6485"; transcript_id "MSTRG.6485.3"; exon_number "2";
10	StringTie	exon	68316949	68317055	1000	+	.	gene_id "MSTRG.6485"; transcript_id "MSTRG.6485.3"; exon_number "3";
10	StringTie	exon	68388165	68388333	1000	+	.	gene_id "MSTRG.6485"; transcript_id "MSTRG.6485.3"; exon_number "4";
10	StringTie	exon	68464673	68464826	1000	+	.	gene_id "MSTRG.6485"; transcript_id "MSTRG.6485.3"; exon_number "5";
10	StringTie	transcript	68172994	68362344	1000	+	.	gene_id "MSTRG.6485"; transcript_id "MSTRG.6485.4";
10	StringTie	exon	68172994	68173081	1000	+	.	gene_id "MSTRG.6485"; transcript_id "MSTRG.6485.4"; exon_number "1";
10	StringTie	exon	68316949	68317055	1000	+	.	gene_id "MSTRG.6485"; transcript_id "MSTRG.6485.4"; exon_number "2";
10	StringTie	exon	68362271	68362344	1000	+	.	gene_id "MSTRG.6485"; transcript_id "MSTRG.6485.4"; exon_number "3";
10	StringTie	transcript	68531191	68585783	1000	+	.	gene_id "MSTRG.6488"; transcript_id "MSTRG.6488.1";
10	StringTie	exon	68531191	68531557	1000	+	.	gene_id "MSTRG.6488"; transcript_id "MSTRG.6488.1"; exon_number "1";
10	StringTie	exon	68585654	68585783	1000	+	.	gene_id "MSTRG.6488"; transcript_id "MSTRG.6488.1"; exon_number "2";
10	StringTie	transcript	68531205	68585783	1000	+	.	gene_id "MSTRG.6488"; transcript_id "MSTRG.6488.2";
10	StringTie	exon	68531205	68531353	1000	+	.	gene_id "MSTRG.6488"; transcript_id "MSTRG.6488.2"; exon_number "1";
10	StringTie	exon	68585654	68585783	1000	+	.	gene_id "MSTRG.6488"; transcript_id "MSTRG.6488.2"; exon_number "2";
10	StringTie	transcript	68531844	68713336	1000	+	.	gene_id "MSTRG.6488"; transcript_id "MSTRG.6488.3";
10	StringTie	exon	68531844	68532284	1000	+	.	gene_id "MSTRG.6488"; transcript_id "MSTRG.6488.3"; exon_number "1";
10	StringTie	exon	68585654	68585783	1000	+	.	gene_id "MSTRG.6488"; transcript_id "MSTRG.6488.3"; exon_number "2";
10	StringTie	exon	68704390	68704491	1000	+	.	gene_id "MSTRG.6488"; transcript_id "MSTRG.6488.3"; exon_number "3";
10	StringTie	exon	68711501	68711698	1000	+	.	gene_id "MSTRG.6488"; transcript_id "MSTRG.6488.3"; exon_number "4";
10	StringTie	exon	68713260	68713336	1000	+	.	gene_id "MSTRG.6488"; transcript_id "MSTRG.6488.3"; exon_number "5";
10	StringTie	transcript	68531844	68704491	1000	+	.	gene_id "MSTRG.6488"; transcript_id "MSTRG.6488.4";
10	StringTie	exon	68531844	68531941	1000	+	.	gene_id "MSTRG.6488"; transcript_id "MSTRG.6488.4"; exon_number "1";
10	StringTie	exon	68585654	68585783	1000	+	.	gene_id "MSTRG.6488"; transcript_id "MSTRG.6488.4"; exon_number "2";
10	StringTie	exon	68704390	68704491	1000	+	.	gene_id "MSTRG.6488"; transcript_id "MSTRG.6488.4"; exon_number "3";
10	StringTie	transcript	68531844	68711593	1000	+	.	gene_id "MSTRG.6488"; transcript_id "MSTRG.6488.5";
10	StringTie	exon	68531844	68532284	1000	+	.	gene_id "MSTRG.6488"; transcript_id "MSTRG.6488.5"; exon_number "1";
10	StringTie	exon	68585654	68585783	1000	+	.	gene_id "MSTRG.6488"; transcript_id "MSTRG.6488.5"; exon_number "2";
10	StringTie	exon	68711501	68711593	1000	+	.	gene_id "MSTRG.6488"; transcript_id "MSTRG.6488.5"; exon_number "3";
10	StringTie	transcript	68531851	68613795	1000	+	.	gene_id "MSTRG.6488"; transcript_id "MSTRG.6488.6";
10	StringTie	exon	68531851	68532284	1000	+	.	gene_id "MSTRG.6488"; transcript_id "MSTRG.6488.6"; exon_number "1";
10	StringTie	exon	68585654	68585783	1000	+	.	gene_id "MSTRG.6488"; transcript_id "MSTRG.6488.6"; exon_number "2";
10	StringTie	exon	68613707	68613795	1000	+	.	gene_id "MSTRG.6488"; transcript_id "MSTRG.6488.6"; exon_number "3";
10	StringTie	transcript	68727143	68727849	1000	+	.	gene_id "MSTRG.6490"; transcript_id "MSTRG.6490.1";
10	StringTie	exon	68727143	68727849	1000	+	.	gene_id "MSTRG.6490"; transcript_id "MSTRG.6490.1"; exon_number "1";
10	StringTie	transcript	68734311	68734898	1000	-	.	gene_id "MSTRG.6492"; transcript_id "MSTRG.6492.1";
10	StringTie	exon	68734311	68734898	1000	-	.	gene_id "MSTRG.6492"; transcript_id "MSTRG.6492.1"; exon_number "1";
10	StringTie	transcript	69004933	69054390	1000	+	.	gene_id "MSTRG.6493"; transcript_id "MSTRG.6493.1";
10	StringTie	exon	69004933	69005415	1000	+	.	gene_id "MSTRG.6493"; transcript_id "MSTRG.6493.1"; exon_number "1";
10	StringTie	exon	69013062	69013170	1000	+	.	gene_id "MSTRG.6493"; transcript_id "MSTRG.6493.1"; exon_number "2";
10	StringTie	exon	69015248	69015279	1000	+	.	gene_id "MSTRG.6493"; transcript_id "MSTRG.6493.1"; exon_number "3";
10	StringTie	exon	69016011	69016162	1000	+	.	gene_id "MSTRG.6493"; transcript_id "MSTRG.6493.1"; exon_number "4";
10	StringTie	exon	69037528	69037705	1000	+	.	gene_id "MSTRG.6493"; transcript_id "MSTRG.6493.1"; exon_number "5";
10	StringTie	exon	69038861	69038974	1000	+	.	gene_id "MSTRG.6493"; transcript_id "MSTRG.6493.1"; exon_number "6";
10	StringTie	exon	69042603	69042782	1000	+	.	gene_id "MSTRG.6493"; transcript_id "MSTRG.6493.1"; exon_number "7";
10	StringTie	exon	69044572	69044612	1000	+	.	gene_id "MSTRG.6493"; transcript_id "MSTRG.6493.1"; exon_number "8";
10	StringTie	exon	69052376	69052459	1000	+	.	gene_id "MSTRG.6493"; transcript_id "MSTRG.6493.1"; exon_number "9";
10	StringTie	exon	69054282	69054390	1000	+	.	gene_id "MSTRG.6493"; transcript_id "MSTRG.6493.1"; exon_number "10";
10	StringTie	transcript	69004933	69042782	1000	+	.	gene_id "MSTRG.6493"; transcript_id "MSTRG.6493.2";
10	StringTie	exon	69004933	69005415	1000	+	.	gene_id "MSTRG.6493"; transcript_id "MSTRG.6493.2"; exon_number "1";
10	StringTie	exon	69015248	69015279	1000	+	.	gene_id "MSTRG.6493"; transcript_id "MSTRG.6493.2"; exon_number "2";
10	StringTie	exon	69016011	69016162	1000	+	.	gene_id "MSTRG.6493"; transcript_id "MSTRG.6493.2"; exon_number "3";
10	StringTie	exon	69037528	69037705	1000	+	.	gene_id "MSTRG.6493"; transcript_id "MSTRG.6493.2"; exon_number "4";
10	StringTie	exon	69038861	69038974	1000	+	.	gene_id "MSTRG.6493"; transcript_id "MSTRG.6493.2"; exon_number "5";
10	StringTie	exon	69042603	69042782	1000	+	.	gene_id "MSTRG.6493"; transcript_id "MSTRG.6493.2"; exon_number "6";
10	StringTie	transcript	69004933	69042705	1000	+	.	gene_id "MSTRG.6493"; transcript_id "MSTRG.6493.3";
10	StringTie	exon	69004933	69004999	1000	+	.	gene_id "MSTRG.6493"; transcript_id "MSTRG.6493.3"; exon_number "1";
10	StringTie	exon	69015248	69015279	1000	+	.	gene_id "MSTRG.6493"; transcript_id "MSTRG.6493.3"; exon_number "2";
10	StringTie	exon	69016011	69016162	1000	+	.	gene_id "MSTRG.6493"; transcript_id "MSTRG.6493.3"; exon_number "3";
10	StringTie	exon	69037528	69037705	1000	+	.	gene_id "MSTRG.6493"; transcript_id "MSTRG.6493.3"; exon_number "4";
10	StringTie	exon	69038861	69038974	1000	+	.	gene_id "MSTRG.6493"; transcript_id "MSTRG.6493.3"; exon_number "5";
10	StringTie	exon	69042603	69042705	1000	+	.	gene_id "MSTRG.6493"; transcript_id "MSTRG.6493.3"; exon_number "6";
10	StringTie	transcript	69004933	69052459	1000	+	.	gene_id "MSTRG.6493"; transcript_id "MSTRG.6493.4";
10	StringTie	exon	69004933	69005415	1000	+	.	gene_id "MSTRG.6493"; transcript_id "MSTRG.6493.4"; exon_number "1";
10	StringTie	exon	69015248	69015279	1000	+	.	gene_id "MSTRG.6493"; transcript_id "MSTRG.6493.4"; exon_number "2";
10	StringTie	exon	69016011	69016162	1000	+	.	gene_id "MSTRG.6493"; transcript_id "MSTRG.6493.4"; exon_number "3";
10	StringTie	exon	69042603	69042782	1000	+	.	gene_id "MSTRG.6493"; transcript_id "MSTRG.6493.4"; exon_number "4";
10	StringTie	exon	69044572	69044612	1000	+	.	gene_id "MSTRG.6493"; transcript_id "MSTRG.6493.4"; exon_number "5";
10	StringTie	exon	69052376	69052459	1000	+	.	gene_id "MSTRG.6493"; transcript_id "MSTRG.6493.4"; exon_number "6";
10	StringTie	transcript	69004933	69037615	1000	+	.	gene_id "MSTRG.6493"; transcript_id "MSTRG.6493.5";
10	StringTie	exon	69004933	69004999	1000	+	.	gene_id "MSTRG.6493"; transcript_id "MSTRG.6493.5"; exon_number "1";
10	StringTie	exon	69005701	69005854	1000	+	.	gene_id "MSTRG.6493"; transcript_id "MSTRG.6493.5"; exon_number "2";
10	StringTie	exon	69037528	69037615	1000	+	.	gene_id "MSTRG.6493"; transcript_id "MSTRG.6493.5"; exon_number "3";
10	StringTie	transcript	69004933	69013170	1000	+	.	gene_id "MSTRG.6493"; transcript_id "MSTRG.6493.6";
10	StringTie	exon	69004933	69004999	1000	+	.	gene_id "MSTRG.6493"; transcript_id "MSTRG.6493.6"; exon_number "1";
10	StringTie	exon	69013062	69013170	1000	+	.	gene_id "MSTRG.6493"; transcript_id "MSTRG.6493.6"; exon_number "2";
10	StringTie	transcript	69004933	69044612	1000	+	.	gene_id "MSTRG.6493"; transcript_id "MSTRG.6493.7";
10	StringTie	exon	69004933	69004999	1000	+	.	gene_id "MSTRG.6493"; transcript_id "MSTRG.6493.7"; exon_number "1";
10	StringTie	exon	69015248	69015279	1000	+	.	gene_id "MSTRG.6493"; transcript_id "MSTRG.6493.7"; exon_number "2";
10	StringTie	exon	69016011	69016162	1000	+	.	gene_id "MSTRG.6493"; transcript_id "MSTRG.6493.7"; exon_number "3";
10	StringTie	exon	69042603	69042782	1000	+	.	gene_id "MSTRG.6493"; transcript_id "MSTRG.6493.7"; exon_number "4";
10	StringTie	exon	69044572	69044612	1000	+	.	gene_id "MSTRG.6493"; transcript_id "MSTRG.6493.7"; exon_number "5";
10	StringTie	transcript	69005116	69018270	1000	+	.	gene_id "MSTRG.6493"; transcript_id "MSTRG.6493.8";
10	StringTie	exon	69005116	69005415	1000	+	.	gene_id "MSTRG.6493"; transcript_id "MSTRG.6493.8"; exon_number "1";
10	StringTie	exon	69015248	69015279	1000	+	.	gene_id "MSTRG.6493"; transcript_id "MSTRG.6493.8"; exon_number "2";
10	StringTie	exon	69016011	69016162	1000	+	.	gene_id "MSTRG.6493"; transcript_id "MSTRG.6493.8"; exon_number "3";
10	StringTie	exon	69018028	69018270	1000	+	.	gene_id "MSTRG.6493"; transcript_id "MSTRG.6493.8"; exon_number "4";
10	StringTie	transcript	69005126	69005885	1000	+	.	gene_id "MSTRG.6493"; transcript_id "MSTRG.6493.9";
10	StringTie	exon	69005126	69005415	1000	+	.	gene_id "MSTRG.6493"; transcript_id "MSTRG.6493.9"; exon_number "1";
10	StringTie	exon	69005701	69005885	1000	+	.	gene_id "MSTRG.6493"; transcript_id "MSTRG.6493.9"; exon_number "2";
10	StringTie	transcript	69005141	69013170	1000	+	.	gene_id "MSTRG.6493"; transcript_id "MSTRG.6493.10";
10	StringTie	exon	69005141	69005478	1000	+	.	gene_id "MSTRG.6493"; transcript_id "MSTRG.6493.10"; exon_number "1";
10	StringTie	exon	69013062	69013170	1000	+	.	gene_id "MSTRG.6493"; transcript_id "MSTRG.6493.10"; exon_number "2";
10	StringTie	transcript	69054846	69055472	1000	+	.	gene_id "MSTRG.6494"; transcript_id "MSTRG.6494.1";
10	StringTie	exon	69054846	69055472	1000	+	.	gene_id "MSTRG.6494"; transcript_id "MSTRG.6494.1"; exon_number "1";
10	StringTie	transcript	69076551	69077225	1000	+	.	gene_id "MSTRG.6496"; transcript_id "MSTRG.6496.1";
10	StringTie	exon	69076551	69077225	1000	+	.	gene_id "MSTRG.6496"; transcript_id "MSTRG.6496.1"; exon_number "1";
10	StringTie	transcript	69219658	69224737	1000	-	.	gene_id "MSTRG.6498"; transcript_id "MSTRG.6498.1";
10	StringTie	exon	69219658	69219789	1000	-	.	gene_id "MSTRG.6498"; transcript_id "MSTRG.6498.1"; exon_number "1";
10	StringTie	exon	69224418	69224487	1000	-	.	gene_id "MSTRG.6498"; transcript_id "MSTRG.6498.1"; exon_number "2";
10	StringTie	exon	69224638	69224737	1000	-	.	gene_id "MSTRG.6498"; transcript_id "MSTRG.6498.1"; exon_number "3";
10	StringTie	transcript	69373343	69378342	1000	+	.	gene_id "MSTRG.6499"; transcript_id "MSTRG.6499.1";
10	StringTie	exon	69373343	69373368	1000	+	.	gene_id "MSTRG.6499"; transcript_id "MSTRG.6499.1"; exon_number "1";
10	StringTie	exon	69378269	69378342	1000	+	.	gene_id "MSTRG.6499"; transcript_id "MSTRG.6499.1"; exon_number "2";
10	StringTie	transcript	69671122	69678781	1000	+	.	gene_id "MSTRG.6506"; transcript_id "MSTRG.6506.1";
10	StringTie	exon	69671122	69671573	1000	+	.	gene_id "MSTRG.6506"; transcript_id "MSTRG.6506.1"; exon_number "1";
10	StringTie	exon	69678169	69678781	1000	+	.	gene_id "MSTRG.6506"; transcript_id "MSTRG.6506.1"; exon_number "2";
10	StringTie	transcript	69671133	69678781	1000	+	.	gene_id "MSTRG.6506"; transcript_id "MSTRG.6506.2";
10	StringTie	exon	69671133	69671252	1000	+	.	gene_id "MSTRG.6506"; transcript_id "MSTRG.6506.2"; exon_number "1";
10	StringTie	exon	69678165	69678781	1000	+	.	gene_id "MSTRG.6506"; transcript_id "MSTRG.6506.2"; exon_number "2";
10	StringTie	transcript	69671214	69678781	1000	+	.	gene_id "MSTRG.6506"; transcript_id "MSTRG.6506.3";
10	StringTie	exon	69671214	69671573	1000	+	.	gene_id "MSTRG.6506"; transcript_id "MSTRG.6506.3"; exon_number "1";
10	StringTie	exon	69678165	69678781	1000	+	.	gene_id "MSTRG.6506"; transcript_id "MSTRG.6506.3"; exon_number "2";
10	StringTie	transcript	69671228	69678781	1000	+	.	gene_id "MSTRG.6506"; transcript_id "MSTRG.6506.4";
10	StringTie	exon	69671228	69671252	1000	+	.	gene_id "MSTRG.6506"; transcript_id "MSTRG.6506.4"; exon_number "1";
10	StringTie	exon	69678169	69678781	1000	+	.	gene_id "MSTRG.6506"; transcript_id "MSTRG.6506.4"; exon_number "2";
10	StringTie	transcript	69768194	69774332	1000	+	.	gene_id "MSTRG.6513"; transcript_id "MSTRG.6513.1";
10	StringTie	exon	69768194	69768416	1000	+	.	gene_id "MSTRG.6513"; transcript_id "MSTRG.6513.1"; exon_number "1";
10	StringTie	exon	69768688	69769228	1000	+	.	gene_id "MSTRG.6513"; transcript_id "MSTRG.6513.1"; exon_number "2";
10	StringTie	exon	69774221	69774332	1000	+	.	gene_id "MSTRG.6513"; transcript_id "MSTRG.6513.1"; exon_number "3";
10	StringTie	transcript	69768196	69786403	1000	+	.	gene_id "MSTRG.6513"; transcript_id "MSTRG.6513.2";
10	StringTie	exon	69768196	69768416	1000	+	.	gene_id "MSTRG.6513"; transcript_id "MSTRG.6513.2"; exon_number "1";
10	StringTie	exon	69774221	69774344	1000	+	.	gene_id "MSTRG.6513"; transcript_id "MSTRG.6513.2"; exon_number "2";
10	StringTie	exon	69776272	69776327	1000	+	.	gene_id "MSTRG.6513"; transcript_id "MSTRG.6513.2"; exon_number "3";
10	StringTie	exon	69786049	69786403	1000	+	.	gene_id "MSTRG.6513"; transcript_id "MSTRG.6513.2"; exon_number "4";
10	StringTie	transcript	69787315	69788100	1000	+	.	gene_id "MSTRG.6514"; transcript_id "MSTRG.6514.1";
10	StringTie	exon	69787315	69788100	1000	+	.	gene_id "MSTRG.6514"; transcript_id "MSTRG.6514.1"; exon_number "1";
10	StringTie	transcript	69832039	69853337	1000	-	.	gene_id "MSTRG.6516"; transcript_id "MSTRG.6516.1";
10	StringTie	exon	69832039	69832132	1000	-	.	gene_id "MSTRG.6516"; transcript_id "MSTRG.6516.1"; exon_number "1";
10	StringTie	exon	69833073	69833174	1000	-	.	gene_id "MSTRG.6516"; transcript_id "MSTRG.6516.1"; exon_number "2";
10	StringTie	exon	69834283	69834369	1000	-	.	gene_id "MSTRG.6516"; transcript_id "MSTRG.6516.1"; exon_number "3";
10	StringTie	exon	69849852	69849934	1000	-	.	gene_id "MSTRG.6516"; transcript_id "MSTRG.6516.1"; exon_number "4";
10	StringTie	exon	69852952	69853337	1000	-	.	gene_id "MSTRG.6516"; transcript_id "MSTRG.6516.1"; exon_number "5";
10	StringTie	transcript	69832072	69853337	1000	-	.	gene_id "MSTRG.6516"; transcript_id "MSTRG.6516.2";
10	StringTie	exon	69832072	69832132	1000	-	.	gene_id "MSTRG.6516"; transcript_id "MSTRG.6516.2"; exon_number "1";
10	StringTie	exon	69833073	69833171	1000	-	.	gene_id "MSTRG.6516"; transcript_id "MSTRG.6516.2"; exon_number "2";
10	StringTie	exon	69834283	69834369	1000	-	.	gene_id "MSTRG.6516"; transcript_id "MSTRG.6516.2"; exon_number "3";
10	StringTie	exon	69849852	69849934	1000	-	.	gene_id "MSTRG.6516"; transcript_id "MSTRG.6516.2"; exon_number "4";
10	StringTie	exon	69852952	69853337	1000	-	.	gene_id "MSTRG.6516"; transcript_id "MSTRG.6516.2"; exon_number "5";
10	StringTie	transcript	69832072	69853337	1000	-	.	gene_id "MSTRG.6516"; transcript_id "MSTRG.6516.3";
10	StringTie	exon	69832072	69832132	1000	-	.	gene_id "MSTRG.6516"; transcript_id "MSTRG.6516.3"; exon_number "1";
10	StringTie	exon	69849805	69849934	1000	-	.	gene_id "MSTRG.6516"; transcript_id "MSTRG.6516.3"; exon_number "2";
10	StringTie	exon	69852952	69853337	1000	-	.	gene_id "MSTRG.6516"; transcript_id "MSTRG.6516.3"; exon_number "3";
10	StringTie	transcript	69832073	69853337	1000	-	.	gene_id "MSTRG.6516"; transcript_id "MSTRG.6516.4";
10	StringTie	exon	69832073	69832132	1000	-	.	gene_id "MSTRG.6516"; transcript_id "MSTRG.6516.4"; exon_number "1";
10	StringTie	exon	69833073	69833174	1000	-	.	gene_id "MSTRG.6516"; transcript_id "MSTRG.6516.4"; exon_number "2";
10	StringTie	exon	69834283	69834369	1000	-	.	gene_id "MSTRG.6516"; transcript_id "MSTRG.6516.4"; exon_number "3";
10	StringTie	exon	69849805	69849934	1000	-	.	gene_id "MSTRG.6516"; transcript_id "MSTRG.6516.4"; exon_number "4";
10	StringTie	exon	69852952	69853337	1000	-	.	gene_id "MSTRG.6516"; transcript_id "MSTRG.6516.4"; exon_number "5";
10	StringTie	transcript	69832073	69853337	1000	-	.	gene_id "MSTRG.6516"; transcript_id "MSTRG.6516.5";
10	StringTie	exon	69832073	69832132	1000	-	.	gene_id "MSTRG.6516"; transcript_id "MSTRG.6516.5"; exon_number "1";
10	StringTie	exon	69833073	69833171	1000	-	.	gene_id "MSTRG.6516"; transcript_id "MSTRG.6516.5"; exon_number "2";
10	StringTie	exon	69834283	69834369	1000	-	.	gene_id "MSTRG.6516"; transcript_id "MSTRG.6516.5"; exon_number "3";
10	StringTie	exon	69849805	69849934	1000	-	.	gene_id "MSTRG.6516"; transcript_id "MSTRG.6516.5"; exon_number "4";
10	StringTie	exon	69852952	69853337	1000	-	.	gene_id "MSTRG.6516"; transcript_id "MSTRG.6516.5"; exon_number "5";
10	StringTie	transcript	69832077	69853337	1000	-	.	gene_id "MSTRG.6516"; transcript_id "MSTRG.6516.6";
10	StringTie	exon	69832077	69832132	1000	-	.	gene_id "MSTRG.6516"; transcript_id "MSTRG.6516.6"; exon_number "1";
10	StringTie	exon	69834283	69834369	1000	-	.	gene_id "MSTRG.6516"; transcript_id "MSTRG.6516.6"; exon_number "2";
10	StringTie	exon	69849852	69849934	1000	-	.	gene_id "MSTRG.6516"; transcript_id "MSTRG.6516.6"; exon_number "3";
10	StringTie	exon	69852952	69853337	1000	-	.	gene_id "MSTRG.6516"; transcript_id "MSTRG.6516.6"; exon_number "4";
10	StringTie	transcript	69833081	69885207	1000	-	.	gene_id "MSTRG.6516"; transcript_id "MSTRG.6516.7";
10	StringTie	exon	69833081	69833174	1000	-	.	gene_id "MSTRG.6516"; transcript_id "MSTRG.6516.7"; exon_number "1";
10	StringTie	exon	69849852	69849934	1000	-	.	gene_id "MSTRG.6516"; transcript_id "MSTRG.6516.7"; exon_number "2";
10	StringTie	exon	69884959	69885207	1000	-	.	gene_id "MSTRG.6516"; transcript_id "MSTRG.6516.7"; exon_number "3";
10	StringTie	transcript	69844960	69853337	1000	-	.	gene_id "MSTRG.6516"; transcript_id "MSTRG.6516.8";
10	StringTie	exon	69844960	69845005	1000	-	.	gene_id "MSTRG.6516"; transcript_id "MSTRG.6516.8"; exon_number "1";
10	StringTie	exon	69849852	69849934	1000	-	.	gene_id "MSTRG.6516"; transcript_id "MSTRG.6516.8"; exon_number "2";
10	StringTie	exon	69852952	69853337	1000	-	.	gene_id "MSTRG.6516"; transcript_id "MSTRG.6516.8"; exon_number "3";
10	StringTie	transcript	69931745	70183987	1000	-	.	gene_id "MSTRG.6520"; transcript_id "MSTRG.6520.1";
10	StringTie	exon	69931745	69931826	1000	-	.	gene_id "MSTRG.6520"; transcript_id "MSTRG.6520.1"; exon_number "1";
10	StringTie	exon	70183654	70183987	1000	-	.	gene_id "MSTRG.6520"; transcript_id "MSTRG.6520.1"; exon_number "2";
10	StringTie	transcript	69931758	70111799	1000	-	.	gene_id "MSTRG.6520"; transcript_id "MSTRG.6520.2";
10	StringTie	exon	69931758	69931826	1000	-	.	gene_id "MSTRG.6520"; transcript_id "MSTRG.6520.2"; exon_number "1";
10	StringTie	exon	70111694	70111799	1000	-	.	gene_id "MSTRG.6520"; transcript_id "MSTRG.6520.2"; exon_number "2";
10	StringTie	transcript	69931758	70111799	1000	-	.	gene_id "MSTRG.6520"; transcript_id "MSTRG.6520.3";
10	StringTie	exon	69931758	69931826	1000	-	.	gene_id "MSTRG.6520"; transcript_id "MSTRG.6520.3"; exon_number "1";
10	StringTie	exon	70091933	70092121	1000	-	.	gene_id "MSTRG.6520"; transcript_id "MSTRG.6520.3"; exon_number "2";
10	StringTie	exon	70111694	70111799	1000	-	.	gene_id "MSTRG.6520"; transcript_id "MSTRG.6520.3"; exon_number "3";
10	StringTie	transcript	69945141	70111799	1000	-	.	gene_id "MSTRG.6520"; transcript_id "MSTRG.6520.4";
10	StringTie	exon	69945141	69945675	1000	-	.	gene_id "MSTRG.6520"; transcript_id "MSTRG.6520.4"; exon_number "1";
10	StringTie	exon	70111694	70111799	1000	-	.	gene_id "MSTRG.6520"; transcript_id "MSTRG.6520.4"; exon_number "2";
10	StringTie	transcript	70423087	70474732	1000	-	.	gene_id "MSTRG.6523"; transcript_id "MSTRG.6523.1";
10	StringTie	exon	70423087	70423142	1000	-	.	gene_id "MSTRG.6523"; transcript_id "MSTRG.6523.1"; exon_number "1";
10	StringTie	exon	70456617	70456829	1000	-	.	gene_id "MSTRG.6523"; transcript_id "MSTRG.6523.1"; exon_number "2";
10	StringTie	exon	70474602	70474732	1000	-	.	gene_id "MSTRG.6523"; transcript_id "MSTRG.6523.1"; exon_number "3";
10	StringTie	transcript	70464262	70474732	1000	-	.	gene_id "MSTRG.6523"; transcript_id "MSTRG.6523.2";
10	StringTie	exon	70464262	70465312	1000	-	.	gene_id "MSTRG.6523"; transcript_id "MSTRG.6523.2"; exon_number "1";
10	StringTie	exon	70474602	70474732	1000	-	.	gene_id "MSTRG.6523"; transcript_id "MSTRG.6523.2"; exon_number "2";
10	StringTie	transcript	70464823	70474732	1000	-	.	gene_id "MSTRG.6523"; transcript_id "MSTRG.6523.3";
10	StringTie	exon	70464823	70465312	1000	-	.	gene_id "MSTRG.6523"; transcript_id "MSTRG.6523.3"; exon_number "1";
10	StringTie	exon	70474610	70474732	1000	-	.	gene_id "MSTRG.6523"; transcript_id "MSTRG.6523.3"; exon_number "2";
10	StringTie	transcript	70514626	70515108	1000	-	.	gene_id "MSTRG.6525"; transcript_id "MSTRG.6525.1";
10	StringTie	exon	70514626	70515108	1000	-	.	gene_id "MSTRG.6525"; transcript_id "MSTRG.6525.1"; exon_number "1";
10	StringTie	transcript	70515364	70540922	1000	+	.	gene_id "MSTRG.6526"; transcript_id "MSTRG.6526.1";
10	StringTie	exon	70515364	70515577	1000	+	.	gene_id "MSTRG.6526"; transcript_id "MSTRG.6526.1"; exon_number "1";
10	StringTie	exon	70517991	70518063	1000	+	.	gene_id "MSTRG.6526"; transcript_id "MSTRG.6526.1"; exon_number "2";
10	StringTie	exon	70519916	70519998	1000	+	.	gene_id "MSTRG.6526"; transcript_id "MSTRG.6526.1"; exon_number "3";
10	StringTie	exon	70521736	70521844	1000	+	.	gene_id "MSTRG.6526"; transcript_id "MSTRG.6526.1"; exon_number "4";
10	StringTie	exon	70523951	70524058	1000	+	.	gene_id "MSTRG.6526"; transcript_id "MSTRG.6526.1"; exon_number "5";
10	StringTie	exon	70525767	70525834	1000	+	.	gene_id "MSTRG.6526"; transcript_id "MSTRG.6526.1"; exon_number "6";
10	StringTie	exon	70526355	70526434	1000	+	.	gene_id "MSTRG.6526"; transcript_id "MSTRG.6526.1"; exon_number "7";
10	StringTie	exon	70531676	70531711	1000	+	.	gene_id "MSTRG.6526"; transcript_id "MSTRG.6526.1"; exon_number "8";
10	StringTie	exon	70534289	70534368	1000	+	.	gene_id "MSTRG.6526"; transcript_id "MSTRG.6526.1"; exon_number "9";
10	StringTie	exon	70534446	70534519	1000	+	.	gene_id "MSTRG.6526"; transcript_id "MSTRG.6526.1"; exon_number "10";
10	StringTie	exon	70539640	70539721	1000	+	.	gene_id "MSTRG.6526"; transcript_id "MSTRG.6526.1"; exon_number "11";
10	StringTie	exon	70540604	70540922	1000	+	.	gene_id "MSTRG.6526"; transcript_id "MSTRG.6526.1"; exon_number "12";
10	StringTie	transcript	70515364	70539721	1000	+	.	gene_id "MSTRG.6526"; transcript_id "MSTRG.6526.2";
10	StringTie	exon	70515364	70515577	1000	+	.	gene_id "MSTRG.6526"; transcript_id "MSTRG.6526.2"; exon_number "1";
10	StringTie	exon	70517991	70518063	1000	+	.	gene_id "MSTRG.6526"; transcript_id "MSTRG.6526.2"; exon_number "2";
10	StringTie	exon	70519916	70519998	1000	+	.	gene_id "MSTRG.6526"; transcript_id "MSTRG.6526.2"; exon_number "3";
10	StringTie	exon	70521736	70521844	1000	+	.	gene_id "MSTRG.6526"; transcript_id "MSTRG.6526.2"; exon_number "4";
10	StringTie	exon	70526355	70526434	1000	+	.	gene_id "MSTRG.6526"; transcript_id "MSTRG.6526.2"; exon_number "5";
10	StringTie	exon	70531676	70531711	1000	+	.	gene_id "MSTRG.6526"; transcript_id "MSTRG.6526.2"; exon_number "6";
10	StringTie	exon	70534289	70534368	1000	+	.	gene_id "MSTRG.6526"; transcript_id "MSTRG.6526.2"; exon_number "7";
10	StringTie	exon	70534446	70534519	1000	+	.	gene_id "MSTRG.6526"; transcript_id "MSTRG.6526.2"; exon_number "8";
10	StringTie	exon	70539640	70539721	1000	+	.	gene_id "MSTRG.6526"; transcript_id "MSTRG.6526.2"; exon_number "9";
10	StringTie	transcript	70515368	70539721	1000	+	.	gene_id "MSTRG.6526"; transcript_id "MSTRG.6526.3";
10	StringTie	exon	70515368	70515577	1000	+	.	gene_id "MSTRG.6526"; transcript_id "MSTRG.6526.3"; exon_number "1";
10	StringTie	exon	70517991	70518063	1000	+	.	gene_id "MSTRG.6526"; transcript_id "MSTRG.6526.3"; exon_number "2";
10	StringTie	exon	70519916	70519998	1000	+	.	gene_id "MSTRG.6526"; transcript_id "MSTRG.6526.3"; exon_number "3";
10	StringTie	exon	70521736	70521844	1000	+	.	gene_id "MSTRG.6526"; transcript_id "MSTRG.6526.3"; exon_number "4";
10	StringTie	exon	70523951	70524058	1000	+	.	gene_id "MSTRG.6526"; transcript_id "MSTRG.6526.3"; exon_number "5";
10	StringTie	exon	70525767	70525834	1000	+	.	gene_id "MSTRG.6526"; transcript_id "MSTRG.6526.3"; exon_number "6";
10	StringTie	exon	70526399	70526434	1000	+	.	gene_id "MSTRG.6526"; transcript_id "MSTRG.6526.3"; exon_number "7";
10	StringTie	exon	70531676	70531711	1000	+	.	gene_id "MSTRG.6526"; transcript_id "MSTRG.6526.3"; exon_number "8";
10	StringTie	exon	70534289	70534368	1000	+	.	gene_id "MSTRG.6526"; transcript_id "MSTRG.6526.3"; exon_number "9";
10	StringTie	exon	70534446	70534519	1000	+	.	gene_id "MSTRG.6526"; transcript_id "MSTRG.6526.3"; exon_number "10";
10	StringTie	exon	70539640	70539721	1000	+	.	gene_id "MSTRG.6526"; transcript_id "MSTRG.6526.3"; exon_number "11";
10	StringTie	transcript	70515381	70539721	1000	+	.	gene_id "MSTRG.6526"; transcript_id "MSTRG.6526.4";
10	StringTie	exon	70515381	70515577	1000	+	.	gene_id "MSTRG.6526"; transcript_id "MSTRG.6526.4"; exon_number "1";
10	StringTie	exon	70517991	70518063	1000	+	.	gene_id "MSTRG.6526"; transcript_id "MSTRG.6526.4"; exon_number "2";
10	StringTie	exon	70519916	70519998	1000	+	.	gene_id "MSTRG.6526"; transcript_id "MSTRG.6526.4"; exon_number "3";
10	StringTie	exon	70520885	70521138	1000	+	.	gene_id "MSTRG.6526"; transcript_id "MSTRG.6526.4"; exon_number "4";
10	StringTie	exon	70521736	70521844	1000	+	.	gene_id "MSTRG.6526"; transcript_id "MSTRG.6526.4"; exon_number "5";
10	StringTie	exon	70523951	70524058	1000	+	.	gene_id "MSTRG.6526"; transcript_id "MSTRG.6526.4"; exon_number "6";
10	StringTie	exon	70525767	70525834	1000	+	.	gene_id "MSTRG.6526"; transcript_id "MSTRG.6526.4"; exon_number "7";
10	StringTie	exon	70526355	70526434	1000	+	.	gene_id "MSTRG.6526"; transcript_id "MSTRG.6526.4"; exon_number "8";
10	StringTie	exon	70531676	70531711	1000	+	.	gene_id "MSTRG.6526"; transcript_id "MSTRG.6526.4"; exon_number "9";
10	StringTie	exon	70534289	70534368	1000	+	.	gene_id "MSTRG.6526"; transcript_id "MSTRG.6526.4"; exon_number "10";
10	StringTie	exon	70534446	70534519	1000	+	.	gene_id "MSTRG.6526"; transcript_id "MSTRG.6526.4"; exon_number "11";
10	StringTie	exon	70539640	70539721	1000	+	.	gene_id "MSTRG.6526"; transcript_id "MSTRG.6526.4"; exon_number "12";
10	StringTie	transcript	70515381	70534519	1000	+	.	gene_id "MSTRG.6526"; transcript_id "MSTRG.6526.5";
10	StringTie	exon	70515381	70515577	1000	+	.	gene_id "MSTRG.6526"; transcript_id "MSTRG.6526.5"; exon_number "1";
10	StringTie	exon	70517991	70518063	1000	+	.	gene_id "MSTRG.6526"; transcript_id "MSTRG.6526.5"; exon_number "2";
10	StringTie	exon	70519916	70519998	1000	+	.	gene_id "MSTRG.6526"; transcript_id "MSTRG.6526.5"; exon_number "3";
10	StringTie	exon	70521736	70521844	1000	+	.	gene_id "MSTRG.6526"; transcript_id "MSTRG.6526.5"; exon_number "4";
10	StringTie	exon	70523951	70524058	1000	+	.	gene_id "MSTRG.6526"; transcript_id "MSTRG.6526.5"; exon_number "5";
10	StringTie	exon	70525767	70525834	1000	+	.	gene_id "MSTRG.6526"; transcript_id "MSTRG.6526.5"; exon_number "6";
10	StringTie	exon	70526355	70526434	1000	+	.	gene_id "MSTRG.6526"; transcript_id "MSTRG.6526.5"; exon_number "7";
10	StringTie	exon	70534289	70534368	1000	+	.	gene_id "MSTRG.6526"; transcript_id "MSTRG.6526.5"; exon_number "8";
10	StringTie	exon	70534446	70534519	1000	+	.	gene_id "MSTRG.6526"; transcript_id "MSTRG.6526.5"; exon_number "9";
10	StringTie	transcript	70515399	70534519	1000	+	.	gene_id "MSTRG.6526"; transcript_id "MSTRG.6526.6";
10	StringTie	exon	70515399	70515577	1000	+	.	gene_id "MSTRG.6526"; transcript_id "MSTRG.6526.6"; exon_number "1";
10	StringTie	exon	70517991	70518063	1000	+	.	gene_id "MSTRG.6526"; transcript_id "MSTRG.6526.6"; exon_number "2";
10	StringTie	exon	70519916	70519998	1000	+	.	gene_id "MSTRG.6526"; transcript_id "MSTRG.6526.6"; exon_number "3";
10	StringTie	exon	70520969	70521138	1000	+	.	gene_id "MSTRG.6526"; transcript_id "MSTRG.6526.6"; exon_number "4";
10	StringTie	exon	70521736	70521844	1000	+	.	gene_id "MSTRG.6526"; transcript_id "MSTRG.6526.6"; exon_number "5";
10	StringTie	exon	70523951	70524058	1000	+	.	gene_id "MSTRG.6526"; transcript_id "MSTRG.6526.6"; exon_number "6";
10	StringTie	exon	70525767	70525834	1000	+	.	gene_id "MSTRG.6526"; transcript_id "MSTRG.6526.6"; exon_number "7";
10	StringTie	exon	70526355	70526434	1000	+	.	gene_id "MSTRG.6526"; transcript_id "MSTRG.6526.6"; exon_number "8";
10	StringTie	exon	70531676	70531711	1000	+	.	gene_id "MSTRG.6526"; transcript_id "MSTRG.6526.6"; exon_number "9";
10	StringTie	exon	70534289	70534368	1000	+	.	gene_id "MSTRG.6526"; transcript_id "MSTRG.6526.6"; exon_number "10";
10	StringTie	exon	70534446	70534519	1000	+	.	gene_id "MSTRG.6526"; transcript_id "MSTRG.6526.6"; exon_number "11";
10	StringTie	transcript	70526082	70534519	1000	+	.	gene_id "MSTRG.6526"; transcript_id "MSTRG.6526.7";
10	StringTie	exon	70526082	70526222	1000	+	.	gene_id "MSTRG.6526"; transcript_id "MSTRG.6526.7"; exon_number "1";
10	StringTie	exon	70526355	70526434	1000	+	.	gene_id "MSTRG.6526"; transcript_id "MSTRG.6526.7"; exon_number "2";
10	StringTie	exon	70531676	70531711	1000	+	.	gene_id "MSTRG.6526"; transcript_id "MSTRG.6526.7"; exon_number "3";
10	StringTie	exon	70534289	70534368	1000	+	.	gene_id "MSTRG.6526"; transcript_id "MSTRG.6526.7"; exon_number "4";
10	StringTie	exon	70534446	70534519	1000	+	.	gene_id "MSTRG.6526"; transcript_id "MSTRG.6526.7"; exon_number "5";
10	StringTie	transcript	70526089	70534519	1000	+	.	gene_id "MSTRG.6526"; transcript_id "MSTRG.6526.8";
10	StringTie	exon	70526089	70526222	1000	+	.	gene_id "MSTRG.6526"; transcript_id "MSTRG.6526.8"; exon_number "1";
10	StringTie	exon	70526355	70526434	1000	+	.	gene_id "MSTRG.6526"; transcript_id "MSTRG.6526.8"; exon_number "2";
10	StringTie	exon	70531676	70531711	1000	+	.	gene_id "MSTRG.6526"; transcript_id "MSTRG.6526.8"; exon_number "3";
10	StringTie	exon	70534289	70534519	1000	+	.	gene_id "MSTRG.6526"; transcript_id "MSTRG.6526.8"; exon_number "4";
10	StringTie	transcript	70526090	70534519	1000	+	.	gene_id "MSTRG.6526"; transcript_id "MSTRG.6526.9";
10	StringTie	exon	70526090	70526154	1000	+	.	gene_id "MSTRG.6526"; transcript_id "MSTRG.6526.9"; exon_number "1";
10	StringTie	exon	70526355	70526434	1000	+	.	gene_id "MSTRG.6526"; transcript_id "MSTRG.6526.9"; exon_number "2";
10	StringTie	exon	70531676	70531711	1000	+	.	gene_id "MSTRG.6526"; transcript_id "MSTRG.6526.9"; exon_number "3";
10	StringTie	exon	70534289	70534368	1000	+	.	gene_id "MSTRG.6526"; transcript_id "MSTRG.6526.9"; exon_number "4";
10	StringTie	exon	70534446	70534519	1000	+	.	gene_id "MSTRG.6526"; transcript_id "MSTRG.6526.9"; exon_number "5";
10	StringTie	transcript	70543013	70550979	1000	-	.	gene_id "MSTRG.6529"; transcript_id "MSTRG.6529.1";
10	StringTie	exon	70543013	70543075	1000	-	.	gene_id "MSTRG.6529"; transcript_id "MSTRG.6529.1"; exon_number "1";
10	StringTie	exon	70550747	70550979	1000	-	.	gene_id "MSTRG.6529"; transcript_id "MSTRG.6529.1"; exon_number "2";
10	StringTie	transcript	70543032	70550979	1000	-	.	gene_id "MSTRG.6529"; transcript_id "MSTRG.6529.2";
10	StringTie	exon	70543032	70543075	1000	-	.	gene_id "MSTRG.6529"; transcript_id "MSTRG.6529.2"; exon_number "1";
10	StringTie	exon	70550747	70550793	1000	-	.	gene_id "MSTRG.6529"; transcript_id "MSTRG.6529.2"; exon_number "2";
10	StringTie	exon	70550909	70550979	1000	-	.	gene_id "MSTRG.6529"; transcript_id "MSTRG.6529.2"; exon_number "3";
10	StringTie	transcript	70548312	70550979	1000	-	.	gene_id "MSTRG.6529"; transcript_id "MSTRG.6529.3";
10	StringTie	exon	70548312	70548365	1000	-	.	gene_id "MSTRG.6529"; transcript_id "MSTRG.6529.3"; exon_number "1";
10	StringTie	exon	70550747	70550793	1000	-	.	gene_id "MSTRG.6529"; transcript_id "MSTRG.6529.3"; exon_number "2";
10	StringTie	exon	70550941	70550979	1000	-	.	gene_id "MSTRG.6529"; transcript_id "MSTRG.6529.3"; exon_number "3";
10	StringTie	transcript	70551008	70576565	1000	+	.	gene_id "MSTRG.6531"; transcript_id "MSTRG.6531.1";
10	StringTie	exon	70551008	70551200	1000	+	.	gene_id "MSTRG.6531"; transcript_id "MSTRG.6531.1"; exon_number "1";
10	StringTie	exon	70553824	70553906	1000	+	.	gene_id "MSTRG.6531"; transcript_id "MSTRG.6531.1"; exon_number "2";
10	StringTie	exon	70562124	70562247	1000	+	.	gene_id "MSTRG.6531"; transcript_id "MSTRG.6531.1"; exon_number "3";
10	StringTie	exon	70564963	70565064	1000	+	.	gene_id "MSTRG.6531"; transcript_id "MSTRG.6531.1"; exon_number "4";
10	StringTie	exon	70565140	70565213	1000	+	.	gene_id "MSTRG.6531"; transcript_id "MSTRG.6531.1"; exon_number "5";
10	StringTie	exon	70566544	70566616	1000	+	.	gene_id "MSTRG.6531"; transcript_id "MSTRG.6531.1"; exon_number "6";
10	StringTie	exon	70568024	70568089	1000	+	.	gene_id "MSTRG.6531"; transcript_id "MSTRG.6531.1"; exon_number "7";
10	StringTie	exon	70570932	70570978	1000	+	.	gene_id "MSTRG.6531"; transcript_id "MSTRG.6531.1"; exon_number "8";
10	StringTie	exon	70573029	70573096	1000	+	.	gene_id "MSTRG.6531"; transcript_id "MSTRG.6531.1"; exon_number "9";
10	StringTie	exon	70575748	70575812	1000	+	.	gene_id "MSTRG.6531"; transcript_id "MSTRG.6531.1"; exon_number "10";
10	StringTie	exon	70576205	70576565	1000	+	.	gene_id "MSTRG.6531"; transcript_id "MSTRG.6531.1"; exon_number "11";
10	StringTie	transcript	70551009	70576565	1000	+	.	gene_id "MSTRG.6531"; transcript_id "MSTRG.6531.2";
10	StringTie	exon	70551009	70551200	1000	+	.	gene_id "MSTRG.6531"; transcript_id "MSTRG.6531.2"; exon_number "1";
10	StringTie	exon	70553824	70553906	1000	+	.	gene_id "MSTRG.6531"; transcript_id "MSTRG.6531.2"; exon_number "2";
10	StringTie	exon	70562129	70562247	1000	+	.	gene_id "MSTRG.6531"; transcript_id "MSTRG.6531.2"; exon_number "3";
10	StringTie	exon	70564963	70565064	1000	+	.	gene_id "MSTRG.6531"; transcript_id "MSTRG.6531.2"; exon_number "4";
10	StringTie	exon	70565140	70565213	1000	+	.	gene_id "MSTRG.6531"; transcript_id "MSTRG.6531.2"; exon_number "5";
10	StringTie	exon	70566544	70566616	1000	+	.	gene_id "MSTRG.6531"; transcript_id "MSTRG.6531.2"; exon_number "6";
10	StringTie	exon	70568024	70568089	1000	+	.	gene_id "MSTRG.6531"; transcript_id "MSTRG.6531.2"; exon_number "7";
10	StringTie	exon	70570932	70570978	1000	+	.	gene_id "MSTRG.6531"; transcript_id "MSTRG.6531.2"; exon_number "8";
10	StringTie	exon	70573029	70573096	1000	+	.	gene_id "MSTRG.6531"; transcript_id "MSTRG.6531.2"; exon_number "9";
10	StringTie	exon	70575748	70575812	1000	+	.	gene_id "MSTRG.6531"; transcript_id "MSTRG.6531.2"; exon_number "10";
10	StringTie	exon	70576205	70576565	1000	+	.	gene_id "MSTRG.6531"; transcript_id "MSTRG.6531.2"; exon_number "11";
10	StringTie	transcript	70551025	70576565	1000	+	.	gene_id "MSTRG.6531"; transcript_id "MSTRG.6531.3";
10	StringTie	exon	70551025	70551200	1000	+	.	gene_id "MSTRG.6531"; transcript_id "MSTRG.6531.3"; exon_number "1";
10	StringTie	exon	70553824	70553902	1000	+	.	gene_id "MSTRG.6531"; transcript_id "MSTRG.6531.3"; exon_number "2";
10	StringTie	exon	70562124	70562247	1000	+	.	gene_id "MSTRG.6531"; transcript_id "MSTRG.6531.3"; exon_number "3";
10	StringTie	exon	70564963	70565064	1000	+	.	gene_id "MSTRG.6531"; transcript_id "MSTRG.6531.3"; exon_number "4";
10	StringTie	exon	70565140	70565213	1000	+	.	gene_id "MSTRG.6531"; transcript_id "MSTRG.6531.3"; exon_number "5";
10	StringTie	exon	70566544	70566616	1000	+	.	gene_id "MSTRG.6531"; transcript_id "MSTRG.6531.3"; exon_number "6";
10	StringTie	exon	70568024	70568089	1000	+	.	gene_id "MSTRG.6531"; transcript_id "MSTRG.6531.3"; exon_number "7";
10	StringTie	exon	70570932	70570978	1000	+	.	gene_id "MSTRG.6531"; transcript_id "MSTRG.6531.3"; exon_number "8";
10	StringTie	exon	70573029	70573096	1000	+	.	gene_id "MSTRG.6531"; transcript_id "MSTRG.6531.3"; exon_number "9";
10	StringTie	exon	70575748	70575812	1000	+	.	gene_id "MSTRG.6531"; transcript_id "MSTRG.6531.3"; exon_number "10";
10	StringTie	exon	70576205	70576565	1000	+	.	gene_id "MSTRG.6531"; transcript_id "MSTRG.6531.3"; exon_number "11";
10	StringTie	transcript	70551025	70576565	1000	+	.	gene_id "MSTRG.6531"; transcript_id "MSTRG.6531.4";
10	StringTie	exon	70551025	70551200	1000	+	.	gene_id "MSTRG.6531"; transcript_id "MSTRG.6531.4"; exon_number "1";
10	StringTie	exon	70553824	70553906	1000	+	.	gene_id "MSTRG.6531"; transcript_id "MSTRG.6531.4"; exon_number "2";
10	StringTie	exon	70562124	70562247	1000	+	.	gene_id "MSTRG.6531"; transcript_id "MSTRG.6531.4"; exon_number "3";
10	StringTie	exon	70564963	70565064	1000	+	.	gene_id "MSTRG.6531"; transcript_id "MSTRG.6531.4"; exon_number "4";
10	StringTie	exon	70565140	70565213	1000	+	.	gene_id "MSTRG.6531"; transcript_id "MSTRG.6531.4"; exon_number "5";
10	StringTie	exon	70568024	70568089	1000	+	.	gene_id "MSTRG.6531"; transcript_id "MSTRG.6531.4"; exon_number "6";
10	StringTie	exon	70570932	70570978	1000	+	.	gene_id "MSTRG.6531"; transcript_id "MSTRG.6531.4"; exon_number "7";
10	StringTie	exon	70573029	70573096	1000	+	.	gene_id "MSTRG.6531"; transcript_id "MSTRG.6531.4"; exon_number "8";
10	StringTie	exon	70575748	70575812	1000	+	.	gene_id "MSTRG.6531"; transcript_id "MSTRG.6531.4"; exon_number "9";
10	StringTie	exon	70576205	70576565	1000	+	.	gene_id "MSTRG.6531"; transcript_id "MSTRG.6531.4"; exon_number "10";
10	StringTie	transcript	70551055	70576565	1000	+	.	gene_id "MSTRG.6531"; transcript_id "MSTRG.6531.5";
10	StringTie	exon	70551055	70551200	1000	+	.	gene_id "MSTRG.6531"; transcript_id "MSTRG.6531.5"; exon_number "1";
10	StringTie	exon	70553824	70553906	1000	+	.	gene_id "MSTRG.6531"; transcript_id "MSTRG.6531.5"; exon_number "2";
10	StringTie	exon	70562124	70562247	1000	+	.	gene_id "MSTRG.6531"; transcript_id "MSTRG.6531.5"; exon_number "3";
10	StringTie	exon	70564963	70565064	1000	+	.	gene_id "MSTRG.6531"; transcript_id "MSTRG.6531.5"; exon_number "4";
10	StringTie	exon	70565140	70565213	1000	+	.	gene_id "MSTRG.6531"; transcript_id "MSTRG.6531.5"; exon_number "5";
10	StringTie	exon	70568024	70568089	1000	+	.	gene_id "MSTRG.6531"; transcript_id "MSTRG.6531.5"; exon_number "6";
10	StringTie	exon	70570932	70570978	1000	+	.	gene_id "MSTRG.6531"; transcript_id "MSTRG.6531.5"; exon_number "7";
10	StringTie	exon	70573029	70573096	1000	+	.	gene_id "MSTRG.6531"; transcript_id "MSTRG.6531.5"; exon_number "8";
10	StringTie	exon	70576205	70576565	1000	+	.	gene_id "MSTRG.6531"; transcript_id "MSTRG.6531.5"; exon_number "9";
10	StringTie	transcript	70551072	70576565	1000	+	.	gene_id "MSTRG.6531"; transcript_id "MSTRG.6531.6";
10	StringTie	exon	70551072	70551200	1000	+	.	gene_id "MSTRG.6531"; transcript_id "MSTRG.6531.6"; exon_number "1";
10	StringTie	exon	70553824	70553906	1000	+	.	gene_id "MSTRG.6531"; transcript_id "MSTRG.6531.6"; exon_number "2";
10	StringTie	exon	70562124	70562247	1000	+	.	gene_id "MSTRG.6531"; transcript_id "MSTRG.6531.6"; exon_number "3";
10	StringTie	exon	70564963	70565064	1000	+	.	gene_id "MSTRG.6531"; transcript_id "MSTRG.6531.6"; exon_number "4";
10	StringTie	exon	70565150	70565213	1000	+	.	gene_id "MSTRG.6531"; transcript_id "MSTRG.6531.6"; exon_number "5";
10	StringTie	exon	70566544	70566616	1000	+	.	gene_id "MSTRG.6531"; transcript_id "MSTRG.6531.6"; exon_number "6";
10	StringTie	exon	70568024	70568089	1000	+	.	gene_id "MSTRG.6531"; transcript_id "MSTRG.6531.6"; exon_number "7";
10	StringTie	exon	70570932	70570978	1000	+	.	gene_id "MSTRG.6531"; transcript_id "MSTRG.6531.6"; exon_number "8";
10	StringTie	exon	70573029	70573096	1000	+	.	gene_id "MSTRG.6531"; transcript_id "MSTRG.6531.6"; exon_number "9";
```
