## Supplemental_Files for "Transcription initiation mapping in 31 bovine tissues reveals complex promoter activity, pervasive transcription, and tissue-specific promoter usage": Supplemental_File_S1.gtf (part 7 of 81)

```
10	StringTie	exon	70575748	70575812	1000	+	.	gene_id "MSTRG.6531"; transcript_id "MSTRG.6531.6"; exon_number "10";
10	StringTie	exon	70576205	70576565	1000	+	.	gene_id "MSTRG.6531"; transcript_id "MSTRG.6531.6"; exon_number "11";
10	StringTie	transcript	70578974	70580298	1000	+	.	gene_id "MSTRG.6534"; transcript_id "MSTRG.6534.1";
10	StringTie	exon	70578974	70579454	1000	+	.	gene_id "MSTRG.6534"; transcript_id "MSTRG.6534.1"; exon_number "1";
10	StringTie	exon	70580249	70580298	1000	+	.	gene_id "MSTRG.6534"; transcript_id "MSTRG.6534.1"; exon_number "2";
10	StringTie	transcript	70592641	70608779	1000	+	.	gene_id "MSTRG.6535"; transcript_id "MSTRG.6535.3";
10	StringTie	exon	70592641	70592869	1000	+	.	gene_id "MSTRG.6535"; transcript_id "MSTRG.6535.3"; exon_number "1";
10	StringTie	exon	70593968	70594024	1000	+	.	gene_id "MSTRG.6535"; transcript_id "MSTRG.6535.3"; exon_number "2";
10	StringTie	exon	70595802	70595912	1000	+	.	gene_id "MSTRG.6535"; transcript_id "MSTRG.6535.3"; exon_number "3";
10	StringTie	exon	70606977	70607056	1000	+	.	gene_id "MSTRG.6535"; transcript_id "MSTRG.6535.3"; exon_number "4";
10	StringTie	exon	70607146	70607240	1000	+	.	gene_id "MSTRG.6535"; transcript_id "MSTRG.6535.3"; exon_number "5";
10	StringTie	exon	70608677	70608779	1000	+	.	gene_id "MSTRG.6535"; transcript_id "MSTRG.6535.3"; exon_number "6";
10	StringTie	transcript	70592641	70608779	1000	+	.	gene_id "MSTRG.6535"; transcript_id "MSTRG.6535.4";
10	StringTie	exon	70592641	70592873	1000	+	.	gene_id "MSTRG.6535"; transcript_id "MSTRG.6535.4"; exon_number "1";
10	StringTie	exon	70593968	70594024	1000	+	.	gene_id "MSTRG.6535"; transcript_id "MSTRG.6535.4"; exon_number "2";
10	StringTie	exon	70595802	70595912	1000	+	.	gene_id "MSTRG.6535"; transcript_id "MSTRG.6535.4"; exon_number "3";
10	StringTie	exon	70606977	70607056	1000	+	.	gene_id "MSTRG.6535"; transcript_id "MSTRG.6535.4"; exon_number "4";
10	StringTie	exon	70607146	70607240	1000	+	.	gene_id "MSTRG.6535"; transcript_id "MSTRG.6535.4"; exon_number "5";
10	StringTie	exon	70608677	70608779	1000	+	.	gene_id "MSTRG.6535"; transcript_id "MSTRG.6535.4"; exon_number "6";
10	StringTie	transcript	70592670	70638651	1000	+	.	gene_id "MSTRG.6535"; transcript_id "MSTRG.6535.5";
10	StringTie	exon	70592670	70592873	1000	+	.	gene_id "MSTRG.6535"; transcript_id "MSTRG.6535.5"; exon_number "1";
10	StringTie	exon	70593968	70594024	1000	+	.	gene_id "MSTRG.6535"; transcript_id "MSTRG.6535.5"; exon_number "2";
10	StringTie	exon	70595802	70595912	1000	+	.	gene_id "MSTRG.6535"; transcript_id "MSTRG.6535.5"; exon_number "3";
10	StringTie	exon	70637621	70637705	1000	+	.	gene_id "MSTRG.6535"; transcript_id "MSTRG.6535.5"; exon_number "4";
10	StringTie	exon	70638524	70638651	1000	+	.	gene_id "MSTRG.6535"; transcript_id "MSTRG.6535.5"; exon_number "5";
10	StringTie	transcript	70593370	70612083	1000	+	.	gene_id "MSTRG.6535"; transcript_id "MSTRG.6535.6";
10	StringTie	exon	70593370	70593449	1000	+	.	gene_id "MSTRG.6535"; transcript_id "MSTRG.6535.6"; exon_number "1";
10	StringTie	exon	70593968	70594024	1000	+	.	gene_id "MSTRG.6535"; transcript_id "MSTRG.6535.6"; exon_number "2";
10	StringTie	exon	70595802	70595912	1000	+	.	gene_id "MSTRG.6535"; transcript_id "MSTRG.6535.6"; exon_number "3";
10	StringTie	exon	70598175	70598240	1000	+	.	gene_id "MSTRG.6535"; transcript_id "MSTRG.6535.6"; exon_number "4";
10	StringTie	exon	70599248	70599338	1000	+	.	gene_id "MSTRG.6535"; transcript_id "MSTRG.6535.6"; exon_number "5";
10	StringTie	exon	70606977	70607056	1000	+	.	gene_id "MSTRG.6535"; transcript_id "MSTRG.6535.6"; exon_number "6";
10	StringTie	exon	70607146	70607240	1000	+	.	gene_id "MSTRG.6535"; transcript_id "MSTRG.6535.6"; exon_number "7";
10	StringTie	exon	70608677	70608809	1000	+	.	gene_id "MSTRG.6535"; transcript_id "MSTRG.6535.6"; exon_number "8";
10	StringTie	exon	70612004	70612083	1000	+	.	gene_id "MSTRG.6535"; transcript_id "MSTRG.6535.6"; exon_number "9";
10	StringTie	transcript	70593406	70596442	1000	+	.	gene_id "MSTRG.6535"; transcript_id "MSTRG.6535.7";
10	StringTie	exon	70593406	70593860	1000	+	.	gene_id "MSTRG.6535"; transcript_id "MSTRG.6535.7"; exon_number "1";
10	StringTie	exon	70593968	70594024	1000	+	.	gene_id "MSTRG.6535"; transcript_id "MSTRG.6535.7"; exon_number "2";
10	StringTie	exon	70595802	70596442	1000	+	.	gene_id "MSTRG.6535"; transcript_id "MSTRG.6535.7"; exon_number "3";
10	StringTie	transcript	70615497	70633727	1000	+	.	gene_id "MSTRG.6536"; transcript_id "MSTRG.6536.1";
10	StringTie	exon	70615497	70615768	1000	+	.	gene_id "MSTRG.6536"; transcript_id "MSTRG.6536.1"; exon_number "1";
10	StringTie	exon	70623709	70623781	1000	+	.	gene_id "MSTRG.6536"; transcript_id "MSTRG.6536.1"; exon_number "2";
10	StringTie	exon	70624924	70625018	1000	+	.	gene_id "MSTRG.6536"; transcript_id "MSTRG.6536.1"; exon_number "3";
10	StringTie	exon	70625172	70625269	1000	+	.	gene_id "MSTRG.6536"; transcript_id "MSTRG.6536.1"; exon_number "4";
10	StringTie	exon	70625979	70626210	1000	+	.	gene_id "MSTRG.6536"; transcript_id "MSTRG.6536.1"; exon_number "5";
10	StringTie	exon	70630886	70631136	1000	+	.	gene_id "MSTRG.6536"; transcript_id "MSTRG.6536.1"; exon_number "6";
10	StringTie	exon	70633589	70633727	1000	+	.	gene_id "MSTRG.6536"; transcript_id "MSTRG.6536.1"; exon_number "7";
10	StringTie	transcript	70615506	70633727	1000	+	.	gene_id "MSTRG.6536"; transcript_id "MSTRG.6536.2";
10	StringTie	exon	70615506	70615768	1000	+	.	gene_id "MSTRG.6536"; transcript_id "MSTRG.6536.2"; exon_number "1";
10	StringTie	exon	70623709	70623781	1000	+	.	gene_id "MSTRG.6536"; transcript_id "MSTRG.6536.2"; exon_number "2";
10	StringTie	exon	70624924	70625018	1000	+	.	gene_id "MSTRG.6536"; transcript_id "MSTRG.6536.2"; exon_number "3";
10	StringTie	exon	70625979	70626210	1000	+	.	gene_id "MSTRG.6536"; transcript_id "MSTRG.6536.2"; exon_number "4";
10	StringTie	exon	70630886	70631136	1000	+	.	gene_id "MSTRG.6536"; transcript_id "MSTRG.6536.2"; exon_number "5";
10	StringTie	exon	70633589	70633727	1000	+	.	gene_id "MSTRG.6536"; transcript_id "MSTRG.6536.2"; exon_number "6";
10	StringTie	transcript	70670979	70683545	1000	+	.	gene_id "MSTRG.6537"; transcript_id "MSTRG.6537.1";
10	StringTie	exon	70670979	70671147	1000	+	.	gene_id "MSTRG.6537"; transcript_id "MSTRG.6537.1"; exon_number "1";
10	StringTie	exon	70671319	70671362	1000	+	.	gene_id "MSTRG.6537"; transcript_id "MSTRG.6537.1"; exon_number "2";
10	StringTie	exon	70678800	70678881	1000	+	.	gene_id "MSTRG.6537"; transcript_id "MSTRG.6537.1"; exon_number "3";
10	StringTie	exon	70682222	70682364	1000	+	.	gene_id "MSTRG.6537"; transcript_id "MSTRG.6537.1"; exon_number "4";
10	StringTie	exon	70683284	70683545	1000	+	.	gene_id "MSTRG.6537"; transcript_id "MSTRG.6537.1"; exon_number "5";
10	StringTie	transcript	70670979	70683545	1000	+	.	gene_id "MSTRG.6537"; transcript_id "MSTRG.6537.2";
10	StringTie	exon	70670979	70671147	1000	+	.	gene_id "MSTRG.6537"; transcript_id "MSTRG.6537.2"; exon_number "1";
10	StringTie	exon	70671319	70671397	1000	+	.	gene_id "MSTRG.6537"; transcript_id "MSTRG.6537.2"; exon_number "2";
10	StringTie	exon	70678800	70678881	1000	+	.	gene_id "MSTRG.6537"; transcript_id "MSTRG.6537.2"; exon_number "3";
10	StringTie	exon	70682222	70682364	1000	+	.	gene_id "MSTRG.6537"; transcript_id "MSTRG.6537.2"; exon_number "4";
10	StringTie	exon	70683284	70683545	1000	+	.	gene_id "MSTRG.6537"; transcript_id "MSTRG.6537.2"; exon_number "5";
10	StringTie	transcript	70670979	70683545	1000	+	.	gene_id "MSTRG.6537"; transcript_id "MSTRG.6537.3";
10	StringTie	exon	70670979	70671147	1000	+	.	gene_id "MSTRG.6537"; transcript_id "MSTRG.6537.3"; exon_number "1";
10	StringTie	exon	70678800	70678881	1000	+	.	gene_id "MSTRG.6537"; transcript_id "MSTRG.6537.3"; exon_number "2";
10	StringTie	exon	70682222	70682364	1000	+	.	gene_id "MSTRG.6537"; transcript_id "MSTRG.6537.3"; exon_number "3";
10	StringTie	exon	70683284	70683545	1000	+	.	gene_id "MSTRG.6537"; transcript_id "MSTRG.6537.3"; exon_number "4";
10	StringTie	transcript	70671004	70704339	1000	+	.	gene_id "MSTRG.6537"; transcript_id "MSTRG.6537.4";
10	StringTie	exon	70671004	70671147	1000	+	.	gene_id "MSTRG.6537"; transcript_id "MSTRG.6537.4"; exon_number "1";
10	StringTie	exon	70678800	70678881	1000	+	.	gene_id "MSTRG.6537"; transcript_id "MSTRG.6537.4"; exon_number "2";
10	StringTie	exon	70700611	70700681	1000	+	.	gene_id "MSTRG.6537"; transcript_id "MSTRG.6537.4"; exon_number "3";
10	StringTie	exon	70703094	70703160	1000	+	.	gene_id "MSTRG.6537"; transcript_id "MSTRG.6537.4"; exon_number "4";
10	StringTie	exon	70704270	70704339	1000	+	.	gene_id "MSTRG.6537"; transcript_id "MSTRG.6537.4"; exon_number "5";
10	StringTie	transcript	70698786	70712444	1000	+	.	gene_id "MSTRG.6537"; transcript_id "MSTRG.6537.5";
10	StringTie	exon	70698786	70698931	1000	+	.	gene_id "MSTRG.6537"; transcript_id "MSTRG.6537.5"; exon_number "1";
10	StringTie	exon	70699407	70699688	1000	+	.	gene_id "MSTRG.6537"; transcript_id "MSTRG.6537.5"; exon_number "2";
10	StringTie	exon	70700611	70700681	1000	+	.	gene_id "MSTRG.6537"; transcript_id "MSTRG.6537.5"; exon_number "3";
10	StringTie	exon	70703094	70703160	1000	+	.	gene_id "MSTRG.6537"; transcript_id "MSTRG.6537.5"; exon_number "4";
10	StringTie	exon	70704270	70704339	1000	+	.	gene_id "MSTRG.6537"; transcript_id "MSTRG.6537.5"; exon_number "5";
10	StringTie	exon	70710755	70710929	1000	+	.	gene_id "MSTRG.6537"; transcript_id "MSTRG.6537.5"; exon_number "6";
10	StringTie	exon	70712223	70712444	1000	+	.	gene_id "MSTRG.6537"; transcript_id "MSTRG.6537.5"; exon_number "7";
10	StringTie	transcript	70698789	70712444	1000	+	.	gene_id "MSTRG.6537"; transcript_id "MSTRG.6537.6";
10	StringTie	exon	70698789	70698931	1000	+	.	gene_id "MSTRG.6537"; transcript_id "MSTRG.6537.6"; exon_number "1";
10	StringTie	exon	70699407	70699688	1000	+	.	gene_id "MSTRG.6537"; transcript_id "MSTRG.6537.6"; exon_number "2";
10	StringTie	exon	70700611	70700681	1000	+	.	gene_id "MSTRG.6537"; transcript_id "MSTRG.6537.6"; exon_number "3";
10	StringTie	exon	70703094	70703160	1000	+	.	gene_id "MSTRG.6537"; transcript_id "MSTRG.6537.6"; exon_number "4";
10	StringTie	exon	70704270	70704339	1000	+	.	gene_id "MSTRG.6537"; transcript_id "MSTRG.6537.6"; exon_number "5";
10	StringTie	exon	70712223	70712444	1000	+	.	gene_id "MSTRG.6537"; transcript_id "MSTRG.6537.6"; exon_number "6";
10	StringTie	transcript	70698789	70712444	1000	+	.	gene_id "MSTRG.6537"; transcript_id "MSTRG.6537.7";
10	StringTie	exon	70698789	70698931	1000	+	.	gene_id "MSTRG.6537"; transcript_id "MSTRG.6537.7"; exon_number "1";
10	StringTie	exon	70700611	70700681	1000	+	.	gene_id "MSTRG.6537"; transcript_id "MSTRG.6537.7"; exon_number "2";
10	StringTie	exon	70703094	70703160	1000	+	.	gene_id "MSTRG.6537"; transcript_id "MSTRG.6537.7"; exon_number "3";
10	StringTie	exon	70704270	70704339	1000	+	.	gene_id "MSTRG.6537"; transcript_id "MSTRG.6537.7"; exon_number "4";
10	StringTie	exon	70712223	70712444	1000	+	.	gene_id "MSTRG.6537"; transcript_id "MSTRG.6537.7"; exon_number "5";
10	StringTie	transcript	70698789	70710929	1000	+	.	gene_id "MSTRG.6537"; transcript_id "MSTRG.6537.8";
10	StringTie	exon	70698789	70698909	1000	+	.	gene_id "MSTRG.6537"; transcript_id "MSTRG.6537.8"; exon_number "1";
10	StringTie	exon	70699407	70699688	1000	+	.	gene_id "MSTRG.6537"; transcript_id "MSTRG.6537.8"; exon_number "2";
10	StringTie	exon	70700611	70700681	1000	+	.	gene_id "MSTRG.6537"; transcript_id "MSTRG.6537.8"; exon_number "3";
10	StringTie	exon	70703094	70703160	1000	+	.	gene_id "MSTRG.6537"; transcript_id "MSTRG.6537.8"; exon_number "4";
10	StringTie	exon	70704270	70704339	1000	+	.	gene_id "MSTRG.6537"; transcript_id "MSTRG.6537.8"; exon_number "5";
10	StringTie	exon	70710755	70710929	1000	+	.	gene_id "MSTRG.6537"; transcript_id "MSTRG.6537.8"; exon_number "6";
10	StringTie	transcript	70698789	70710929	1000	+	.	gene_id "MSTRG.6537"; transcript_id "MSTRG.6537.9";
10	StringTie	exon	70698789	70698899	1000	+	.	gene_id "MSTRG.6537"; transcript_id "MSTRG.6537.9"; exon_number "1";
10	StringTie	exon	70699407	70699688	1000	+	.	gene_id "MSTRG.6537"; transcript_id "MSTRG.6537.9"; exon_number "2";
10	StringTie	exon	70700611	70700681	1000	+	.	gene_id "MSTRG.6537"; transcript_id "MSTRG.6537.9"; exon_number "3";
10	StringTie	exon	70703094	70703160	1000	+	.	gene_id "MSTRG.6537"; transcript_id "MSTRG.6537.9"; exon_number "4";
10	StringTie	exon	70704270	70704339	1000	+	.	gene_id "MSTRG.6537"; transcript_id "MSTRG.6537.9"; exon_number "5";
10	StringTie	exon	70710755	70710929	1000	+	.	gene_id "MSTRG.6537"; transcript_id "MSTRG.6537.9"; exon_number "6";
10	StringTie	transcript	70698789	70712444	1000	+	.	gene_id "MSTRG.6537"; transcript_id "MSTRG.6537.10";
10	StringTie	exon	70698789	70698979	1000	+	.	gene_id "MSTRG.6537"; transcript_id "MSTRG.6537.10"; exon_number "1";
10	StringTie	exon	70699407	70699688	1000	+	.	gene_id "MSTRG.6537"; transcript_id "MSTRG.6537.10"; exon_number "2";
10	StringTie	exon	70700611	70700681	1000	+	.	gene_id "MSTRG.6537"; transcript_id "MSTRG.6537.10"; exon_number "3";
10	StringTie	exon	70703094	70703160	1000	+	.	gene_id "MSTRG.6537"; transcript_id "MSTRG.6537.10"; exon_number "4";
10	StringTie	exon	70704270	70704339	1000	+	.	gene_id "MSTRG.6537"; transcript_id "MSTRG.6537.10"; exon_number "5";
10	StringTie	exon	70710755	70710929	1000	+	.	gene_id "MSTRG.6537"; transcript_id "MSTRG.6537.10"; exon_number "6";
10	StringTie	exon	70712223	70712444	1000	+	.	gene_id "MSTRG.6537"; transcript_id "MSTRG.6537.10"; exon_number "7";
10	StringTie	transcript	70698789	70712444	1000	+	.	gene_id "MSTRG.6537"; transcript_id "MSTRG.6537.11";
10	StringTie	exon	70698789	70698931	1000	+	.	gene_id "MSTRG.6537"; transcript_id "MSTRG.6537.11"; exon_number "1";
10	StringTie	exon	70699626	70699688	1000	+	.	gene_id "MSTRG.6537"; transcript_id "MSTRG.6537.11"; exon_number "2";
10	StringTie	exon	70700611	70700681	1000	+	.	gene_id "MSTRG.6537"; transcript_id "MSTRG.6537.11"; exon_number "3";
10	StringTie	exon	70703094	70703160	1000	+	.	gene_id "MSTRG.6537"; transcript_id "MSTRG.6537.11"; exon_number "4";
10	StringTie	exon	70704270	70704339	1000	+	.	gene_id "MSTRG.6537"; transcript_id "MSTRG.6537.11"; exon_number "5";
10	StringTie	exon	70712223	70712444	1000	+	.	gene_id "MSTRG.6537"; transcript_id "MSTRG.6537.11"; exon_number "6";
10	StringTie	transcript	70698789	70714898	1000	+	.	gene_id "MSTRG.6537"; transcript_id "MSTRG.6537.12";
10	StringTie	exon	70698789	70698931	1000	+	.	gene_id "MSTRG.6537"; transcript_id "MSTRG.6537.12"; exon_number "1";
10	StringTie	exon	70699626	70699688	1000	+	.	gene_id "MSTRG.6537"; transcript_id "MSTRG.6537.12"; exon_number "2";
10	StringTie	exon	70700611	70700681	1000	+	.	gene_id "MSTRG.6537"; transcript_id "MSTRG.6537.12"; exon_number "3";
10	StringTie	exon	70703094	70703160	1000	+	.	gene_id "MSTRG.6537"; transcript_id "MSTRG.6537.12"; exon_number "4";
10	StringTie	exon	70704270	70704339	1000	+	.	gene_id "MSTRG.6537"; transcript_id "MSTRG.6537.12"; exon_number "5";
10	StringTie	exon	70714745	70714898	1000	+	.	gene_id "MSTRG.6537"; transcript_id "MSTRG.6537.12"; exon_number "6";
10	StringTie	transcript	70698795	70712444	1000	+	.	gene_id "MSTRG.6537"; transcript_id "MSTRG.6537.13";
10	StringTie	exon	70698795	70698931	1000	+	.	gene_id "MSTRG.6537"; transcript_id "MSTRG.6537.13"; exon_number "1";
10	StringTie	exon	70700611	70700681	1000	+	.	gene_id "MSTRG.6537"; transcript_id "MSTRG.6537.13"; exon_number "2";
10	StringTie	exon	70703094	70703160	1000	+	.	gene_id "MSTRG.6537"; transcript_id "MSTRG.6537.13"; exon_number "3";
10	StringTie	exon	70704270	70704339	1000	+	.	gene_id "MSTRG.6537"; transcript_id "MSTRG.6537.13"; exon_number "4";
10	StringTie	exon	70710755	70710929	1000	+	.	gene_id "MSTRG.6537"; transcript_id "MSTRG.6537.13"; exon_number "5";
10	StringTie	exon	70712223	70712444	1000	+	.	gene_id "MSTRG.6537"; transcript_id "MSTRG.6537.13"; exon_number "6";
10	StringTie	transcript	70698795	70712444	1000	+	.	gene_id "MSTRG.6537"; transcript_id "MSTRG.6537.14";
10	StringTie	exon	70698795	70698931	1000	+	.	gene_id "MSTRG.6537"; transcript_id "MSTRG.6537.14"; exon_number "1";
10	StringTie	exon	70699626	70699688	1000	+	.	gene_id "MSTRG.6537"; transcript_id "MSTRG.6537.14"; exon_number "2";
10	StringTie	exon	70700611	70700681	1000	+	.	gene_id "MSTRG.6537"; transcript_id "MSTRG.6537.14"; exon_number "3";
10	StringTie	exon	70703094	70703160	1000	+	.	gene_id "MSTRG.6537"; transcript_id "MSTRG.6537.14"; exon_number "4";
10	StringTie	exon	70704270	70704339	1000	+	.	gene_id "MSTRG.6537"; transcript_id "MSTRG.6537.14"; exon_number "5";
10	StringTie	exon	70710755	70710929	1000	+	.	gene_id "MSTRG.6537"; transcript_id "MSTRG.6537.14"; exon_number "6";
10	StringTie	exon	70712223	70712444	1000	+	.	gene_id "MSTRG.6537"; transcript_id "MSTRG.6537.14"; exon_number "7";
10	StringTie	transcript	70698795	70703160	1000	+	.	gene_id "MSTRG.6537"; transcript_id "MSTRG.6537.15";
10	StringTie	exon	70698795	70698899	1000	+	.	gene_id "MSTRG.6537"; transcript_id "MSTRG.6537.15"; exon_number "1";
10	StringTie	exon	70700611	70700681	1000	+	.	gene_id "MSTRG.6537"; transcript_id "MSTRG.6537.15"; exon_number "2";
10	StringTie	exon	70703094	70703160	1000	+	.	gene_id "MSTRG.6537"; transcript_id "MSTRG.6537.15"; exon_number "3";
10	StringTie	transcript	70698808	70704339	1000	+	.	gene_id "MSTRG.6537"; transcript_id "MSTRG.6537.16";
10	StringTie	exon	70698808	70698909	1000	+	.	gene_id "MSTRG.6537"; transcript_id "MSTRG.6537.16"; exon_number "1";
10	StringTie	exon	70700611	70700681	1000	+	.	gene_id "MSTRG.6537"; transcript_id "MSTRG.6537.16"; exon_number "2";
10	StringTie	exon	70703094	70703160	1000	+	.	gene_id "MSTRG.6537"; transcript_id "MSTRG.6537.16"; exon_number "3";
10	StringTie	exon	70704270	70704339	1000	+	.	gene_id "MSTRG.6537"; transcript_id "MSTRG.6537.16"; exon_number "4";
10	StringTie	transcript	70709629	70717993	1000	+	.	gene_id "MSTRG.6537"; transcript_id "MSTRG.6537.17";
10	StringTie	exon	70709629	70709707	1000	+	.	gene_id "MSTRG.6537"; transcript_id "MSTRG.6537.17"; exon_number "1";
10	StringTie	exon	70710755	70710929	1000	+	.	gene_id "MSTRG.6537"; transcript_id "MSTRG.6537.17"; exon_number "2";
10	StringTie	exon	70712223	70712444	1000	+	.	gene_id "MSTRG.6537"; transcript_id "MSTRG.6537.17"; exon_number "3";
10	StringTie	exon	70714745	70714898	1000	+	.	gene_id "MSTRG.6537"; transcript_id "MSTRG.6537.17"; exon_number "4";
10	StringTie	exon	70717901	70717993	1000	+	.	gene_id "MSTRG.6537"; transcript_id "MSTRG.6537.17"; exon_number "5";
10	StringTie	transcript	70709629	70717993	1000	+	.	gene_id "MSTRG.6537"; transcript_id "MSTRG.6537.18";
10	StringTie	exon	70709629	70709707	1000	+	.	gene_id "MSTRG.6537"; transcript_id "MSTRG.6537.18"; exon_number "1";
10	StringTie	exon	70712223	70712444	1000	+	.	gene_id "MSTRG.6537"; transcript_id "MSTRG.6537.18"; exon_number "2";
10	StringTie	exon	70714745	70714898	1000	+	.	gene_id "MSTRG.6537"; transcript_id "MSTRG.6537.18"; exon_number "3";
10	StringTie	exon	70717901	70717993	1000	+	.	gene_id "MSTRG.6537"; transcript_id "MSTRG.6537.18"; exon_number "4";
10	StringTie	transcript	70737181	70745896	1000	+	.	gene_id "MSTRG.6539"; transcript_id "MSTRG.6539.1";
10	StringTie	exon	70737181	70737330	1000	+	.	gene_id "MSTRG.6539"; transcript_id "MSTRG.6539.1"; exon_number "1";
10	StringTie	exon	70737982	70738062	1000	+	.	gene_id "MSTRG.6539"; transcript_id "MSTRG.6539.1"; exon_number "2";
10	StringTie	exon	70744301	70744494	1000	+	.	gene_id "MSTRG.6539"; transcript_id "MSTRG.6539.1"; exon_number "3";
10	StringTie	exon	70745844	70745896	1000	+	.	gene_id "MSTRG.6539"; transcript_id "MSTRG.6539.1"; exon_number "4";
10	StringTie	transcript	70777769	70784353	1000	+	.	gene_id "MSTRG.6542"; transcript_id "MSTRG.6542.1";
10	StringTie	exon	70777769	70777855	1000	+	.	gene_id "MSTRG.6542"; transcript_id "MSTRG.6542.1"; exon_number "1";
10	StringTie	exon	70784179	70784353	1000	+	.	gene_id "MSTRG.6542"; transcript_id "MSTRG.6542.1"; exon_number "2";
10	StringTie	transcript	70905411	70909024	1000	+	.	gene_id "MSTRG.6544"; transcript_id "MSTRG.6544.1";
10	StringTie	exon	70905411	70905648	1000	+	.	gene_id "MSTRG.6544"; transcript_id "MSTRG.6544.1"; exon_number "1";
10	StringTie	exon	70908892	70909024	1000	+	.	gene_id "MSTRG.6544"; transcript_id "MSTRG.6544.1"; exon_number "2";
10	StringTie	transcript	70906236	70914821	1000	+	.	gene_id "MSTRG.6544"; transcript_id "MSTRG.6544.2";
10	StringTie	exon	70906236	70906694	1000	+	.	gene_id "MSTRG.6544"; transcript_id "MSTRG.6544.2"; exon_number "1";
10	StringTie	exon	70908892	70909024	1000	+	.	gene_id "MSTRG.6544"; transcript_id "MSTRG.6544.2"; exon_number "2";
10	StringTie	exon	70910113	70910268	1000	+	.	gene_id "MSTRG.6544"; transcript_id "MSTRG.6544.2"; exon_number "3";
10	StringTie	exon	70913976	70914821	1000	+	.	gene_id "MSTRG.6544"; transcript_id "MSTRG.6544.2"; exon_number "4";
10	StringTie	transcript	70910168	71116989	1000	+	.	gene_id "MSTRG.6544"; transcript_id "MSTRG.6544.3";
10	StringTie	exon	70910168	70910268	1000	+	.	gene_id "MSTRG.6544"; transcript_id "MSTRG.6544.3"; exon_number "1";
10	StringTie	exon	71116944	71116989	1000	+	.	gene_id "MSTRG.6544"; transcript_id "MSTRG.6544.3"; exon_number "2";
10	StringTie	transcript	70915223	70915762	1000	+	.	gene_id "MSTRG.6545"; transcript_id "MSTRG.6545.1";
10	StringTie	exon	70915223	70915762	1000	+	.	gene_id "MSTRG.6545"; transcript_id "MSTRG.6545.1"; exon_number "1";
10	StringTie	transcript	71282915	71309856	1000	+	.	gene_id "MSTRG.6550"; transcript_id "MSTRG.6550.1";
10	StringTie	exon	71282915	71283025	1000	+	.	gene_id "MSTRG.6550"; transcript_id "MSTRG.6550.1"; exon_number "1";
10	StringTie	exon	71284778	71284974	1000	+	.	gene_id "MSTRG.6550"; transcript_id "MSTRG.6550.1"; exon_number "2";
10	StringTie	exon	71295094	71295208	1000	+	.	gene_id "MSTRG.6550"; transcript_id "MSTRG.6550.1"; exon_number "3";
10	StringTie	exon	71296906	71297072	1000	+	.	gene_id "MSTRG.6550"; transcript_id "MSTRG.6550.1"; exon_number "4";
10	StringTie	exon	71303071	71303239	1000	+	.	gene_id "MSTRG.6550"; transcript_id "MSTRG.6550.1"; exon_number "5";
10	StringTie	exon	71309322	71309856	1000	+	.	gene_id "MSTRG.6550"; transcript_id "MSTRG.6550.1"; exon_number "6";
10	StringTie	transcript	71282915	71309856	1000	+	.	gene_id "MSTRG.6550"; transcript_id "MSTRG.6550.2";
10	StringTie	exon	71282915	71283025	1000	+	.	gene_id "MSTRG.6550"; transcript_id "MSTRG.6550.2"; exon_number "1";
10	StringTie	exon	71309322	71309856	1000	+	.	gene_id "MSTRG.6550"; transcript_id "MSTRG.6550.2"; exon_number "2";
10	StringTie	transcript	71282915	71309856	1000	+	.	gene_id "MSTRG.6550"; transcript_id "MSTRG.6550.3";
10	StringTie	exon	71282915	71283025	1000	+	.	gene_id "MSTRG.6550"; transcript_id "MSTRG.6550.3"; exon_number "1";
10	StringTie	exon	71284778	71284974	1000	+	.	gene_id "MSTRG.6550"; transcript_id "MSTRG.6550.3"; exon_number "2";
10	StringTie	exon	71295094	71295208	1000	+	.	gene_id "MSTRG.6550"; transcript_id "MSTRG.6550.3"; exon_number "3";
10	StringTie	exon	71303071	71303239	1000	+	.	gene_id "MSTRG.6550"; transcript_id "MSTRG.6550.3"; exon_number "4";
10	StringTie	exon	71309322	71309856	1000	+	.	gene_id "MSTRG.6550"; transcript_id "MSTRG.6550.3"; exon_number "5";
10	StringTie	transcript	71282915	71303309	1000	+	.	gene_id "MSTRG.6550"; transcript_id "MSTRG.6550.4";
10	StringTie	exon	71282915	71283025	1000	+	.	gene_id "MSTRG.6550"; transcript_id "MSTRG.6550.4"; exon_number "1";
10	StringTie	exon	71284778	71284974	1000	+	.	gene_id "MSTRG.6550"; transcript_id "MSTRG.6550.4"; exon_number "2";
10	StringTie	exon	71303071	71303309	1000	+	.	gene_id "MSTRG.6550"; transcript_id "MSTRG.6550.4"; exon_number "3";
10	StringTie	transcript	71282915	71309856	1000	+	.	gene_id "MSTRG.6550"; transcript_id "MSTRG.6550.5";
10	StringTie	exon	71282915	71283025	1000	+	.	gene_id "MSTRG.6550"; transcript_id "MSTRG.6550.5"; exon_number "1";
10	StringTie	exon	71284778	71284974	1000	+	.	gene_id "MSTRG.6550"; transcript_id "MSTRG.6550.5"; exon_number "2";
10	StringTie	exon	71295094	71295208	1000	+	.	gene_id "MSTRG.6550"; transcript_id "MSTRG.6550.5"; exon_number "3";
10	StringTie	exon	71303162	71303239	1000	+	.	gene_id "MSTRG.6550"; transcript_id "MSTRG.6550.5"; exon_number "4";
10	StringTie	exon	71309322	71309856	1000	+	.	gene_id "MSTRG.6550"; transcript_id "MSTRG.6550.5"; exon_number "5";
10	StringTie	transcript	71340982	71359245	1000	-	.	gene_id "MSTRG.6552"; transcript_id "MSTRG.6552.1";
10	StringTie	exon	71340982	71341150	1000	-	.	gene_id "MSTRG.6552"; transcript_id "MSTRG.6552.1"; exon_number "1";
10	StringTie	exon	71343898	71344064	1000	-	.	gene_id "MSTRG.6552"; transcript_id "MSTRG.6552.1"; exon_number "2";
10	StringTie	exon	71345137	71345251	1000	-	.	gene_id "MSTRG.6552"; transcript_id "MSTRG.6552.1"; exon_number "3";
10	StringTie	exon	71354869	71355047	1000	-	.	gene_id "MSTRG.6552"; transcript_id "MSTRG.6552.1"; exon_number "4";
10	StringTie	exon	71359149	71359245	1000	-	.	gene_id "MSTRG.6552"; transcript_id "MSTRG.6552.1"; exon_number "5";
10	StringTie	transcript	71343775	71359245	1000	-	.	gene_id "MSTRG.6552"; transcript_id "MSTRG.6552.2";
10	StringTie	exon	71343775	71344064	1000	-	.	gene_id "MSTRG.6552"; transcript_id "MSTRG.6552.2"; exon_number "1";
10	StringTie	exon	71345137	71345251	1000	-	.	gene_id "MSTRG.6552"; transcript_id "MSTRG.6552.2"; exon_number "2";
10	StringTie	exon	71359149	71359245	1000	-	.	gene_id "MSTRG.6552"; transcript_id "MSTRG.6552.2"; exon_number "3";
10	StringTie	transcript	71476691	71480818	1000	-	.	gene_id "MSTRG.6554"; transcript_id "MSTRG.6554.1";
10	StringTie	exon	71476691	71476790	1000	-	.	gene_id "MSTRG.6554"; transcript_id "MSTRG.6554.1"; exon_number "1";
10	StringTie	exon	71478746	71478862	1000	-	.	gene_id "MSTRG.6554"; transcript_id "MSTRG.6554.1"; exon_number "2";
10	StringTie	exon	71479786	71479887	1000	-	.	gene_id "MSTRG.6554"; transcript_id "MSTRG.6554.1"; exon_number "3";
10	StringTie	exon	71480747	71480818	1000	-	.	gene_id "MSTRG.6554"; transcript_id "MSTRG.6554.1"; exon_number "4";
10	StringTie	transcript	71476694	71480818	1000	-	.	gene_id "MSTRG.6554"; transcript_id "MSTRG.6554.2";
10	StringTie	exon	71476694	71476790	1000	-	.	gene_id "MSTRG.6554"; transcript_id "MSTRG.6554.2"; exon_number "1";
10	StringTie	exon	71480747	71480818	1000	-	.	gene_id "MSTRG.6554"; transcript_id "MSTRG.6554.2"; exon_number "2";
10	StringTie	transcript	71476694	71480818	1000	-	.	gene_id "MSTRG.6554"; transcript_id "MSTRG.6554.4";
10	StringTie	exon	71476694	71476790	1000	-	.	gene_id "MSTRG.6554"; transcript_id "MSTRG.6554.4"; exon_number "1";
10	StringTie	exon	71478746	71478862	1000	-	.	gene_id "MSTRG.6554"; transcript_id "MSTRG.6554.4"; exon_number "2";
10	StringTie	exon	71480747	71480818	1000	-	.	gene_id "MSTRG.6554"; transcript_id "MSTRG.6554.4"; exon_number "3";
10	StringTie	transcript	71479280	71623010	1000	+	.	gene_id "MSTRG.6555"; transcript_id "MSTRG.6555.1";
10	StringTie	exon	71479280	71479437	1000	+	.	gene_id "MSTRG.6555"; transcript_id "MSTRG.6555.1"; exon_number "1";
10	StringTie	exon	71556302	71556520	1000	+	.	gene_id "MSTRG.6555"; transcript_id "MSTRG.6555.1"; exon_number "2";
10	StringTie	exon	71587044	71587133	1000	+	.	gene_id "MSTRG.6555"; transcript_id "MSTRG.6555.1"; exon_number "3";
10	StringTie	exon	71613665	71613736	1000	+	.	gene_id "MSTRG.6555"; transcript_id "MSTRG.6555.1"; exon_number "4";
10	StringTie	exon	71619247	71619341	1000	+	.	gene_id "MSTRG.6555"; transcript_id "MSTRG.6555.1"; exon_number "5";
10	StringTie	exon	71621281	71621614	1000	+	.	gene_id "MSTRG.6555"; transcript_id "MSTRG.6555.1"; exon_number "6";
10	StringTie	exon	71622676	71623010	1000	+	.	gene_id "MSTRG.6555"; transcript_id "MSTRG.6555.1"; exon_number "7";
10	StringTie	transcript	71479280	71621456	1000	+	.	gene_id "MSTRG.6555"; transcript_id "MSTRG.6555.2";
10	StringTie	exon	71479280	71479437	1000	+	.	gene_id "MSTRG.6555"; transcript_id "MSTRG.6555.2"; exon_number "1";
10	StringTie	exon	71556302	71556520	1000	+	.	gene_id "MSTRG.6555"; transcript_id "MSTRG.6555.2"; exon_number "2";
10	StringTie	exon	71587044	71587133	1000	+	.	gene_id "MSTRG.6555"; transcript_id "MSTRG.6555.2"; exon_number "3";
10	StringTie	exon	71613665	71613736	1000	+	.	gene_id "MSTRG.6555"; transcript_id "MSTRG.6555.2"; exon_number "4";
10	StringTie	exon	71619249	71619341	1000	+	.	gene_id "MSTRG.6555"; transcript_id "MSTRG.6555.2"; exon_number "5";
10	StringTie	exon	71621281	71621456	1000	+	.	gene_id "MSTRG.6555"; transcript_id "MSTRG.6555.2"; exon_number "6";
10	StringTie	transcript	71479312	71619584	1000	+	.	gene_id "MSTRG.6555"; transcript_id "MSTRG.6555.3";
10	StringTie	exon	71479312	71479584	1000	+	.	gene_id "MSTRG.6555"; transcript_id "MSTRG.6555.3"; exon_number "1";
10	StringTie	exon	71556302	71556520	1000	+	.	gene_id "MSTRG.6555"; transcript_id "MSTRG.6555.3"; exon_number "2";
10	StringTie	exon	71587044	71587133	1000	+	.	gene_id "MSTRG.6555"; transcript_id "MSTRG.6555.3"; exon_number "3";
10	StringTie	exon	71613665	71613736	1000	+	.	gene_id "MSTRG.6555"; transcript_id "MSTRG.6555.3"; exon_number "4";
10	StringTie	exon	71619247	71619584	1000	+	.	gene_id "MSTRG.6555"; transcript_id "MSTRG.6555.3"; exon_number "5";
10	StringTie	transcript	71479312	71619320	1000	+	.	gene_id "MSTRG.6555"; transcript_id "MSTRG.6555.4";
10	StringTie	exon	71479312	71479437	1000	+	.	gene_id "MSTRG.6555"; transcript_id "MSTRG.6555.4"; exon_number "1";
10	StringTie	exon	71556302	71556517	1000	+	.	gene_id "MSTRG.6555"; transcript_id "MSTRG.6555.4"; exon_number "2";
10	StringTie	exon	71587044	71587133	1000	+	.	gene_id "MSTRG.6555"; transcript_id "MSTRG.6555.4"; exon_number "3";
10	StringTie	exon	71613665	71613736	1000	+	.	gene_id "MSTRG.6555"; transcript_id "MSTRG.6555.4"; exon_number "4";
10	StringTie	exon	71619247	71619320	1000	+	.	gene_id "MSTRG.6555"; transcript_id "MSTRG.6555.4"; exon_number "5";
10	StringTie	transcript	71532468	71621614	1000	+	.	gene_id "MSTRG.6555"; transcript_id "MSTRG.6555.5";
10	StringTie	exon	71532468	71532624	1000	+	.	gene_id "MSTRG.6555"; transcript_id "MSTRG.6555.5"; exon_number "1";
10	StringTie	exon	71556302	71556520	1000	+	.	gene_id "MSTRG.6555"; transcript_id "MSTRG.6555.5"; exon_number "2";
10	StringTie	exon	71587044	71587133	1000	+	.	gene_id "MSTRG.6555"; transcript_id "MSTRG.6555.5"; exon_number "3";
10	StringTie	exon	71613665	71613736	1000	+	.	gene_id "MSTRG.6555"; transcript_id "MSTRG.6555.5"; exon_number "4";
10	StringTie	exon	71619247	71619341	1000	+	.	gene_id "MSTRG.6555"; transcript_id "MSTRG.6555.5"; exon_number "5";
10	StringTie	exon	71621281	71621614	1000	+	.	gene_id "MSTRG.6555"; transcript_id "MSTRG.6555.5"; exon_number "6";
10	StringTie	transcript	71532468	71621614	1000	+	.	gene_id "MSTRG.6555"; transcript_id "MSTRG.6555.6";
10	StringTie	exon	71532468	71532629	1000	+	.	gene_id "MSTRG.6555"; transcript_id "MSTRG.6555.6"; exon_number "1";
10	StringTie	exon	71556302	71556520	1000	+	.	gene_id "MSTRG.6555"; transcript_id "MSTRG.6555.6"; exon_number "2";
10	StringTie	exon	71587044	71587133	1000	+	.	gene_id "MSTRG.6555"; transcript_id "MSTRG.6555.6"; exon_number "3";
10	StringTie	exon	71613665	71613736	1000	+	.	gene_id "MSTRG.6555"; transcript_id "MSTRG.6555.6"; exon_number "4";
10	StringTie	exon	71619247	71619341	1000	+	.	gene_id "MSTRG.6555"; transcript_id "MSTRG.6555.6"; exon_number "5";
10	StringTie	exon	71621281	71621614	1000	+	.	gene_id "MSTRG.6555"; transcript_id "MSTRG.6555.6"; exon_number "6";
10	StringTie	transcript	71556598	71574309	1000	-	.	gene_id "MSTRG.6556"; transcript_id "MSTRG.6556.1";
10	StringTie	exon	71556598	71556657	1000	-	.	gene_id "MSTRG.6556"; transcript_id "MSTRG.6556.1"; exon_number "1";
10	StringTie	exon	71574142	71574309	1000	-	.	gene_id "MSTRG.6556"; transcript_id "MSTRG.6556.1"; exon_number "2";
10	StringTie	transcript	71629661	71636408	1000	+	.	gene_id "MSTRG.6558"; transcript_id "MSTRG.6558.1";
10	StringTie	exon	71629661	71629786	1000	+	.	gene_id "MSTRG.6558"; transcript_id "MSTRG.6558.1"; exon_number "1";
10	StringTie	exon	71630094	71630201	1000	+	.	gene_id "MSTRG.6558"; transcript_id "MSTRG.6558.1"; exon_number "2";
10	StringTie	exon	71636380	71636408	1000	+	.	gene_id "MSTRG.6558"; transcript_id "MSTRG.6558.1"; exon_number "3";
10	StringTie	transcript	71629675	71650070	1000	+	.	gene_id "MSTRG.6558"; transcript_id "MSTRG.6558.2";
10	StringTie	exon	71629675	71629786	1000	+	.	gene_id "MSTRG.6558"; transcript_id "MSTRG.6558.2"; exon_number "1";
10	StringTie	exon	71630094	71630201	1000	+	.	gene_id "MSTRG.6558"; transcript_id "MSTRG.6558.2"; exon_number "2";
10	StringTie	exon	71637463	71637569	1000	+	.	gene_id "MSTRG.6558"; transcript_id "MSTRG.6558.2"; exon_number "3";
10	StringTie	exon	71644746	71644830	1000	+	.	gene_id "MSTRG.6558"; transcript_id "MSTRG.6558.2"; exon_number "4";
10	StringTie	exon	71649964	71650070	1000	+	.	gene_id "MSTRG.6558"; transcript_id "MSTRG.6558.2"; exon_number "5";
10	StringTie	transcript	71645632	71646017	1000	-	.	gene_id "MSTRG.6559"; transcript_id "MSTRG.6559.1";
10	StringTie	exon	71645632	71646017	1000	-	.	gene_id "MSTRG.6559"; transcript_id "MSTRG.6559.1"; exon_number "1";
10	StringTie	transcript	71659238	71668545	1000	+	.	gene_id "MSTRG.6563"; transcript_id "MSTRG.6563.2";
10	StringTie	exon	71659238	71659311	1000	+	.	gene_id "MSTRG.6563"; transcript_id "MSTRG.6563.2"; exon_number "1";
10	StringTie	exon	71664064	71664195	1000	+	.	gene_id "MSTRG.6563"; transcript_id "MSTRG.6563.2"; exon_number "2";
10	StringTie	exon	71666697	71666867	1000	+	.	gene_id "MSTRG.6563"; transcript_id "MSTRG.6563.2"; exon_number "3";
10	StringTie	exon	71668255	71668545	1000	+	.	gene_id "MSTRG.6563"; transcript_id "MSTRG.6563.2"; exon_number "4";
10	StringTie	transcript	71668882	71669657	1000	+	.	gene_id "MSTRG.6564"; transcript_id "MSTRG.6564.1";
10	StringTie	exon	71668882	71669657	1000	+	.	gene_id "MSTRG.6564"; transcript_id "MSTRG.6564.1"; exon_number "1";
10	StringTie	transcript	71693127	71693478	1000	-	.	gene_id "MSTRG.6565"; transcript_id "MSTRG.6565.1";
10	StringTie	exon	71693127	71693478	1000	-	.	gene_id "MSTRG.6565"; transcript_id "MSTRG.6565.1"; exon_number "1";
10	StringTie	transcript	71696243	71696894	1000	+	.	gene_id "MSTRG.6566"; transcript_id "MSTRG.6566.1";
10	StringTie	exon	71696243	71696894	1000	+	.	gene_id "MSTRG.6566"; transcript_id "MSTRG.6566.1"; exon_number "1";
10	StringTie	transcript	71748276	71759874	1000	-	.	gene_id "MSTRG.6568"; transcript_id "MSTRG.6568.1";
10	StringTie	exon	71748276	71748368	1000	-	.	gene_id "MSTRG.6568"; transcript_id "MSTRG.6568.1"; exon_number "1";
10	StringTie	exon	71759242	71759874	1000	-	.	gene_id "MSTRG.6568"; transcript_id "MSTRG.6568.1"; exon_number "2";
10	StringTie	transcript	71752707	71759874	1000	-	.	gene_id "MSTRG.6568"; transcript_id "MSTRG.6568.3";
10	StringTie	exon	71752707	71752829	1000	-	.	gene_id "MSTRG.6568"; transcript_id "MSTRG.6568.3"; exon_number "1";
10	StringTie	exon	71755336	71755505	1000	-	.	gene_id "MSTRG.6568"; transcript_id "MSTRG.6568.3"; exon_number "2";
10	StringTie	exon	71759242	71759874	1000	-	.	gene_id "MSTRG.6568"; transcript_id "MSTRG.6568.3"; exon_number "3";
10	StringTie	transcript	71755336	71759874	1000	-	.	gene_id "MSTRG.6568"; transcript_id "MSTRG.6568.4";
10	StringTie	exon	71755336	71755505	1000	-	.	gene_id "MSTRG.6568"; transcript_id "MSTRG.6568.4"; exon_number "1";
10	StringTie	exon	71759118	71759874	1000	-	.	gene_id "MSTRG.6568"; transcript_id "MSTRG.6568.4"; exon_number "2";
10	StringTie	transcript	71759890	71780179	1000	+	.	gene_id "MSTRG.6569"; transcript_id "MSTRG.6569.4";
10	StringTie	exon	71759890	71760032	1000	+	.	gene_id "MSTRG.6569"; transcript_id "MSTRG.6569.4"; exon_number "1";
10	StringTie	exon	71761370	71761483	1000	+	.	gene_id "MSTRG.6569"; transcript_id "MSTRG.6569.4"; exon_number "2";
10	StringTie	exon	71762427	71762518	1000	+	.	gene_id "MSTRG.6569"; transcript_id "MSTRG.6569.4"; exon_number "3";
10	StringTie	exon	71763061	71763215	1000	+	.	gene_id "MSTRG.6569"; transcript_id "MSTRG.6569.4"; exon_number "4";
10	StringTie	exon	71772917	71773123	1000	+	.	gene_id "MSTRG.6569"; transcript_id "MSTRG.6569.4"; exon_number "5";
10	StringTie	exon	71775209	71775390	1000	+	.	gene_id "MSTRG.6569"; transcript_id "MSTRG.6569.4"; exon_number "6";
10	StringTie	exon	71780103	71780179	1000	+	.	gene_id "MSTRG.6569"; transcript_id "MSTRG.6569.4"; exon_number "7";
10	StringTie	transcript	71759890	71780179	1000	+	.	gene_id "MSTRG.6569"; transcript_id "MSTRG.6569.5";
10	StringTie	exon	71759890	71760032	1000	+	.	gene_id "MSTRG.6569"; transcript_id "MSTRG.6569.5"; exon_number "1";
10	StringTie	exon	71772917	71773123	1000	+	.	gene_id "MSTRG.6569"; transcript_id "MSTRG.6569.5"; exon_number "2";
10	StringTie	exon	71775209	71775390	1000	+	.	gene_id "MSTRG.6569"; transcript_id "MSTRG.6569.5"; exon_number "3";
10	StringTie	exon	71780103	71780179	1000	+	.	gene_id "MSTRG.6569"; transcript_id "MSTRG.6569.5"; exon_number "4";
10	StringTie	transcript	71759908	71775299	1000	+	.	gene_id "MSTRG.6569"; transcript_id "MSTRG.6569.6";
10	StringTie	exon	71759908	71760032	1000	+	.	gene_id "MSTRG.6569"; transcript_id "MSTRG.6569.6"; exon_number "1";
10	StringTie	exon	71762427	71762518	1000	+	.	gene_id "MSTRG.6569"; transcript_id "MSTRG.6569.6"; exon_number "2";
10	StringTie	exon	71763061	71763215	1000	+	.	gene_id "MSTRG.6569"; transcript_id "MSTRG.6569.6"; exon_number "3";
10	StringTie	exon	71766201	71766291	1000	+	.	gene_id "MSTRG.6569"; transcript_id "MSTRG.6569.6"; exon_number "4";
10	StringTie	exon	71772917	71773123	1000	+	.	gene_id "MSTRG.6569"; transcript_id "MSTRG.6569.6"; exon_number "5";
10	StringTie	exon	71775209	71775299	1000	+	.	gene_id "MSTRG.6569"; transcript_id "MSTRG.6569.6"; exon_number "6";
10	StringTie	transcript	71759908	71781600	1000	+	.	gene_id "MSTRG.6569"; transcript_id "MSTRG.6569.7";
10	StringTie	exon	71759908	71760032	1000	+	.	gene_id "MSTRG.6569"; transcript_id "MSTRG.6569.7"; exon_number "1";
10	StringTie	exon	71762427	71762518	1000	+	.	gene_id "MSTRG.6569"; transcript_id "MSTRG.6569.7"; exon_number "2";
10	StringTie	exon	71763061	71763215	1000	+	.	gene_id "MSTRG.6569"; transcript_id "MSTRG.6569.7"; exon_number "3";
10	StringTie	exon	71772917	71773123	1000	+	.	gene_id "MSTRG.6569"; transcript_id "MSTRG.6569.7"; exon_number "4";
10	StringTie	exon	71775209	71775390	1000	+	.	gene_id "MSTRG.6569"; transcript_id "MSTRG.6569.7"; exon_number "5";
10	StringTie	exon	71781135	71781600	1000	+	.	gene_id "MSTRG.6569"; transcript_id "MSTRG.6569.7"; exon_number "6";
10	StringTie	transcript	71759908	71781600	1000	+	.	gene_id "MSTRG.6569"; transcript_id "MSTRG.6569.8";
10	StringTie	exon	71759908	71760032	1000	+	.	gene_id "MSTRG.6569"; transcript_id "MSTRG.6569.8"; exon_number "1";
10	StringTie	exon	71762445	71762518	1000	+	.	gene_id "MSTRG.6569"; transcript_id "MSTRG.6569.8"; exon_number "2";
10	StringTie	exon	71763061	71763215	1000	+	.	gene_id "MSTRG.6569"; transcript_id "MSTRG.6569.8"; exon_number "3";
10	StringTie	exon	71772917	71773123	1000	+	.	gene_id "MSTRG.6569"; transcript_id "MSTRG.6569.8"; exon_number "4";
10	StringTie	exon	71775209	71775390	1000	+	.	gene_id "MSTRG.6569"; transcript_id "MSTRG.6569.8"; exon_number "5";
10	StringTie	exon	71781135	71781600	1000	+	.	gene_id "MSTRG.6569"; transcript_id "MSTRG.6569.8"; exon_number "6";
10	StringTie	transcript	71759917	71781600	1000	+	.	gene_id "MSTRG.6569"; transcript_id "MSTRG.6569.9";
10	StringTie	exon	71759917	71760032	1000	+	.	gene_id "MSTRG.6569"; transcript_id "MSTRG.6569.9"; exon_number "1";
10	StringTie	exon	71762427	71762518	1000	+	.	gene_id "MSTRG.6569"; transcript_id "MSTRG.6569.9"; exon_number "2";
10	StringTie	exon	71763061	71763215	1000	+	.	gene_id "MSTRG.6569"; transcript_id "MSTRG.6569.9"; exon_number "3";
10	StringTie	exon	71772923	71773123	1000	+	.	gene_id "MSTRG.6569"; transcript_id "MSTRG.6569.9"; exon_number "4";
10	StringTie	exon	71775209	71775390	1000	+	.	gene_id "MSTRG.6569"; transcript_id "MSTRG.6569.9"; exon_number "5";
10	StringTie	exon	71780103	71780179	1000	+	.	gene_id "MSTRG.6569"; transcript_id "MSTRG.6569.9"; exon_number "6";
10	StringTie	exon	71781135	71781600	1000	+	.	gene_id "MSTRG.6569"; transcript_id "MSTRG.6569.9"; exon_number "7";
10	StringTie	transcript	71759917	71775299	1000	+	.	gene_id "MSTRG.6569"; transcript_id "MSTRG.6569.10";
10	StringTie	exon	71759917	71760032	1000	+	.	gene_id "MSTRG.6569"; transcript_id "MSTRG.6569.10"; exon_number "1";
10	StringTie	exon	71761370	71761530	1000	+	.	gene_id "MSTRG.6569"; transcript_id "MSTRG.6569.10"; exon_number "2";
10	StringTie	exon	71762427	71762518	1000	+	.	gene_id "MSTRG.6569"; transcript_id "MSTRG.6569.10"; exon_number "3";
10	StringTie	exon	71763061	71763215	1000	+	.	gene_id "MSTRG.6569"; transcript_id "MSTRG.6569.10"; exon_number "4";
10	StringTie	exon	71772917	71773123	1000	+	.	gene_id "MSTRG.6569"; transcript_id "MSTRG.6569.10"; exon_number "5";
10	StringTie	exon	71775209	71775299	1000	+	.	gene_id "MSTRG.6569"; transcript_id "MSTRG.6569.10"; exon_number "6";
10	StringTie	transcript	71759921	71775390	1000	+	.	gene_id "MSTRG.6569"; transcript_id "MSTRG.6569.11";
10	StringTie	exon	71759921	71760032	1000	+	.	gene_id "MSTRG.6569"; transcript_id "MSTRG.6569.11"; exon_number "1";
10	StringTie	exon	71761370	71761483	1000	+	.	gene_id "MSTRG.6569"; transcript_id "MSTRG.6569.11"; exon_number "2";
10	StringTie	exon	71762445	71762518	1000	+	.	gene_id "MSTRG.6569"; transcript_id "MSTRG.6569.11"; exon_number "3";
10	StringTie	exon	71763061	71763215	1000	+	.	gene_id "MSTRG.6569"; transcript_id "MSTRG.6569.11"; exon_number "4";
10	StringTie	exon	71772917	71773123	1000	+	.	gene_id "MSTRG.6569"; transcript_id "MSTRG.6569.11"; exon_number "5";
10	StringTie	exon	71775209	71775390	1000	+	.	gene_id "MSTRG.6569"; transcript_id "MSTRG.6569.11"; exon_number "6";
10	StringTie	transcript	71759942	71775363	1000	+	.	gene_id "MSTRG.6569"; transcript_id "MSTRG.6569.12";
10	StringTie	exon	71759942	71760032	1000	+	.	gene_id "MSTRG.6569"; transcript_id "MSTRG.6569.12"; exon_number "1";
10	StringTie	exon	71762427	71762513	1000	+	.	gene_id "MSTRG.6569"; transcript_id "MSTRG.6569.12"; exon_number "2";
10	StringTie	exon	71763061	71763215	1000	+	.	gene_id "MSTRG.6569"; transcript_id "MSTRG.6569.12"; exon_number "3";
10	StringTie	exon	71772917	71773123	1000	+	.	gene_id "MSTRG.6569"; transcript_id "MSTRG.6569.12"; exon_number "4";
10	StringTie	exon	71775209	71775363	1000	+	.	gene_id "MSTRG.6569"; transcript_id "MSTRG.6569.12"; exon_number "5";
10	StringTie	transcript	71759947	71773123	1000	+	.	gene_id "MSTRG.6569"; transcript_id "MSTRG.6569.13";
10	StringTie	exon	71759947	71760032	1000	+	.	gene_id "MSTRG.6569"; transcript_id "MSTRG.6569.13"; exon_number "1";
10	StringTie	exon	71762395	71762518	1000	+	.	gene_id "MSTRG.6569"; transcript_id "MSTRG.6569.13"; exon_number "2";
10	StringTie	exon	71763061	71763215	1000	+	.	gene_id "MSTRG.6569"; transcript_id "MSTRG.6569.13"; exon_number "3";
10	StringTie	exon	71772917	71773123	1000	+	.	gene_id "MSTRG.6569"; transcript_id "MSTRG.6569.13"; exon_number "4";
10	StringTie	transcript	71827349	71856099	1000	-	.	gene_id "MSTRG.6572"; transcript_id "MSTRG.6572.1";
10	StringTie	exon	71827349	71827402	1000	-	.	gene_id "MSTRG.6572"; transcript_id "MSTRG.6572.1"; exon_number "1";
10	StringTie	exon	71831082	71831204	1000	-	.	gene_id "MSTRG.6572"; transcript_id "MSTRG.6572.1"; exon_number "2";
10	StringTie	exon	71842999	71843227	1000	-	.	gene_id "MSTRG.6572"; transcript_id "MSTRG.6572.1"; exon_number "3";
10	StringTie	exon	71846483	71846618	1000	-	.	gene_id "MSTRG.6572"; transcript_id "MSTRG.6572.1"; exon_number "4";
10	StringTie	exon	71851966	71852077	1000	-	.	gene_id "MSTRG.6572"; transcript_id "MSTRG.6572.1"; exon_number "5";
10	StringTie	exon	71853867	71853952	1000	-	.	gene_id "MSTRG.6572"; transcript_id "MSTRG.6572.1"; exon_number "6";
10	StringTie	exon	71855897	71856099	1000	-	.	gene_id "MSTRG.6572"; transcript_id "MSTRG.6572.1"; exon_number "7";
10	StringTie	transcript	71850508	71856099	1000	-	.	gene_id "MSTRG.6572"; transcript_id "MSTRG.6572.2";
10	StringTie	exon	71850508	71850722	1000	-	.	gene_id "MSTRG.6572"; transcript_id "MSTRG.6572.2"; exon_number "1";
10	StringTie	exon	71851966	71852077	1000	-	.	gene_id "MSTRG.6572"; transcript_id "MSTRG.6572.2"; exon_number "2";
10	StringTie	exon	71853867	71853952	1000	-	.	gene_id "MSTRG.6572"; transcript_id "MSTRG.6572.2"; exon_number "3";
10	StringTie	exon	71855897	71856099	1000	-	.	gene_id "MSTRG.6572"; transcript_id "MSTRG.6572.2"; exon_number "4";
10	StringTie	transcript	71865723	71897828	1000	-	.	gene_id "MSTRG.6573"; transcript_id "MSTRG.6573.1";
10	StringTie	exon	71865723	71866454	1000	-	.	gene_id "MSTRG.6573"; transcript_id "MSTRG.6573.1"; exon_number "1";
10	StringTie	exon	71875095	71875153	1000	-	.	gene_id "MSTRG.6573"; transcript_id "MSTRG.6573.1"; exon_number "2";
10	StringTie	exon	71875238	71875284	1000	-	.	gene_id "MSTRG.6573"; transcript_id "MSTRG.6573.1"; exon_number "3";
10	StringTie	exon	71875790	71875859	1000	-	.	gene_id "MSTRG.6573"; transcript_id "MSTRG.6573.1"; exon_number "4";
10	StringTie	exon	71877290	71877428	1000	-	.	gene_id "MSTRG.6573"; transcript_id "MSTRG.6573.1"; exon_number "5";
10	StringTie	exon	71879951	71880158	1000	-	.	gene_id "MSTRG.6573"; transcript_id "MSTRG.6573.1"; exon_number "6";
10	StringTie	exon	71897510	71897828	1000	-	.	gene_id "MSTRG.6573"; transcript_id "MSTRG.6573.1"; exon_number "7";
10	StringTie	transcript	71865921	71897828	1000	-	.	gene_id "MSTRG.6573"; transcript_id "MSTRG.6573.2";
10	StringTie	exon	71865921	71866454	1000	-	.	gene_id "MSTRG.6573"; transcript_id "MSTRG.6573.2"; exon_number "1";
10	StringTie	exon	71877290	71877428	1000	-	.	gene_id "MSTRG.6573"; transcript_id "MSTRG.6573.2"; exon_number "2";
10	StringTie	exon	71879951	71880158	1000	-	.	gene_id "MSTRG.6573"; transcript_id "MSTRG.6573.2"; exon_number "3";
10	StringTie	exon	71897510	71897828	1000	-	.	gene_id "MSTRG.6573"; transcript_id "MSTRG.6573.2"; exon_number "4";
10	StringTie	transcript	71866160	71897828	1000	-	.	gene_id "MSTRG.6573"; transcript_id "MSTRG.6573.3";
10	StringTie	exon	71866160	71866454	1000	-	.	gene_id "MSTRG.6573"; transcript_id "MSTRG.6573.3"; exon_number "1";
10	StringTie	exon	71875095	71875153	1000	-	.	gene_id "MSTRG.6573"; transcript_id "MSTRG.6573.3"; exon_number "2";
10	StringTie	exon	71875238	71875284	1000	-	.	gene_id "MSTRG.6573"; transcript_id "MSTRG.6573.3"; exon_number "3";
10	StringTie	exon	71875790	71875859	1000	-	.	gene_id "MSTRG.6573"; transcript_id "MSTRG.6573.3"; exon_number "4";
10	StringTie	exon	71877290	71877428	1000	-	.	gene_id "MSTRG.6573"; transcript_id "MSTRG.6573.3"; exon_number "5";
10	StringTie	exon	71879951	71880158	1000	-	.	gene_id "MSTRG.6573"; transcript_id "MSTRG.6573.3"; exon_number "6";
10	StringTie	exon	71897516	71897828	1000	-	.	gene_id "MSTRG.6573"; transcript_id "MSTRG.6573.3"; exon_number "7";
10	StringTie	transcript	71988327	72109361	1000	-	.	gene_id "MSTRG.6574"; transcript_id "MSTRG.6574.1";
10	StringTie	exon	71988327	71989045	1000	-	.	gene_id "MSTRG.6574"; transcript_id "MSTRG.6574.1"; exon_number "1";
10	StringTie	exon	72109100	72109361	1000	-	.	gene_id "MSTRG.6574"; transcript_id "MSTRG.6574.1"; exon_number "2";
10	StringTie	transcript	72046796	72047220	1000	-	.	gene_id "MSTRG.6575"; transcript_id "MSTRG.6575.1";
10	StringTie	exon	72046796	72047220	1000	-	.	gene_id "MSTRG.6575"; transcript_id "MSTRG.6575.1"; exon_number "1";
10	StringTie	transcript	72109140	72121943	1000	+	.	gene_id "MSTRG.6576"; transcript_id "MSTRG.6576.1";
10	StringTie	exon	72109140	72109387	1000	+	.	gene_id "MSTRG.6576"; transcript_id "MSTRG.6576.1"; exon_number "1";
10	StringTie	exon	72116899	72117029	1000	+	.	gene_id "MSTRG.6576"; transcript_id "MSTRG.6576.1"; exon_number "2";
10	StringTie	exon	72121858	72121943	1000	+	.	gene_id "MSTRG.6576"; transcript_id "MSTRG.6576.1"; exon_number "3";
10	StringTie	transcript	72109140	72110413	1000	+	.	gene_id "MSTRG.6576"; transcript_id "MSTRG.6576.2";
10	StringTie	exon	72109140	72109387	1000	+	.	gene_id "MSTRG.6576"; transcript_id "MSTRG.6576.2"; exon_number "1";
10	StringTie	exon	72110196	72110413	1000	+	.	gene_id "MSTRG.6576"; transcript_id "MSTRG.6576.2"; exon_number "2";
10	StringTie	transcript	72141544	72148493	1000	-	.	gene_id "MSTRG.6578"; transcript_id "MSTRG.6578.1";
10	StringTie	exon	72141544	72141635	1000	-	.	gene_id "MSTRG.6578"; transcript_id "MSTRG.6578.1"; exon_number "1";
10	StringTie	exon	72148406	72148493	1000	-	.	gene_id "MSTRG.6578"; transcript_id "MSTRG.6578.1"; exon_number "2";
10	StringTie	transcript	72147714	72148493	1000	-	.	gene_id "MSTRG.6578"; transcript_id "MSTRG.6578.2";
10	StringTie	exon	72147714	72148292	1000	-	.	gene_id "MSTRG.6578"; transcript_id "MSTRG.6578.2"; exon_number "1";
10	StringTie	exon	72148406	72148493	1000	-	.	gene_id "MSTRG.6578"; transcript_id "MSTRG.6578.2"; exon_number "2";
10	StringTie	transcript	72147714	72148790	1000	-	.	gene_id "MSTRG.6578"; transcript_id "MSTRG.6578.3";
10	StringTie	exon	72147714	72148292	1000	-	.	gene_id "MSTRG.6578"; transcript_id "MSTRG.6578.3"; exon_number "1";
10	StringTie	exon	72148714	72148790	1000	-	.	gene_id "MSTRG.6578"; transcript_id "MSTRG.6578.3"; exon_number "2";
10	StringTie	transcript	72148458	72169650	1000	+	.	gene_id "MSTRG.6579"; transcript_id "MSTRG.6579.1";
10	StringTie	exon	72148458	72148673	1000	+	.	gene_id "MSTRG.6579"; transcript_id "MSTRG.6579.1"; exon_number "1";
10	StringTie	exon	72158376	72158456	1000	+	.	gene_id "MSTRG.6579"; transcript_id "MSTRG.6579.1"; exon_number "2";
10	StringTie	exon	72158707	72158925	1000	+	.	gene_id "MSTRG.6579"; transcript_id "MSTRG.6579.1"; exon_number "3";
10	StringTie	exon	72159978	72160118	1000	+	.	gene_id "MSTRG.6579"; transcript_id "MSTRG.6579.1"; exon_number "4";
10	StringTie	exon	72161395	72161458	1000	+	.	gene_id "MSTRG.6579"; transcript_id "MSTRG.6579.1"; exon_number "5";
10	StringTie	exon	72161754	72161824	1000	+	.	gene_id "MSTRG.6579"; transcript_id "MSTRG.6579.1"; exon_number "6";
10	StringTie	exon	72166587	72166769	1000	+	.	gene_id "MSTRG.6579"; transcript_id "MSTRG.6579.1"; exon_number "7";
10	StringTie	exon	72169595	72169650	1000	+	.	gene_id "MSTRG.6579"; transcript_id "MSTRG.6579.1"; exon_number "8";
10	StringTie	transcript	72148458	72196000	1000	+	.	gene_id "MSTRG.6579"; transcript_id "MSTRG.6579.2";
10	StringTie	exon	72148458	72148673	1000	+	.	gene_id "MSTRG.6579"; transcript_id "MSTRG.6579.2"; exon_number "1";
10	StringTie	exon	72158376	72158605	1000	+	.	gene_id "MSTRG.6579"; transcript_id "MSTRG.6579.2"; exon_number "2";
10	StringTie	exon	72158707	72158925	1000	+	.	gene_id "MSTRG.6579"; transcript_id "MSTRG.6579.2"; exon_number "3";
10	StringTie	exon	72159978	72160118	1000	+	.	gene_id "MSTRG.6579"; transcript_id "MSTRG.6579.2"; exon_number "4";
10	StringTie	exon	72195930	72196000	1000	+	.	gene_id "MSTRG.6579"; transcript_id "MSTRG.6579.2"; exon_number "5";
10	StringTie	transcript	72308576	72328309	1000	+	.	gene_id "MSTRG.6584"; transcript_id "MSTRG.6584.1";
10	StringTie	exon	72308576	72309067	1000	+	.	gene_id "MSTRG.6584"; transcript_id "MSTRG.6584.1"; exon_number "1";
10	StringTie	exon	72321920	72322663	1000	+	.	gene_id "MSTRG.6584"; transcript_id "MSTRG.6584.1"; exon_number "2";
10	StringTie	exon	72328004	72328309	1000	+	.	gene_id "MSTRG.6584"; transcript_id "MSTRG.6584.1"; exon_number "3";
10	StringTie	transcript	72308576	72338388	1000	+	.	gene_id "MSTRG.6584"; transcript_id "MSTRG.6584.2";
10	StringTie	exon	72308576	72309067	1000	+	.	gene_id "MSTRG.6584"; transcript_id "MSTRG.6584.2"; exon_number "1";
10	StringTie	exon	72337830	72338388	1000	+	.	gene_id "MSTRG.6584"; transcript_id "MSTRG.6584.2"; exon_number "2";
10	StringTie	transcript	72308576	72328309	1000	+	.	gene_id "MSTRG.6584"; transcript_id "MSTRG.6584.3";
10	StringTie	exon	72308576	72309067	1000	+	.	gene_id "MSTRG.6584"; transcript_id "MSTRG.6584.3"; exon_number "1";
10	StringTie	exon	72328004	72328309	1000	+	.	gene_id "MSTRG.6584"; transcript_id "MSTRG.6584.3"; exon_number "2";
10	StringTie	transcript	72308587	72332199	1000	+	.	gene_id "MSTRG.6584"; transcript_id "MSTRG.6584.4";
10	StringTie	exon	72308587	72309067	1000	+	.	gene_id "MSTRG.6584"; transcript_id "MSTRG.6584.4"; exon_number "1";
10	StringTie	exon	72331716	72332199	1000	+	.	gene_id "MSTRG.6584"; transcript_id "MSTRG.6584.4"; exon_number "2";
10	StringTie	transcript	72308587	72309409	1000	+	.	gene_id "MSTRG.6584"; transcript_id "MSTRG.6584.5";
10	StringTie	exon	72308587	72309067	1000	+	.	gene_id "MSTRG.6584"; transcript_id "MSTRG.6584.5"; exon_number "1";
10	StringTie	exon	72309375	72309409	1000	+	.	gene_id "MSTRG.6584"; transcript_id "MSTRG.6584.5"; exon_number "2";
10	StringTie	transcript	72335654	72336218	1000	-	.	gene_id "MSTRG.6586"; transcript_id "MSTRG.6586.1";
10	StringTie	exon	72335654	72336218	1000	-	.	gene_id "MSTRG.6586"; transcript_id "MSTRG.6586.1"; exon_number "1";
10	StringTie	transcript	72362379	72385852	1000	-	.	gene_id "MSTRG.6587"; transcript_id "MSTRG.6587.1";
10	StringTie	exon	72362379	72362568	1000	-	.	gene_id "MSTRG.6587"; transcript_id "MSTRG.6587.1"; exon_number "1";
10	StringTie	exon	72367124	72367339	1000	-	.	gene_id "MSTRG.6587"; transcript_id "MSTRG.6587.1"; exon_number "2";
10	StringTie	exon	72368759	72368881	1000	-	.	gene_id "MSTRG.6587"; transcript_id "MSTRG.6587.1"; exon_number "3";
10	StringTie	exon	72371203	72371442	1000	-	.	gene_id "MSTRG.6587"; transcript_id "MSTRG.6587.1"; exon_number "4";
10	StringTie	exon	72371898	72372004	1000	-	.	gene_id "MSTRG.6587"; transcript_id "MSTRG.6587.1"; exon_number "5";
10	StringTie	exon	72373915	72374067	1000	-	.	gene_id "MSTRG.6587"; transcript_id "MSTRG.6587.1"; exon_number "6";
10	StringTie	exon	72385576	72385852	1000	-	.	gene_id "MSTRG.6587"; transcript_id "MSTRG.6587.1"; exon_number "7";
10	StringTie	transcript	72467034	72511530	1000	+	.	gene_id "MSTRG.6588"; transcript_id "MSTRG.6588.1";
10	StringTie	exon	72467034	72467623	1000	+	.	gene_id "MSTRG.6588"; transcript_id "MSTRG.6588.1"; exon_number "1";
10	StringTie	exon	72500675	72501528	1000	+	.	gene_id "MSTRG.6588"; transcript_id "MSTRG.6588.1"; exon_number "2";
10	StringTie	exon	72503901	72504018	1000	+	.	gene_id "MSTRG.6588"; transcript_id "MSTRG.6588.1"; exon_number "3";
10	StringTie	exon	72508166	72508274	1000	+	.	gene_id "MSTRG.6588"; transcript_id "MSTRG.6588.1"; exon_number "4";
10	StringTie	exon	72509698	72509755	1000	+	.	gene_id "MSTRG.6588"; transcript_id "MSTRG.6588.1"; exon_number "5";
10	StringTie	exon	72510977	72511530	1000	+	.	gene_id "MSTRG.6588"; transcript_id "MSTRG.6588.1"; exon_number "6";
10	StringTie	transcript	72471725	72511530	1000	+	.	gene_id "MSTRG.6588"; transcript_id "MSTRG.6588.2";
10	StringTie	exon	72471725	72471796	1000	+	.	gene_id "MSTRG.6588"; transcript_id "MSTRG.6588.2"; exon_number "1";
10	StringTie	exon	72500675	72501528	1000	+	.	gene_id "MSTRG.6588"; transcript_id "MSTRG.6588.2"; exon_number "2";
10	StringTie	exon	72503901	72504018	1000	+	.	gene_id "MSTRG.6588"; transcript_id "MSTRG.6588.2"; exon_number "3";
10	StringTie	exon	72508166	72508274	1000	+	.	gene_id "MSTRG.6588"; transcript_id "MSTRG.6588.2"; exon_number "4";
10	StringTie	exon	72509698	72509755	1000	+	.	gene_id "MSTRG.6588"; transcript_id "MSTRG.6588.2"; exon_number "5";
10	StringTie	exon	72510977	72511530	1000	+	.	gene_id "MSTRG.6588"; transcript_id "MSTRG.6588.2"; exon_number "6";
10	StringTie	transcript	72471725	72504018	1000	+	.	gene_id "MSTRG.6588"; transcript_id "MSTRG.6588.3";
10	StringTie	exon	72471725	72471796	1000	+	.	gene_id "MSTRG.6588"; transcript_id "MSTRG.6588.3"; exon_number "1";
10	StringTie	exon	72503901	72504018	1000	+	.	gene_id "MSTRG.6588"; transcript_id "MSTRG.6588.3"; exon_number "2";
10	StringTie	transcript	72471730	72495442	1000	+	.	gene_id "MSTRG.6588"; transcript_id "MSTRG.6588.4";
10	StringTie	exon	72471730	72471796	1000	+	.	gene_id "MSTRG.6588"; transcript_id "MSTRG.6588.4"; exon_number "1";
10	StringTie	exon	72494895	72495442	1000	+	.	gene_id "MSTRG.6588"; transcript_id "MSTRG.6588.4"; exon_number "2";
10	StringTie	transcript	72471760	72500791	1000	+	.	gene_id "MSTRG.6588"; transcript_id "MSTRG.6588.5";
10	StringTie	exon	72471760	72471796	1000	+	.	gene_id "MSTRG.6588"; transcript_id "MSTRG.6588.5"; exon_number "1";
10	StringTie	exon	72483248	72483343	1000	+	.	gene_id "MSTRG.6588"; transcript_id "MSTRG.6588.5"; exon_number "2";
10	StringTie	exon	72500675	72500791	1000	+	.	gene_id "MSTRG.6588"; transcript_id "MSTRG.6588.5"; exon_number "3";
10	StringTie	transcript	72472037	72511530	1000	+	.	gene_id "MSTRG.6588"; transcript_id "MSTRG.6588.6";
10	StringTie	exon	72472037	72472589	1000	+	.	gene_id "MSTRG.6588"; transcript_id "MSTRG.6588.6"; exon_number "1";
10	StringTie	exon	72500675	72501528	1000	+	.	gene_id "MSTRG.6588"; transcript_id "MSTRG.6588.6"; exon_number "2";
10	StringTie	exon	72503901	72504018	1000	+	.	gene_id "MSTRG.6588"; transcript_id "MSTRG.6588.6"; exon_number "3";
10	StringTie	exon	72508166	72508274	1000	+	.	gene_id "MSTRG.6588"; transcript_id "MSTRG.6588.6"; exon_number "4";
10	StringTie	exon	72509698	72509755	1000	+	.	gene_id "MSTRG.6588"; transcript_id "MSTRG.6588.6"; exon_number "5";
10	StringTie	exon	72510977	72511530	1000	+	.	gene_id "MSTRG.6588"; transcript_id "MSTRG.6588.6"; exon_number "6";
10	StringTie	transcript	72472037	72500868	1000	+	.	gene_id "MSTRG.6588"; transcript_id "MSTRG.6588.7";
10	StringTie	exon	72472037	72472589	1000	+	.	gene_id "MSTRG.6588"; transcript_id "MSTRG.6588.7"; exon_number "1";
10	StringTie	exon	72473267	72473342	1000	+	.	gene_id "MSTRG.6588"; transcript_id "MSTRG.6588.7"; exon_number "2";
10	StringTie	exon	72500675	72500868	1000	+	.	gene_id "MSTRG.6588"; transcript_id "MSTRG.6588.7"; exon_number "3";
10	StringTie	transcript	72472040	72501272	1000	+	.	gene_id "MSTRG.6588"; transcript_id "MSTRG.6588.8";
10	StringTie	exon	72472040	72472359	1000	+	.	gene_id "MSTRG.6588"; transcript_id "MSTRG.6588.8"; exon_number "1";
10	StringTie	exon	72500675	72501272	1000	+	.	gene_id "MSTRG.6588"; transcript_id "MSTRG.6588.8"; exon_number "2";
10	StringTie	transcript	72472049	72501272	1000	+	.	gene_id "MSTRG.6588"; transcript_id "MSTRG.6588.9";
10	StringTie	exon	72472049	72472413	1000	+	.	gene_id "MSTRG.6588"; transcript_id "MSTRG.6588.9"; exon_number "1";
10	StringTie	exon	72500675	72501272	1000	+	.	gene_id "MSTRG.6588"; transcript_id "MSTRG.6588.9"; exon_number "2";
10	StringTie	transcript	72472049	72501272	1000	+	.	gene_id "MSTRG.6588"; transcript_id "MSTRG.6588.10";
10	StringTie	exon	72472049	72472413	1000	+	.	gene_id "MSTRG.6588"; transcript_id "MSTRG.6588.10"; exon_number "1";
10	StringTie	exon	72473267	72473342	1000	+	.	gene_id "MSTRG.6588"; transcript_id "MSTRG.6588.10"; exon_number "2";
10	StringTie	exon	72500675	72501272	1000	+	.	gene_id "MSTRG.6588"; transcript_id "MSTRG.6588.10"; exon_number "3";
10	StringTie	transcript	72472054	72500868	1000	+	.	gene_id "MSTRG.6588"; transcript_id "MSTRG.6588.11";
10	StringTie	exon	72472054	72472476	1000	+	.	gene_id "MSTRG.6588"; transcript_id "MSTRG.6588.11"; exon_number "1";
10	StringTie	exon	72500675	72500868	1000	+	.	gene_id "MSTRG.6588"; transcript_id "MSTRG.6588.11"; exon_number "2";
10	StringTie	transcript	72472054	72500868	1000	+	.	gene_id "MSTRG.6588"; transcript_id "MSTRG.6588.12";
10	StringTie	exon	72472054	72472359	1000	+	.	gene_id "MSTRG.6588"; transcript_id "MSTRG.6588.12"; exon_number "1";
10	StringTie	exon	72473267	72473342	1000	+	.	gene_id "MSTRG.6588"; transcript_id "MSTRG.6588.12"; exon_number "2";
10	StringTie	exon	72500675	72500868	1000	+	.	gene_id "MSTRG.6588"; transcript_id "MSTRG.6588.12"; exon_number "3";
10	StringTie	transcript	72472087	72500791	1000	+	.	gene_id "MSTRG.6588"; transcript_id "MSTRG.6588.13";
10	StringTie	exon	72472087	72472337	1000	+	.	gene_id "MSTRG.6588"; transcript_id "MSTRG.6588.13"; exon_number "1";
10	StringTie	exon	72500675	72500791	1000	+	.	gene_id "MSTRG.6588"; transcript_id "MSTRG.6588.13"; exon_number "2";
10	StringTie	transcript	72470253	72471139	1000	-	.	gene_id "MSTRG.6589"; transcript_id "MSTRG.6589.1";
10	StringTie	exon	72470253	72471139	1000	-	.	gene_id "MSTRG.6589"; transcript_id "MSTRG.6589.1"; exon_number "1";
10	StringTie	transcript	72515890	72516308	1000	+	.	gene_id "MSTRG.6590"; transcript_id "MSTRG.6590.1";
10	StringTie	exon	72515890	72516308	1000	+	.	gene_id "MSTRG.6590"; transcript_id "MSTRG.6590.1"; exon_number "1";
10	StringTie	transcript	72524216	72524947	1000	+	.	gene_id "MSTRG.6591"; transcript_id "MSTRG.6591.1";
10	StringTie	exon	72524216	72524947	1000	+	.	gene_id "MSTRG.6591"; transcript_id "MSTRG.6591.1"; exon_number "1";
10	StringTie	transcript	72648638	72669051	1000	-	.	gene_id "MSTRG.6593"; transcript_id "MSTRG.6593.1";
10	StringTie	exon	72648638	72648679	1000	-	.	gene_id "MSTRG.6593"; transcript_id "MSTRG.6593.1"; exon_number "1";
10	StringTie	exon	72649268	72649356	1000	-	.	gene_id "MSTRG.6593"; transcript_id "MSTRG.6593.1"; exon_number "2";
10	StringTie	exon	72652488	72652675	1000	-	.	gene_id "MSTRG.6593"; transcript_id "MSTRG.6593.1"; exon_number "3";
10	StringTie	exon	72657987	72658076	1000	-	.	gene_id "MSTRG.6593"; transcript_id "MSTRG.6593.1"; exon_number "4";
10	StringTie	exon	72666658	72666784	1000	-	.	gene_id "MSTRG.6593"; transcript_id "MSTRG.6593.1"; exon_number "5";
10	StringTie	exon	72667799	72667855	1000	-	.	gene_id "MSTRG.6593"; transcript_id "MSTRG.6593.1"; exon_number "6";
10	StringTie	exon	72667954	72668015	1000	-	.	gene_id "MSTRG.6593"; transcript_id "MSTRG.6593.1"; exon_number "7";
10	StringTie	exon	72668960	72669051	1000	-	.	gene_id "MSTRG.6593"; transcript_id "MSTRG.6593.1"; exon_number "8";
10	StringTie	transcript	72652488	72669051	1000	-	.	gene_id "MSTRG.6593"; transcript_id "MSTRG.6593.2";
10	StringTie	exon	72652488	72652675	1000	-	.	gene_id "MSTRG.6593"; transcript_id "MSTRG.6593.2"; exon_number "1";
10	StringTie	exon	72657987	72658076	1000	-	.	gene_id "MSTRG.6593"; transcript_id "MSTRG.6593.2"; exon_number "2";
10	StringTie	exon	72666658	72666784	1000	-	.	gene_id "MSTRG.6593"; transcript_id "MSTRG.6593.2"; exon_number "3";
10	StringTie	exon	72667799	72667855	1000	-	.	gene_id "MSTRG.6593"; transcript_id "MSTRG.6593.2"; exon_number "4";
10	StringTie	exon	72667954	72668015	1000	-	.	gene_id "MSTRG.6593"; transcript_id "MSTRG.6593.2"; exon_number "5";
10	StringTie	exon	72668892	72669051	1000	-	.	gene_id "MSTRG.6593"; transcript_id "MSTRG.6593.2"; exon_number "6";
10	StringTie	transcript	72652488	72669051	1000	-	.	gene_id "MSTRG.6593"; transcript_id "MSTRG.6593.3";
10	StringTie	exon	72652488	72652675	1000	-	.	gene_id "MSTRG.6593"; transcript_id "MSTRG.6593.3"; exon_number "1";
10	StringTie	exon	72657987	72658076	1000	-	.	gene_id "MSTRG.6593"; transcript_id "MSTRG.6593.3"; exon_number "2";
10	StringTie	exon	72666658	72666784	1000	-	.	gene_id "MSTRG.6593"; transcript_id "MSTRG.6593.3"; exon_number "3";
10	StringTie	exon	72667799	72667855	1000	-	.	gene_id "MSTRG.6593"; transcript_id "MSTRG.6593.3"; exon_number "4";
10	StringTie	exon	72667954	72668015	1000	-	.	gene_id "MSTRG.6593"; transcript_id "MSTRG.6593.3"; exon_number "5";
10	StringTie	exon	72668865	72669051	1000	-	.	gene_id "MSTRG.6593"; transcript_id "MSTRG.6593.3"; exon_number "6";
10	StringTie	transcript	72652488	72669051	1000	-	.	gene_id "MSTRG.6593"; transcript_id "MSTRG.6593.4";
10	StringTie	exon	72652488	72652675	1000	-	.	gene_id "MSTRG.6593"; transcript_id "MSTRG.6593.4"; exon_number "1";
10	StringTie	exon	72657987	72658076	1000	-	.	gene_id "MSTRG.6593"; transcript_id "MSTRG.6593.4"; exon_number "2";
10	StringTie	exon	72666658	72666784	1000	-	.	gene_id "MSTRG.6593"; transcript_id "MSTRG.6593.4"; exon_number "3";
10	StringTie	exon	72667799	72667855	1000	-	.	gene_id "MSTRG.6593"; transcript_id "MSTRG.6593.4"; exon_number "4";
10	StringTie	exon	72667954	72668015	1000	-	.	gene_id "MSTRG.6593"; transcript_id "MSTRG.6593.4"; exon_number "5";
10	StringTie	exon	72668887	72669051	1000	-	.	gene_id "MSTRG.6593"; transcript_id "MSTRG.6593.4"; exon_number "6";
10	StringTie	transcript	72652488	72669051	1000	-	.	gene_id "MSTRG.6593"; transcript_id "MSTRG.6593.5";
10	StringTie	exon	72652488	72652675	1000	-	.	gene_id "MSTRG.6593"; transcript_id "MSTRG.6593.5"; exon_number "1";
10	StringTie	exon	72657987	72658076	1000	-	.	gene_id "MSTRG.6593"; transcript_id "MSTRG.6593.5"; exon_number "2";
10	StringTie	exon	72666658	72666784	1000	-	.	gene_id "MSTRG.6593"; transcript_id "MSTRG.6593.5"; exon_number "3";
10	StringTie	exon	72667799	72667855	1000	-	.	gene_id "MSTRG.6593"; transcript_id "MSTRG.6593.5"; exon_number "4";
10	StringTie	exon	72667954	72668015	1000	-	.	gene_id "MSTRG.6593"; transcript_id "MSTRG.6593.5"; exon_number "5";
10	StringTie	exon	72668885	72669051	1000	-	.	gene_id "MSTRG.6593"; transcript_id "MSTRG.6593.5"; exon_number "6";
10	StringTie	transcript	72652488	72669051	1000	-	.	gene_id "MSTRG.6593"; transcript_id "MSTRG.6593.6";
10	StringTie	exon	72652488	72652675	1000	-	.	gene_id "MSTRG.6593"; transcript_id "MSTRG.6593.6"; exon_number "1";
10	StringTie	exon	72657987	72658076	1000	-	.	gene_id "MSTRG.6593"; transcript_id "MSTRG.6593.6"; exon_number "2";
10	StringTie	exon	72666658	72666784	1000	-	.	gene_id "MSTRG.6593"; transcript_id "MSTRG.6593.6"; exon_number "3";
10	StringTie	exon	72667799	72667855	1000	-	.	gene_id "MSTRG.6593"; transcript_id "MSTRG.6593.6"; exon_number "4";
10	StringTie	exon	72667954	72668015	1000	-	.	gene_id "MSTRG.6593"; transcript_id "MSTRG.6593.6"; exon_number "5";
10	StringTie	exon	72668939	72669051	1000	-	.	gene_id "MSTRG.6593"; transcript_id "MSTRG.6593.6"; exon_number "6";
10	StringTie	transcript	72694535	72694637	1000	+	.	gene_id "MSTRG.6594"; transcript_id "MSTRG.6594.1";
10	StringTie	exon	72694535	72694637	1000	+	.	gene_id "MSTRG.6594"; transcript_id "MSTRG.6594.1"; exon_number "1";
10	StringTie	transcript	72817696	72819974	1000	-	.	gene_id "MSTRG.6597"; transcript_id "MSTRG.6597.1";
10	StringTie	exon	72817696	72818175	1000	-	.	gene_id "MSTRG.6597"; transcript_id "MSTRG.6597.1"; exon_number "1";
10	StringTie	exon	72819911	72819974	1000	-	.	gene_id "MSTRG.6597"; transcript_id "MSTRG.6597.1"; exon_number "2";
10	StringTie	transcript	72817742	72821040	1000	-	.	gene_id "MSTRG.6597"; transcript_id "MSTRG.6597.2";
10	StringTie	exon	72817742	72818175	1000	-	.	gene_id "MSTRG.6597"; transcript_id "MSTRG.6597.2"; exon_number "1";
10	StringTie	exon	72820189	72821040	1000	-	.	gene_id "MSTRG.6597"; transcript_id "MSTRG.6597.2"; exon_number "2";
10	StringTie	transcript	72818811	72819620	1000	-	.	gene_id "MSTRG.6598"; transcript_id "MSTRG.6598.1";
10	StringTie	exon	72818811	72819620	1000	-	.	gene_id "MSTRG.6598"; transcript_id "MSTRG.6598.1"; exon_number "1";
10	StringTie	transcript	72827004	72827484	1000	+	.	gene_id "MSTRG.6599"; transcript_id "MSTRG.6599.1";
10	StringTie	exon	72827004	72827484	1000	+	.	gene_id "MSTRG.6599"; transcript_id "MSTRG.6599.1"; exon_number "1";
10	StringTie	transcript	72828695	72829086	1000	+	.	gene_id "MSTRG.6601"; transcript_id "MSTRG.6601.1";
10	StringTie	exon	72828695	72829086	1000	+	.	gene_id "MSTRG.6601"; transcript_id "MSTRG.6601.1"; exon_number "1";
10	StringTie	transcript	72881662	72884573	1000	-	.	gene_id "MSTRG.6604"; transcript_id "MSTRG.6604.1";
10	StringTie	exon	72881662	72882144	1000	-	.	gene_id "MSTRG.6604"; transcript_id "MSTRG.6604.1"; exon_number "1";
10	StringTie	exon	72882677	72882813	1000	-	.	gene_id "MSTRG.6604"; transcript_id "MSTRG.6604.1"; exon_number "2";
10	StringTie	exon	72884493	72884573	1000	-	.	gene_id "MSTRG.6604"; transcript_id "MSTRG.6604.1"; exon_number "3";
10	StringTie	transcript	72881711	72884573	1000	-	.	gene_id "MSTRG.6604"; transcript_id "MSTRG.6604.2";
10	StringTie	exon	72881711	72882144	1000	-	.	gene_id "MSTRG.6604"; transcript_id "MSTRG.6604.2"; exon_number "1";
10	StringTie	exon	72884493	72884573	1000	-	.	gene_id "MSTRG.6604"; transcript_id "MSTRG.6604.2"; exon_number "2";
10	StringTie	transcript	72881711	72884573	1000	-	.	gene_id "MSTRG.6604"; transcript_id "MSTRG.6604.3";
10	StringTie	exon	72881711	72882144	1000	-	.	gene_id "MSTRG.6604"; transcript_id "MSTRG.6604.3"; exon_number "1";
10	StringTie	exon	72882677	72882813	1000	-	.	gene_id "MSTRG.6604"; transcript_id "MSTRG.6604.3"; exon_number "2";
10	StringTie	exon	72884353	72884573	1000	-	.	gene_id "MSTRG.6604"; transcript_id "MSTRG.6604.3"; exon_number "3";
10	StringTie	transcript	72881713	72884573	1000	-	.	gene_id "MSTRG.6604"; transcript_id "MSTRG.6604.4";
10	StringTie	exon	72881713	72882144	1000	-	.	gene_id "MSTRG.6604"; transcript_id "MSTRG.6604.4"; exon_number "1";
10	StringTie	exon	72884442	72884573	1000	-	.	gene_id "MSTRG.6604"; transcript_id "MSTRG.6604.4"; exon_number "2";
10	StringTie	transcript	72882758	72884573	1000	-	.	gene_id "MSTRG.6604"; transcript_id "MSTRG.6604.6";
10	StringTie	exon	72882758	72882813	1000	-	.	gene_id "MSTRG.6604"; transcript_id "MSTRG.6604.6"; exon_number "1";
10	StringTie	exon	72884461	72884573	1000	-	.	gene_id "MSTRG.6604"; transcript_id "MSTRG.6604.6"; exon_number "2";
10	StringTie	transcript	72884743	73028373	1000	+	.	gene_id "MSTRG.6605"; transcript_id "MSTRG.6605.1";
10	StringTie	exon	72884743	72884799	1000	+	.	gene_id "MSTRG.6605"; transcript_id "MSTRG.6605.1"; exon_number "1";
10	StringTie	exon	72950209	72950361	1000	+	.	gene_id "MSTRG.6605"; transcript_id "MSTRG.6605.1"; exon_number "2";
10	StringTie	exon	72953386	72953459	1000	+	.	gene_id "MSTRG.6605"; transcript_id "MSTRG.6605.1"; exon_number "3";
10	StringTie	exon	72967822	72967925	1000	+	.	gene_id "MSTRG.6605"; transcript_id "MSTRG.6605.1"; exon_number "4";
10	StringTie	exon	72976684	72976824	1000	+	.	gene_id "MSTRG.6605"; transcript_id "MSTRG.6605.1"; exon_number "5";
10	StringTie	exon	72983091	72983216	1000	+	.	gene_id "MSTRG.6605"; transcript_id "MSTRG.6605.1"; exon_number "6";
10	StringTie	exon	73028252	73028373	1000	+	.	gene_id "MSTRG.6605"; transcript_id "MSTRG.6605.1"; exon_number "7";
10	StringTie	transcript	72884744	72888983	1000	+	.	gene_id "MSTRG.6605"; transcript_id "MSTRG.6605.2";
10	StringTie	exon	72884744	72884799	1000	+	.	gene_id "MSTRG.6605"; transcript_id "MSTRG.6605.2"; exon_number "1";
10	StringTie	exon	72888593	72888983	1000	+	.	gene_id "MSTRG.6605"; transcript_id "MSTRG.6605.2"; exon_number "2";
10	StringTie	transcript	72884752	73105044	1000	+	.	gene_id "MSTRG.6605"; transcript_id "MSTRG.6605.3";
10	StringTie	exon	72884752	72884799	1000	+	.	gene_id "MSTRG.6605"; transcript_id "MSTRG.6605.3"; exon_number "1";
10	StringTie	exon	72894949	72895294	1000	+	.	gene_id "MSTRG.6605"; transcript_id "MSTRG.6605.3"; exon_number "2";
10	StringTie	exon	72950209	72950361	1000	+	.	gene_id "MSTRG.6605"; transcript_id "MSTRG.6605.3"; exon_number "3";
10	StringTie	exon	72953386	72953459	1000	+	.	gene_id "MSTRG.6605"; transcript_id "MSTRG.6605.3"; exon_number "4";
10	StringTie	exon	72967822	72967925	1000	+	.	gene_id "MSTRG.6605"; transcript_id "MSTRG.6605.3"; exon_number "5";
10	StringTie	exon	72976684	72976824	1000	+	.	gene_id "MSTRG.6605"; transcript_id "MSTRG.6605.3"; exon_number "6";
10	StringTie	exon	72983091	72983216	1000	+	.	gene_id "MSTRG.6605"; transcript_id "MSTRG.6605.3"; exon_number "7";
10	StringTie	exon	73028252	73028373	1000	+	.	gene_id "MSTRG.6605"; transcript_id "MSTRG.6605.3"; exon_number "8";
10	StringTie	exon	73104629	73105044	1000	+	.	gene_id "MSTRG.6605"; transcript_id "MSTRG.6605.3"; exon_number "9";
10	StringTie	transcript	72884752	72989830	1000	+	.	gene_id "MSTRG.6605"; transcript_id "MSTRG.6605.4";
10	StringTie	exon	72884752	72884799	1000	+	.	gene_id "MSTRG.6605"; transcript_id "MSTRG.6605.4"; exon_number "1";
10	StringTie	exon	72950209	72950361	1000	+	.	gene_id "MSTRG.6605"; transcript_id "MSTRG.6605.4"; exon_number "2";
10	StringTie	exon	72953386	72953459	1000	+	.	gene_id "MSTRG.6605"; transcript_id "MSTRG.6605.4"; exon_number "3";
10	StringTie	exon	72967822	72967925	1000	+	.	gene_id "MSTRG.6605"; transcript_id "MSTRG.6605.4"; exon_number "4";
10	StringTie	exon	72976684	72976824	1000	+	.	gene_id "MSTRG.6605"; transcript_id "MSTRG.6605.4"; exon_number "5";
10	StringTie	exon	72983091	72983216	1000	+	.	gene_id "MSTRG.6605"; transcript_id "MSTRG.6605.4"; exon_number "6";
10	StringTie	exon	72989736	72989830	1000	+	.	gene_id "MSTRG.6605"; transcript_id "MSTRG.6605.4"; exon_number "7";
10	StringTie	transcript	72884854	72983216	1000	+	.	gene_id "MSTRG.6605"; transcript_id "MSTRG.6605.5";
10	StringTie	exon	72884854	72884961	1000	+	.	gene_id "MSTRG.6605"; transcript_id "MSTRG.6605.5"; exon_number "1";
10	StringTie	exon	72950209	72950361	1000	+	.	gene_id "MSTRG.6605"; transcript_id "MSTRG.6605.5"; exon_number "2";
10	StringTie	exon	72953386	72953459	1000	+	.	gene_id "MSTRG.6605"; transcript_id "MSTRG.6605.5"; exon_number "3";
10	StringTie	exon	72967822	72967925	1000	+	.	gene_id "MSTRG.6605"; transcript_id "MSTRG.6605.5"; exon_number "4";
10	StringTie	exon	72976684	72976824	1000	+	.	gene_id "MSTRG.6605"; transcript_id "MSTRG.6605.5"; exon_number "5";
10	StringTie	exon	72983091	72983216	1000	+	.	gene_id "MSTRG.6605"; transcript_id "MSTRG.6605.5"; exon_number "6";
10	StringTie	transcript	72895031	72989830	1000	+	.	gene_id "MSTRG.6605"; transcript_id "MSTRG.6605.6";
10	StringTie	exon	72895031	72895294	1000	+	.	gene_id "MSTRG.6605"; transcript_id "MSTRG.6605.6"; exon_number "1";
10	StringTie	exon	72950209	72950361	1000	+	.	gene_id "MSTRG.6605"; transcript_id "MSTRG.6605.6"; exon_number "2";
10	StringTie	exon	72953386	72953459	1000	+	.	gene_id "MSTRG.6605"; transcript_id "MSTRG.6605.6"; exon_number "3";
10	StringTie	exon	72967822	72967925	1000	+	.	gene_id "MSTRG.6605"; transcript_id "MSTRG.6605.6"; exon_number "4";
10	StringTie	exon	72976684	72976824	1000	+	.	gene_id "MSTRG.6605"; transcript_id "MSTRG.6605.6"; exon_number "5";
10	StringTie	exon	72983091	72983216	1000	+	.	gene_id "MSTRG.6605"; transcript_id "MSTRG.6605.6"; exon_number "6";
10	StringTie	exon	72989736	72989830	1000	+	.	gene_id "MSTRG.6605"; transcript_id "MSTRG.6605.6"; exon_number "7";
10	StringTie	transcript	72895041	72951586	1000	+	.	gene_id "MSTRG.6605"; transcript_id "MSTRG.6605.7";
10	StringTie	exon	72895041	72895294	1000	+	.	gene_id "MSTRG.6605"; transcript_id "MSTRG.6605.7"; exon_number "1";
10	StringTie	exon	72950209	72950361	1000	+	.	gene_id "MSTRG.6605"; transcript_id "MSTRG.6605.7"; exon_number "2";
10	StringTie	exon	72951495	72951586	1000	+	.	gene_id "MSTRG.6605"; transcript_id "MSTRG.6605.7"; exon_number "3";
10	StringTie	transcript	72895041	72983216	1000	+	.	gene_id "MSTRG.6605"; transcript_id "MSTRG.6605.8";
10	StringTie	exon	72895041	72895294	1000	+	.	gene_id "MSTRG.6605"; transcript_id "MSTRG.6605.8"; exon_number "1";
10	StringTie	exon	72950209	72950361	1000	+	.	gene_id "MSTRG.6605"; transcript_id "MSTRG.6605.8"; exon_number "2";
10	StringTie	exon	72967822	72967925	1000	+	.	gene_id "MSTRG.6605"; transcript_id "MSTRG.6605.8"; exon_number "3";
10	StringTie	exon	72976684	72976824	1000	+	.	gene_id "MSTRG.6605"; transcript_id "MSTRG.6605.8"; exon_number "4";
10	StringTie	exon	72983091	72983216	1000	+	.	gene_id "MSTRG.6605"; transcript_id "MSTRG.6605.8"; exon_number "5";
10	StringTie	transcript	73121638	73191466	1000	+	.	gene_id "MSTRG.6608"; transcript_id "MSTRG.6608.1";
10	StringTie	exon	73121638	73121913	1000	+	.	gene_id "MSTRG.6608"; transcript_id "MSTRG.6608.1"; exon_number "1";
10	StringTie	exon	73123281	73123411	1000	+	.	gene_id "MSTRG.6608"; transcript_id "MSTRG.6608.1"; exon_number "2";
10	StringTie	exon	73125126	73125199	1000	+	.	gene_id "MSTRG.6608"; transcript_id "MSTRG.6608.1"; exon_number "3";
10	StringTie	exon	73141818	73141870	1000	+	.	gene_id "MSTRG.6608"; transcript_id "MSTRG.6608.1"; exon_number "4";
10	StringTie	exon	73146161	73146200	1000	+	.	gene_id "MSTRG.6608"; transcript_id "MSTRG.6608.1"; exon_number "5";
10	StringTie	exon	73159389	73159467	1000	+	.	gene_id "MSTRG.6608"; transcript_id "MSTRG.6608.1"; exon_number "6";
10	StringTie	exon	73170546	73170628	1000	+	.	gene_id "MSTRG.6608"; transcript_id "MSTRG.6608.1"; exon_number "7";
10	StringTie	exon	73171097	73171155	1000	+	.	gene_id "MSTRG.6608"; transcript_id "MSTRG.6608.1"; exon_number "8";
10	StringTie	exon	73180718	73180783	1000	+	.	gene_id "MSTRG.6608"; transcript_id "MSTRG.6608.1"; exon_number "9";
10	StringTie	exon	73181025	73181078	1000	+	.	gene_id "MSTRG.6608"; transcript_id "MSTRG.6608.1"; exon_number "10";
10	StringTie	exon	73183200	73183279	1000	+	.	gene_id "MSTRG.6608"; transcript_id "MSTRG.6608.1"; exon_number "11";
10	StringTie	exon	73183750	73183850	1000	+	.	gene_id "MSTRG.6608"; transcript_id "MSTRG.6608.1"; exon_number "12";
10	StringTie	exon	73189863	73189987	1000	+	.	gene_id "MSTRG.6608"; transcript_id "MSTRG.6608.1"; exon_number "13";
10	StringTie	exon	73191119	73191263	1000	+	.	gene_id "MSTRG.6608"; transcript_id "MSTRG.6608.1"; exon_number "14";
10	StringTie	exon	73191369	73191466	1000	+	.	gene_id "MSTRG.6608"; transcript_id "MSTRG.6608.1"; exon_number "15";
10	StringTie	transcript	73121645	73125770	1000	+	.	gene_id "MSTRG.6608"; transcript_id "MSTRG.6608.2";
10	StringTie	exon	73121645	73121913	1000	+	.	gene_id "MSTRG.6608"; transcript_id "MSTRG.6608.2"; exon_number "1";
10	StringTie	exon	73123281	73123411	1000	+	.	gene_id "MSTRG.6608"; transcript_id "MSTRG.6608.2"; exon_number "2";
10	StringTie	exon	73125126	73125199	1000	+	.	gene_id "MSTRG.6608"; transcript_id "MSTRG.6608.2"; exon_number "3";
10	StringTie	exon	73125550	73125770	1000	+	.	gene_id "MSTRG.6608"; transcript_id "MSTRG.6608.2"; exon_number "4";
10	StringTie	transcript	73121645	73170628	1000	+	.	gene_id "MSTRG.6608"; transcript_id "MSTRG.6608.3";
10	StringTie	exon	73121645	73121913	1000	+	.	gene_id "MSTRG.6608"; transcript_id "MSTRG.6608.3"; exon_number "1";
10	StringTie	exon	73123281	73123411	1000	+	.	gene_id "MSTRG.6608"; transcript_id "MSTRG.6608.3"; exon_number "2";
10	StringTie	exon	73125126	73125199	1000	+	.	gene_id "MSTRG.6608"; transcript_id "MSTRG.6608.3"; exon_number "3";
10	StringTie	exon	73141818	73141870	1000	+	.	gene_id "MSTRG.6608"; transcript_id "MSTRG.6608.3"; exon_number "4";
10	StringTie	exon	73159389	73159467	1000	+	.	gene_id "MSTRG.6608"; transcript_id "MSTRG.6608.3"; exon_number "5";
10	StringTie	exon	73170546	73170628	1000	+	.	gene_id "MSTRG.6608"; transcript_id "MSTRG.6608.3"; exon_number "6";
10	StringTie	transcript	73121650	73183906	1000	+	.	gene_id "MSTRG.6608"; transcript_id "MSTRG.6608.4";
10	StringTie	exon	73121650	73121913	1000	+	.	gene_id "MSTRG.6608"; transcript_id "MSTRG.6608.4"; exon_number "1";
10	StringTie	exon	73125126	73125199	1000	+	.	gene_id "MSTRG.6608"; transcript_id "MSTRG.6608.4"; exon_number "2";
10	StringTie	exon	73141818	73141870	1000	+	.	gene_id "MSTRG.6608"; transcript_id "MSTRG.6608.4"; exon_number "3";
10	StringTie	exon	73146161	73146200	1000	+	.	gene_id "MSTRG.6608"; transcript_id "MSTRG.6608.4"; exon_number "4";
10	StringTie	exon	73159389	73159467	1000	+	.	gene_id "MSTRG.6608"; transcript_id "MSTRG.6608.4"; exon_number "5";
10	StringTie	exon	73170546	73170628	1000	+	.	gene_id "MSTRG.6608"; transcript_id "MSTRG.6608.4"; exon_number "6";
10	StringTie	exon	73171097	73171155	1000	+	.	gene_id "MSTRG.6608"; transcript_id "MSTRG.6608.4"; exon_number "7";
10	StringTie	exon	73180718	73180783	1000	+	.	gene_id "MSTRG.6608"; transcript_id "MSTRG.6608.4"; exon_number "8";
10	StringTie	exon	73181025	73181078	1000	+	.	gene_id "MSTRG.6608"; transcript_id "MSTRG.6608.4"; exon_number "9";
10	StringTie	exon	73183200	73183279	1000	+	.	gene_id "MSTRG.6608"; transcript_id "MSTRG.6608.4"; exon_number "10";
10	StringTie	exon	73183750	73183906	1000	+	.	gene_id "MSTRG.6608"; transcript_id "MSTRG.6608.4"; exon_number "11";
10	StringTie	transcript	73121652	73179196	1000	+	.	gene_id "MSTRG.6608"; transcript_id "MSTRG.6608.5";
10	StringTie	exon	73121652	73121913	1000	+	.	gene_id "MSTRG.6608"; transcript_id "MSTRG.6608.5"; exon_number "1";
10	StringTie	exon	73123281	73123411	1000	+	.	gene_id "MSTRG.6608"; transcript_id "MSTRG.6608.5"; exon_number "2";
10	StringTie	exon	73125126	73125199	1000	+	.	gene_id "MSTRG.6608"; transcript_id "MSTRG.6608.5"; exon_number "3";
10	StringTie	exon	73126771	73126875	1000	+	.	gene_id "MSTRG.6608"; transcript_id "MSTRG.6608.5"; exon_number "4";
10	StringTie	exon	73141818	73141870	1000	+	.	gene_id "MSTRG.6608"; transcript_id "MSTRG.6608.5"; exon_number "5";
10	StringTie	exon	73146161	73146200	1000	+	.	gene_id "MSTRG.6608"; transcript_id "MSTRG.6608.5"; exon_number "6";
10	StringTie	exon	73159389	73159467	1000	+	.	gene_id "MSTRG.6608"; transcript_id "MSTRG.6608.5"; exon_number "7";
10	StringTie	exon	73170546	73170628	1000	+	.	gene_id "MSTRG.6608"; transcript_id "MSTRG.6608.5"; exon_number "8";
10	StringTie	exon	73171097	73171155	1000	+	.	gene_id "MSTRG.6608"; transcript_id "MSTRG.6608.5"; exon_number "9";
10	StringTie	exon	73179104	73179196	1000	+	.	gene_id "MSTRG.6608"; transcript_id "MSTRG.6608.5"; exon_number "10";
10	StringTie	transcript	73121655	73183279	1000	+	.	gene_id "MSTRG.6608"; transcript_id "MSTRG.6608.6";
10	StringTie	exon	73121655	73121913	1000	+	.	gene_id "MSTRG.6608"; transcript_id "MSTRG.6608.6"; exon_number "1";
10	StringTie	exon	73125126	73125199	1000	+	.	gene_id "MSTRG.6608"; transcript_id "MSTRG.6608.6"; exon_number "2";
10	StringTie	exon	73141818	73141870	1000	+	.	gene_id "MSTRG.6608"; transcript_id "MSTRG.6608.6"; exon_number "3";
10	StringTie	exon	73159389	73159467	1000	+	.	gene_id "MSTRG.6608"; transcript_id "MSTRG.6608.6"; exon_number "4";
10	StringTie	exon	73170546	73170628	1000	+	.	gene_id "MSTRG.6608"; transcript_id "MSTRG.6608.6"; exon_number "5";
10	StringTie	exon	73171097	73171155	1000	+	.	gene_id "MSTRG.6608"; transcript_id "MSTRG.6608.6"; exon_number "6";
10	StringTie	exon	73180718	73180783	1000	+	.	gene_id "MSTRG.6608"; transcript_id "MSTRG.6608.6"; exon_number "7";
10	StringTie	exon	73181025	73181078	1000	+	.	gene_id "MSTRG.6608"; transcript_id "MSTRG.6608.6"; exon_number "8";
10	StringTie	exon	73183200	73183279	1000	+	.	gene_id "MSTRG.6608"; transcript_id "MSTRG.6608.6"; exon_number "9";
10	StringTie	transcript	73121655	73167445	1000	+	.	gene_id "MSTRG.6608"; transcript_id "MSTRG.6608.7";
10	StringTie	exon	73121655	73121913	1000	+	.	gene_id "MSTRG.6608"; transcript_id "MSTRG.6608.7"; exon_number "1";
10	StringTie	exon	73125126	73125199	1000	+	.	gene_id "MSTRG.6608"; transcript_id "MSTRG.6608.7"; exon_number "2";
10	StringTie	exon	73126771	73126875	1000	+	.	gene_id "MSTRG.6608"; transcript_id "MSTRG.6608.7"; exon_number "3";
10	StringTie	exon	73141818	73141870	1000	+	.	gene_id "MSTRG.6608"; transcript_id "MSTRG.6608.7"; exon_number "4";
10	StringTie	exon	73146161	73146200	1000	+	.	gene_id "MSTRG.6608"; transcript_id "MSTRG.6608.7"; exon_number "5";
10	StringTie	exon	73159389	73159467	1000	+	.	gene_id "MSTRG.6608"; transcript_id "MSTRG.6608.7"; exon_number "6";
10	StringTie	exon	73167335	73167445	1000	+	.	gene_id "MSTRG.6608"; transcript_id "MSTRG.6608.7"; exon_number "7";
10	StringTie	transcript	73121655	73183906	1000	+	.	gene_id "MSTRG.6608"; transcript_id "MSTRG.6608.8";
10	StringTie	exon	73121655	73121913	1000	+	.	gene_id "MSTRG.6608"; transcript_id "MSTRG.6608.8"; exon_number "1";
10	StringTie	exon	73123281	73123411	1000	+	.	gene_id "MSTRG.6608"; transcript_id "MSTRG.6608.8"; exon_number "2";
10	StringTie	exon	73125126	73125199	1000	+	.	gene_id "MSTRG.6608"; transcript_id "MSTRG.6608.8"; exon_number "3";
10	StringTie	exon	73141818	73141870	1000	+	.	gene_id "MSTRG.6608"; transcript_id "MSTRG.6608.8"; exon_number "4";
10	StringTie	exon	73146161	73146200	1000	+	.	gene_id "MSTRG.6608"; transcript_id "MSTRG.6608.8"; exon_number "5";
10	StringTie	exon	73180718	73180783	1000	+	.	gene_id "MSTRG.6608"; transcript_id "MSTRG.6608.8"; exon_number "6";
10	StringTie	exon	73181025	73181078	1000	+	.	gene_id "MSTRG.6608"; transcript_id "MSTRG.6608.8"; exon_number "7";
10	StringTie	exon	73183200	73183279	1000	+	.	gene_id "MSTRG.6608"; transcript_id "MSTRG.6608.8"; exon_number "8";
10	StringTie	exon	73183750	73183906	1000	+	.	gene_id "MSTRG.6608"; transcript_id "MSTRG.6608.8"; exon_number "9";
10	StringTie	transcript	73121655	73183279	1000	+	.	gene_id "MSTRG.6608"; transcript_id "MSTRG.6608.9";
10	StringTie	exon	73121655	73121913	1000	+	.	gene_id "MSTRG.6608"; transcript_id "MSTRG.6608.9"; exon_number "1";
10	StringTie	exon	73125126	73125199	1000	+	.	gene_id "MSTRG.6608"; transcript_id "MSTRG.6608.9"; exon_number "2";
10	StringTie	exon	73141818	73141870	1000	+	.	gene_id "MSTRG.6608"; transcript_id "MSTRG.6608.9"; exon_number "3";
10	StringTie	exon	73146161	73146200	1000	+	.	gene_id "MSTRG.6608"; transcript_id "MSTRG.6608.9"; exon_number "4";
10	StringTie	exon	73180718	73180783	1000	+	.	gene_id "MSTRG.6608"; transcript_id "MSTRG.6608.9"; exon_number "5";
10	StringTie	exon	73181025	73181078	1000	+	.	gene_id "MSTRG.6608"; transcript_id "MSTRG.6608.9"; exon_number "6";
10	StringTie	exon	73183200	73183279	1000	+	.	gene_id "MSTRG.6608"; transcript_id "MSTRG.6608.9"; exon_number "7";
10	StringTie	transcript	73121655	73167445	1000	+	.	gene_id "MSTRG.6608"; transcript_id "MSTRG.6608.10";
10	StringTie	exon	73121655	73121913	1000	+	.	gene_id "MSTRG.6608"; transcript_id "MSTRG.6608.10"; exon_number "1";
10	StringTie	exon	73125126	73125199	1000	+	.	gene_id "MSTRG.6608"; transcript_id "MSTRG.6608.10"; exon_number "2";
10	StringTie	exon	73141818	73141870	1000	+	.	gene_id "MSTRG.6608"; transcript_id "MSTRG.6608.10"; exon_number "3";
10	StringTie	exon	73146161	73146200	1000	+	.	gene_id "MSTRG.6608"; transcript_id "MSTRG.6608.10"; exon_number "4";
10	StringTie	exon	73167335	73167445	1000	+	.	gene_id "MSTRG.6608"; transcript_id "MSTRG.6608.10"; exon_number "5";
10	StringTie	transcript	73121655	73167445	1000	+	.	gene_id "MSTRG.6608"; transcript_id "MSTRG.6608.11";
10	StringTie	exon	73121655	73121913	1000	+	.	gene_id "MSTRG.6608"; transcript_id "MSTRG.6608.11"; exon_number "1";
10	StringTie	exon	73125126	73125199	1000	+	.	gene_id "MSTRG.6608"; transcript_id "MSTRG.6608.11"; exon_number "2";
10	StringTie	exon	73126771	73126875	1000	+	.	gene_id "MSTRG.6608"; transcript_id "MSTRG.6608.11"; exon_number "3";
10	StringTie	exon	73141818	73141870	1000	+	.	gene_id "MSTRG.6608"; transcript_id "MSTRG.6608.11"; exon_number "4";
10	StringTie	exon	73167340	73167445	1000	+	.	gene_id "MSTRG.6608"; transcript_id "MSTRG.6608.11"; exon_number "5";
10	StringTie	transcript	73121655	73167445	1000	+	.	gene_id "MSTRG.6608"; transcript_id "MSTRG.6608.12";
10	StringTie	exon	73121655	73121913	1000	+	.	gene_id "MSTRG.6608"; transcript_id "MSTRG.6608.12"; exon_number "1";
10	StringTie	exon	73125126	73125199	1000	+	.	gene_id "MSTRG.6608"; transcript_id "MSTRG.6608.12"; exon_number "2";
10	StringTie	exon	73141818	73141870	1000	+	.	gene_id "MSTRG.6608"; transcript_id "MSTRG.6608.12"; exon_number "3";
10	StringTie	exon	73159389	73159467	1000	+	.	gene_id "MSTRG.6608"; transcript_id "MSTRG.6608.12"; exon_number "4";
10	StringTie	exon	73167335	73167445	1000	+	.	gene_id "MSTRG.6608"; transcript_id "MSTRG.6608.12"; exon_number "5";
10	StringTie	transcript	73121673	73191466	1000	+	.	gene_id "MSTRG.6608"; transcript_id "MSTRG.6608.13";
10	StringTie	exon	73121673	73121913	1000	+	.	gene_id "MSTRG.6608"; transcript_id "MSTRG.6608.13"; exon_number "1";
10	StringTie	exon	73123281	73123411	1000	+	.	gene_id "MSTRG.6608"; transcript_id "MSTRG.6608.13"; exon_number "2";
10	StringTie	exon	73125126	73125199	1000	+	.	gene_id "MSTRG.6608"; transcript_id "MSTRG.6608.13"; exon_number "3";
10	StringTie	exon	73141818	73141870	1000	+	.	gene_id "MSTRG.6608"; transcript_id "MSTRG.6608.13"; exon_number "4";
10	StringTie	exon	73146161	73146200	1000	+	.	gene_id "MSTRG.6608"; transcript_id "MSTRG.6608.13"; exon_number "5";
10	StringTie	exon	73159389	73159467	1000	+	.	gene_id "MSTRG.6608"; transcript_id "MSTRG.6608.13"; exon_number "6";
10	StringTie	exon	73191119	73191263	1000	+	.	gene_id "MSTRG.6608"; transcript_id "MSTRG.6608.13"; exon_number "7";
10	StringTie	exon	73191369	73191466	1000	+	.	gene_id "MSTRG.6608"; transcript_id "MSTRG.6608.13"; exon_number "8";
10	StringTie	transcript	73121673	73167445	1000	+	.	gene_id "MSTRG.6608"; transcript_id "MSTRG.6608.14";
10	StringTie	exon	73121673	73121913	1000	+	.	gene_id "MSTRG.6608"; transcript_id "MSTRG.6608.14"; exon_number "1";
10	StringTie	exon	73123281	73123411	1000	+	.	gene_id "MSTRG.6608"; transcript_id "MSTRG.6608.14"; exon_number "2";
10	StringTie	exon	73125126	73125199	1000	+	.	gene_id "MSTRG.6608"; transcript_id "MSTRG.6608.14"; exon_number "3";
10	StringTie	exon	73141818	73141870	1000	+	.	gene_id "MSTRG.6608"; transcript_id "MSTRG.6608.14"; exon_number "4";
10	StringTie	exon	73146161	73146200	1000	+	.	gene_id "MSTRG.6608"; transcript_id "MSTRG.6608.14"; exon_number "5";
10	StringTie	exon	73159389	73159467	1000	+	.	gene_id "MSTRG.6608"; transcript_id "MSTRG.6608.14"; exon_number "6";
10	StringTie	exon	73167335	73167445	1000	+	.	gene_id "MSTRG.6608"; transcript_id "MSTRG.6608.14"; exon_number "7";
10	StringTie	transcript	73121676	73159467	1000	+	.	gene_id "MSTRG.6608"; transcript_id "MSTRG.6608.15";
10	StringTie	exon	73121676	73121913	1000	+	.	gene_id "MSTRG.6608"; transcript_id "MSTRG.6608.15"; exon_number "1";
10	StringTie	exon	73123281	73123411	1000	+	.	gene_id "MSTRG.6608"; transcript_id "MSTRG.6608.15"; exon_number "2";
10	StringTie	exon	73125126	73125199	1000	+	.	gene_id "MSTRG.6608"; transcript_id "MSTRG.6608.15"; exon_number "3";
10	StringTie	exon	73126771	73126875	1000	+	.	gene_id "MSTRG.6608"; transcript_id "MSTRG.6608.15"; exon_number "4";
10	StringTie	exon	73141818	73141870	1000	+	.	gene_id "MSTRG.6608"; transcript_id "MSTRG.6608.15"; exon_number "5";
10	StringTie	exon	73159389	73159467	1000	+	.	gene_id "MSTRG.6608"; transcript_id "MSTRG.6608.15"; exon_number "6";
10	StringTie	transcript	73121681	73183279	1000	+	.	gene_id "MSTRG.6608"; transcript_id "MSTRG.6608.16";
10	StringTie	exon	73121681	73121913	1000	+	.	gene_id "MSTRG.6608"; transcript_id "MSTRG.6608.16"; exon_number "1";
10	StringTie	exon	73123281	73123411	1000	+	.	gene_id "MSTRG.6608"; transcript_id "MSTRG.6608.16"; exon_number "2";
10	StringTie	exon	73125126	73125199	1000	+	.	gene_id "MSTRG.6608"; transcript_id "MSTRG.6608.16"; exon_number "3";
10	StringTie	exon	73141818	73141870	1000	+	.	gene_id "MSTRG.6608"; transcript_id "MSTRG.6608.16"; exon_number "4";
10	StringTie	exon	73180718	73180783	1000	+	.	gene_id "MSTRG.6608"; transcript_id "MSTRG.6608.16"; exon_number "5";
10	StringTie	exon	73181025	73181078	1000	+	.	gene_id "MSTRG.6608"; transcript_id "MSTRG.6608.16"; exon_number "6";
10	StringTie	exon	73183200	73183279	1000	+	.	gene_id "MSTRG.6608"; transcript_id "MSTRG.6608.16"; exon_number "7";
10	StringTie	transcript	73121681	73167445	1000	+	.	gene_id "MSTRG.6608"; transcript_id "MSTRG.6608.17";
10	StringTie	exon	73121681	73121913	1000	+	.	gene_id "MSTRG.6608"; transcript_id "MSTRG.6608.17"; exon_number "1";
10	StringTie	exon	73123281	73123411	1000	+	.	gene_id "MSTRG.6608"; transcript_id "MSTRG.6608.17"; exon_number "2";
10	StringTie	exon	73125126	73125199	1000	+	.	gene_id "MSTRG.6608"; transcript_id "MSTRG.6608.17"; exon_number "3";
10	StringTie	exon	73141818	73141870	1000	+	.	gene_id "MSTRG.6608"; transcript_id "MSTRG.6608.17"; exon_number "4";
10	StringTie	exon	73159389	73159467	1000	+	.	gene_id "MSTRG.6608"; transcript_id "MSTRG.6608.17"; exon_number "5";
10	StringTie	exon	73167335	73167445	1000	+	.	gene_id "MSTRG.6608"; transcript_id "MSTRG.6608.17"; exon_number "6";
10	StringTie	transcript	73126143	73179196	1000	+	.	gene_id "MSTRG.6608"; transcript_id "MSTRG.6608.23";
10	StringTie	exon	73126143	73126188	1000	+	.	gene_id "MSTRG.6608"; transcript_id "MSTRG.6608.23"; exon_number "1";
10	StringTie	exon	73126771	73126875	1000	+	.	gene_id "MSTRG.6608"; transcript_id "MSTRG.6608.23"; exon_number "2";
10	StringTie	exon	73141818	73141870	1000	+	.	gene_id "MSTRG.6608"; transcript_id "MSTRG.6608.23"; exon_number "3";
10	StringTie	exon	73146161	73146200	1000	+	.	gene_id "MSTRG.6608"; transcript_id "MSTRG.6608.23"; exon_number "4";
10	StringTie	exon	73159389	73159467	1000	+	.	gene_id "MSTRG.6608"; transcript_id "MSTRG.6608.23"; exon_number "5";
10	StringTie	exon	73170546	73170628	1000	+	.	gene_id "MSTRG.6608"; transcript_id "MSTRG.6608.23"; exon_number "6";
10	StringTie	exon	73171097	73171155	1000	+	.	gene_id "MSTRG.6608"; transcript_id "MSTRG.6608.23"; exon_number "7";
10	StringTie	exon	73179104	73179196	1000	+	.	gene_id "MSTRG.6608"; transcript_id "MSTRG.6608.23"; exon_number "8";
10	StringTie	transcript	73126143	73178949	1000	+	.	gene_id "MSTRG.6608"; transcript_id "MSTRG.6608.24";
10	StringTie	exon	73126143	73126188	1000	+	.	gene_id "MSTRG.6608"; transcript_id "MSTRG.6608.24"; exon_number "1";
10	StringTie	exon	73126771	73126875	1000	+	.	gene_id "MSTRG.6608"; transcript_id "MSTRG.6608.24"; exon_number "2";
10	StringTie	exon	73141818	73141870	1000	+	.	gene_id "MSTRG.6608"; transcript_id "MSTRG.6608.24"; exon_number "3";
10	StringTie	exon	73146161	73146200	1000	+	.	gene_id "MSTRG.6608"; transcript_id "MSTRG.6608.24"; exon_number "4";
10	StringTie	exon	73159389	73159467	1000	+	.	gene_id "MSTRG.6608"; transcript_id "MSTRG.6608.24"; exon_number "5";
10	StringTie	exon	73170546	73170628	1000	+	.	gene_id "MSTRG.6608"; transcript_id "MSTRG.6608.24"; exon_number "6";
10	StringTie	exon	73171097	73171155	1000	+	.	gene_id "MSTRG.6608"; transcript_id "MSTRG.6608.24"; exon_number "7";
10	StringTie	exon	73178869	73178949	1000	+	.	gene_id "MSTRG.6608"; transcript_id "MSTRG.6608.24"; exon_number "8";
10	StringTie	transcript	73205041	73205404	1000	+	.	gene_id "MSTRG.6610"; transcript_id "MSTRG.6610.1";
10	StringTie	exon	73205041	73205404	1000	+	.	gene_id "MSTRG.6610"; transcript_id "MSTRG.6610.1"; exon_number "1";
10	StringTie	transcript	73238163	73246722	1000	-	.	gene_id "MSTRG.6611"; transcript_id "MSTRG.6611.2";
10	StringTie	exon	73238163	73238559	1000	-	.	gene_id "MSTRG.6611"; transcript_id "MSTRG.6611.2"; exon_number "1";
10	StringTie	exon	73246571	73246722	1000	-	.	gene_id "MSTRG.6611"; transcript_id "MSTRG.6611.2"; exon_number "2";
10	StringTie	transcript	73240520	73246722	1000	-	.	gene_id "MSTRG.6611"; transcript_id "MSTRG.6611.3";
10	StringTie	exon	73240520	73240657	1000	-	.	gene_id "MSTRG.6611"; transcript_id "MSTRG.6611.3"; exon_number "1";
10	StringTie	exon	73246571	73246722	1000	-	.	gene_id "MSTRG.6611"; transcript_id "MSTRG.6611.3"; exon_number "2";
10	StringTie	transcript	73247406	73249183	1000	-	.	gene_id "MSTRG.6612"; transcript_id "MSTRG.6612.1";
10	StringTie	exon	73247406	73247753	1000	-	.	gene_id "MSTRG.6612"; transcript_id "MSTRG.6612.1"; exon_number "1";
10	StringTie	exon	73248049	73248156	1000	-	.	gene_id "MSTRG.6612"; transcript_id "MSTRG.6612.1"; exon_number "2";
10	StringTie	exon	73249090	73249183	1000	-	.	gene_id "MSTRG.6612"; transcript_id "MSTRG.6612.1"; exon_number "3";
10	StringTie	transcript	73370582	73371566	1000	-	.	gene_id "MSTRG.6616"; transcript_id "MSTRG.6616.1";
10	StringTie	exon	73370582	73371566	1000	-	.	gene_id "MSTRG.6616"; transcript_id "MSTRG.6616.1"; exon_number "1";
10	StringTie	transcript	73388966	73389647	1000	-	.	gene_id "MSTRG.6617"; transcript_id "MSTRG.6617.1";
10	StringTie	exon	73388966	73389647	1000	-	.	gene_id "MSTRG.6617"; transcript_id "MSTRG.6617.1"; exon_number "1";
10	StringTie	transcript	73390166	73391837	1000	+	.	gene_id "MSTRG.6618"; transcript_id "MSTRG.6618.1";
10	StringTie	exon	73390166	73391837	1000	+	.	gene_id "MSTRG.6618"; transcript_id "MSTRG.6618.1"; exon_number "1";
10	StringTie	transcript	73436315	73566109	1000	+	.	gene_id "MSTRG.6621"; transcript_id "MSTRG.6621.1";
10	StringTie	exon	73436315	73437091	1000	+	.	gene_id "MSTRG.6621"; transcript_id "MSTRG.6621.1"; exon_number "1";
10	StringTie	exon	73510991	73511054	1000	+	.	gene_id "MSTRG.6621"; transcript_id "MSTRG.6621.1"; exon_number "2";
10	StringTie	exon	73559019	73559169	1000	+	.	gene_id "MSTRG.6621"; transcript_id "MSTRG.6621.1"; exon_number "3";
10	StringTie	exon	73564223	73564257	1000	+	.	gene_id "MSTRG.6621"; transcript_id "MSTRG.6621.1"; exon_number "4";
10	StringTie	exon	73566049	73566109	1000	+	.	gene_id "MSTRG.6621"; transcript_id "MSTRG.6621.1"; exon_number "5";
10	StringTie	transcript	73442821	73443350	1000	-	.	gene_id "MSTRG.6622"; transcript_id "MSTRG.6622.1";
10	StringTie	exon	73442821	73443350	1000	-	.	gene_id "MSTRG.6622"; transcript_id "MSTRG.6622.1"; exon_number "1";
10	StringTie	transcript	73465305	73466398	1000	-	.	gene_id "MSTRG.6627"; transcript_id "MSTRG.6627.1";
10	StringTie	exon	73465305	73465615	1000	-	.	gene_id "MSTRG.6627"; transcript_id "MSTRG.6627.1"; exon_number "1";
10	StringTie	exon	73465859	73465943	1000	-	.	gene_id "MSTRG.6627"; transcript_id "MSTRG.6627.1"; exon_number "2";
10	StringTie	exon	73466292	73466398	1000	-	.	gene_id "MSTRG.6627"; transcript_id "MSTRG.6627.1"; exon_number "3";
10	StringTie	transcript	73465745	73466398	1000	-	.	gene_id "MSTRG.6627"; transcript_id "MSTRG.6627.2";
10	StringTie	exon	73465745	73466181	1000	-	.	gene_id "MSTRG.6627"; transcript_id "MSTRG.6627.2"; exon_number "1";
10	StringTie	exon	73466292	73466398	1000	-	.	gene_id "MSTRG.6627"; transcript_id "MSTRG.6627.2"; exon_number "2";
10	StringTie	transcript	73508728	73509314	1000	-	.	gene_id "MSTRG.6629"; transcript_id "MSTRG.6629.1";
10	StringTie	exon	73508728	73509314	1000	-	.	gene_id "MSTRG.6629"; transcript_id "MSTRG.6629.1"; exon_number "1";
10	StringTie	transcript	73580743	73581348	1000	-	.	gene_id "MSTRG.6631"; transcript_id "MSTRG.6631.1";
10	StringTie	exon	73580743	73581348	1000	-	.	gene_id "MSTRG.6631"; transcript_id "MSTRG.6631.1"; exon_number "1";
10	StringTie	transcript	73589685	73590181	1000	+	.	gene_id "MSTRG.6632"; transcript_id "MSTRG.6632.1";
10	StringTie	exon	73589685	73590181	1000	+	.	gene_id "MSTRG.6632"; transcript_id "MSTRG.6632.1"; exon_number "1";
10	StringTie	transcript	73593607	73601313	1000	+	.	gene_id "MSTRG.6633"; transcript_id "MSTRG.6633.1";
10	StringTie	exon	73593607	73593732	1000	+	.	gene_id "MSTRG.6633"; transcript_id "MSTRG.6633.1"; exon_number "1";
10	StringTie	exon	73601300	73601313	1000	+	.	gene_id "MSTRG.6633"; transcript_id "MSTRG.6633.1"; exon_number "2";
10	StringTie	transcript	73651195	73651622	1000	+	.	gene_id "MSTRG.6635"; transcript_id "MSTRG.6635.1";
10	StringTie	exon	73651195	73651622	1000	+	.	gene_id "MSTRG.6635"; transcript_id "MSTRG.6635.1"; exon_number "1";
10	StringTie	transcript	73664828	73665555	1000	-	.	gene_id "MSTRG.6638"; transcript_id "MSTRG.6638.1";
10	StringTie	exon	73664828	73665555	1000	-	.	gene_id "MSTRG.6638"; transcript_id "MSTRG.6638.1"; exon_number "1";
10	StringTie	transcript	73689474	73690211	1000	+	.	gene_id "MSTRG.6639"; transcript_id "MSTRG.6639.1";
10	StringTie	exon	73689474	73690211	1000	+	.	gene_id "MSTRG.6639"; transcript_id "MSTRG.6639.1"; exon_number "1";
10	StringTie	transcript	73693567	73694350	1000	+	.	gene_id "MSTRG.6640"; transcript_id "MSTRG.6640.1";
10	StringTie	exon	73693567	73694350	1000	+	.	gene_id "MSTRG.6640"; transcript_id "MSTRG.6640.1"; exon_number "1";
10	StringTie	transcript	73742976	73743388	1000	-	.	gene_id "MSTRG.6642"; transcript_id "MSTRG.6642.1";
10	StringTie	exon	73742976	73743388	1000	-	.	gene_id "MSTRG.6642"; transcript_id "MSTRG.6642.1"; exon_number "1";
10	StringTie	transcript	73832835	73857580	1000	+	.	gene_id "MSTRG.6646"; transcript_id "MSTRG.6646.1";
10	StringTie	exon	73832835	73833118	1000	+	.	gene_id "MSTRG.6646"; transcript_id "MSTRG.6646.1"; exon_number "1";
10	StringTie	exon	73857390	73857580	1000	+	.	gene_id "MSTRG.6646"; transcript_id "MSTRG.6646.1"; exon_number "2";
10	StringTie	transcript	73832843	73856070	1000	+	.	gene_id "MSTRG.6646"; transcript_id "MSTRG.6646.2";
10	StringTie	exon	73832843	73833118	1000	+	.	gene_id "MSTRG.6646"; transcript_id "MSTRG.6646.2"; exon_number "1";
10	StringTie	exon	73854744	73854839	1000	+	.	gene_id "MSTRG.6646"; transcript_id "MSTRG.6646.2"; exon_number "2";
10	StringTie	exon	73855940	73856070	1000	+	.	gene_id "MSTRG.6646"; transcript_id "MSTRG.6646.2"; exon_number "3";
10	StringTie	transcript	73836336	73857580	1000	+	.	gene_id "MSTRG.6646"; transcript_id "MSTRG.6646.4";
10	StringTie	exon	73836336	73836760	1000	+	.	gene_id "MSTRG.6646"; transcript_id "MSTRG.6646.4"; exon_number "1";
10	StringTie	exon	73854744	73854822	1000	+	.	gene_id "MSTRG.6646"; transcript_id "MSTRG.6646.4"; exon_number "2";
10	StringTie	exon	73857390	73857580	1000	+	.	gene_id "MSTRG.6646"; transcript_id "MSTRG.6646.4"; exon_number "3";
10	StringTie	transcript	73836391	73837120	1000	+	.	gene_id "MSTRG.6646"; transcript_id "MSTRG.6646.5";
10	StringTie	exon	73836391	73836441	1000	+	.	gene_id "MSTRG.6646"; transcript_id "MSTRG.6646.5"; exon_number "1";
10	StringTie	exon	73837031	73837120	1000	+	.	gene_id "MSTRG.6646"; transcript_id "MSTRG.6646.5"; exon_number "2";
10	StringTie	transcript	73835417	73836165	1000	-	.	gene_id "MSTRG.6647"; transcript_id "MSTRG.6647.1";
10	StringTie	exon	73835417	73836165	1000	-	.	gene_id "MSTRG.6647"; transcript_id "MSTRG.6647.1"; exon_number "1";
10	StringTie	transcript	73853028	73884076	1000	-	.	gene_id "MSTRG.6648"; transcript_id "MSTRG.6648.1";
10	StringTie	exon	73853028	73853175	1000	-	.	gene_id "MSTRG.6648"; transcript_id "MSTRG.6648.1"; exon_number "1";
10	StringTie	exon	73883847	73884076	1000	-	.	gene_id "MSTRG.6648"; transcript_id "MSTRG.6648.1"; exon_number "2";
10	StringTie	transcript	73853229	73884076	1000	-	.	gene_id "MSTRG.6648"; transcript_id "MSTRG.6648.2";
10	StringTie	exon	73853229	73853283	1000	-	.	gene_id "MSTRG.6648"; transcript_id "MSTRG.6648.2"; exon_number "1";
10	StringTie	exon	73883847	73884076	1000	-	.	gene_id "MSTRG.6648"; transcript_id "MSTRG.6648.2"; exon_number "2";
10	StringTie	transcript	73857514	73884076	1000	-	.	gene_id "MSTRG.6648"; transcript_id "MSTRG.6648.3";
10	StringTie	exon	73857514	73857609	1000	-	.	gene_id "MSTRG.6648"; transcript_id "MSTRG.6648.3"; exon_number "1";
10	StringTie	exon	73883847	73884076	1000	-	.	gene_id "MSTRG.6648"; transcript_id "MSTRG.6648.3"; exon_number "2";
10	StringTie	transcript	73877831	73884076	1000	-	.	gene_id "MSTRG.6648"; transcript_id "MSTRG.6648.4";
10	StringTie	exon	73877831	73877990	1000	-	.	gene_id "MSTRG.6648"; transcript_id "MSTRG.6648.4"; exon_number "1";
10	StringTie	exon	73883847	73884076	1000	-	.	gene_id "MSTRG.6648"; transcript_id "MSTRG.6648.4"; exon_number "2";
10	StringTie	transcript	73875274	73875939	1000	+	.	gene_id "MSTRG.6651"; transcript_id "MSTRG.6651.1";
10	StringTie	exon	73875274	73875390	1000	+	.	gene_id "MSTRG.6651"; transcript_id "MSTRG.6651.1"; exon_number "1";
10	StringTie	exon	73875515	73875939	1000	+	.	gene_id "MSTRG.6651"; transcript_id "MSTRG.6651.1"; exon_number "2";
10	StringTie	transcript	73879973	73880326	1000	+	.	gene_id "MSTRG.6653"; transcript_id "MSTRG.6653.1";
10	StringTie	exon	73879973	73880326	1000	+	.	gene_id "MSTRG.6653"; transcript_id "MSTRG.6653.1"; exon_number "1";
10	StringTie	transcript	73884171	73884903	1000	+	.	gene_id "MSTRG.6655"; transcript_id "MSTRG.6655.1";
10	StringTie	exon	73884171	73884903	1000	+	.	gene_id "MSTRG.6655"; transcript_id "MSTRG.6655.1"; exon_number "1";
10	StringTie	transcript	73888918	73914825	1000	+	.	gene_id "MSTRG.6660"; transcript_id "MSTRG.6660.1";
10	StringTie	exon	73888918	73889163	1000	+	.	gene_id "MSTRG.6660"; transcript_id "MSTRG.6660.1"; exon_number "1";
10	StringTie	exon	73893650	73893809	1000	+	.	gene_id "MSTRG.6660"; transcript_id "MSTRG.6660.1"; exon_number "2";
10	StringTie	exon	73893973	73894113	1000	+	.	gene_id "MSTRG.6660"; transcript_id "MSTRG.6660.1"; exon_number "3";
10	StringTie	exon	73895096	73895200	1000	+	.	gene_id "MSTRG.6660"; transcript_id "MSTRG.6660.1"; exon_number "4";
10	StringTie	exon	73899665	73899823	1000	+	.	gene_id "MSTRG.6660"; transcript_id "MSTRG.6660.1"; exon_number "5";
10	StringTie	exon	73901298	73901366	1000	+	.	gene_id "MSTRG.6660"; transcript_id "MSTRG.6660.1"; exon_number "6";
10	StringTie	exon	73902107	73902169	1000	+	.	gene_id "MSTRG.6660"; transcript_id "MSTRG.6660.1"; exon_number "7";
10	StringTie	exon	73905786	73905930	1000	+	.	gene_id "MSTRG.6660"; transcript_id "MSTRG.6660.1"; exon_number "8";
10	StringTie	exon	73914727	73914825	1000	+	.	gene_id "MSTRG.6660"; transcript_id "MSTRG.6660.1"; exon_number "9";
10	StringTie	transcript	73888922	73896774	1000	+	.	gene_id "MSTRG.6660"; transcript_id "MSTRG.6660.2";
10	StringTie	exon	73888922	73889163	1000	+	.	gene_id "MSTRG.6660"; transcript_id "MSTRG.6660.2"; exon_number "1";
10	StringTie	exon	73893650	73893809	1000	+	.	gene_id "MSTRG.6660"; transcript_id "MSTRG.6660.2"; exon_number "2";
10	StringTie	exon	73893973	73894113	1000	+	.	gene_id "MSTRG.6660"; transcript_id "MSTRG.6660.2"; exon_number "3";
10	StringTie	exon	73895096	73895200	1000	+	.	gene_id "MSTRG.6660"; transcript_id "MSTRG.6660.2"; exon_number "4";
10	StringTie	exon	73896711	73896774	1000	+	.	gene_id "MSTRG.6660"; transcript_id "MSTRG.6660.2"; exon_number "5";
10	StringTie	transcript	73888922	73905930	1000	+	.	gene_id "MSTRG.6660"; transcript_id "MSTRG.6660.3";
10	StringTie	exon	73888922	73889163	1000	+	.	gene_id "MSTRG.6660"; transcript_id "MSTRG.6660.3"; exon_number "1";
10	StringTie	exon	73893650	73893809	1000	+	.	gene_id "MSTRG.6660"; transcript_id "MSTRG.6660.3"; exon_number "2";
10	StringTie	exon	73893973	73894113	1000	+	.	gene_id "MSTRG.6660"; transcript_id "MSTRG.6660.3"; exon_number "3";
10	StringTie	exon	73895082	73895200	1000	+	.	gene_id "MSTRG.6660"; transcript_id "MSTRG.6660.3"; exon_number "4";
10	StringTie	exon	73899665	73899823	1000	+	.	gene_id "MSTRG.6660"; transcript_id "MSTRG.6660.3"; exon_number "5";
10	StringTie	exon	73901298	73901366	1000	+	.	gene_id "MSTRG.6660"; transcript_id "MSTRG.6660.3"; exon_number "6";
10	StringTie	exon	73902107	73902169	1000	+	.	gene_id "MSTRG.6660"; transcript_id "MSTRG.6660.3"; exon_number "7";
10	StringTie	exon	73905786	73905930	1000	+	.	gene_id "MSTRG.6660"; transcript_id "MSTRG.6660.3"; exon_number "8";
10	StringTie	transcript	73888922	73899823	1000	+	.	gene_id "MSTRG.6660"; transcript_id "MSTRG.6660.4";
10	StringTie	exon	73888922	73889163	1000	+	.	gene_id "MSTRG.6660"; transcript_id "MSTRG.6660.4"; exon_number "1";
10	StringTie	exon	73893973	73894113	1000	+	.	gene_id "MSTRG.6660"; transcript_id "MSTRG.6660.4"; exon_number "2";
10	StringTie	exon	73895082	73895200	1000	+	.	gene_id "MSTRG.6660"; transcript_id "MSTRG.6660.4"; exon_number "3";
10	StringTie	exon	73899665	73899823	1000	+	.	gene_id "MSTRG.6660"; transcript_id "MSTRG.6660.4"; exon_number "4";
10	StringTie	transcript	73888926	73905930	1000	+	.	gene_id "MSTRG.6660"; transcript_id "MSTRG.6660.5";
10	StringTie	exon	73888926	73889163	1000	+	.	gene_id "MSTRG.6660"; transcript_id "MSTRG.6660.5"; exon_number "1";
10	StringTie	exon	73893650	73893809	1000	+	.	gene_id "MSTRG.6660"; transcript_id "MSTRG.6660.5"; exon_number "2";
10	StringTie	exon	73893973	73894113	1000	+	.	gene_id "MSTRG.6660"; transcript_id "MSTRG.6660.5"; exon_number "3";
10	StringTie	exon	73895082	73895200	1000	+	.	gene_id "MSTRG.6660"; transcript_id "MSTRG.6660.5"; exon_number "4";
10	StringTie	exon	73899665	73899823	1000	+	.	gene_id "MSTRG.6660"; transcript_id "MSTRG.6660.5"; exon_number "5";
10	StringTie	exon	73902107	73902169	1000	+	.	gene_id "MSTRG.6660"; transcript_id "MSTRG.6660.5"; exon_number "6";
10	StringTie	exon	73905786	73905930	1000	+	.	gene_id "MSTRG.6660"; transcript_id "MSTRG.6660.5"; exon_number "7";
10	StringTie	transcript	73888933	73896774	1000	+	.	gene_id "MSTRG.6660"; transcript_id "MSTRG.6660.6";
10	StringTie	exon	73888933	73889163	1000	+	.	gene_id "MSTRG.6660"; transcript_id "MSTRG.6660.6"; exon_number "1";
10	StringTie	exon	73893650	73893809	1000	+	.	gene_id "MSTRG.6660"; transcript_id "MSTRG.6660.6"; exon_number "2";
10	StringTie	exon	73893973	73894113	1000	+	.	gene_id "MSTRG.6660"; transcript_id "MSTRG.6660.6"; exon_number "3";
10	StringTie	exon	73895082	73895200	1000	+	.	gene_id "MSTRG.6660"; transcript_id "MSTRG.6660.6"; exon_number "4";
10	StringTie	exon	73896711	73896774	1000	+	.	gene_id "MSTRG.6660"; transcript_id "MSTRG.6660.6"; exon_number "5";
10	StringTie	transcript	73888933	73895200	1000	+	.	gene_id "MSTRG.6660"; transcript_id "MSTRG.6660.7";
10	StringTie	exon	73888933	73889163	1000	+	.	gene_id "MSTRG.6660"; transcript_id "MSTRG.6660.7"; exon_number "1";
10	StringTie	exon	73893650	73893809	1000	+	.	gene_id "MSTRG.6660"; transcript_id "MSTRG.6660.7"; exon_number "2";
10	StringTie	exon	73893973	73894113	1000	+	.	gene_id "MSTRG.6660"; transcript_id "MSTRG.6660.7"; exon_number "3";
10	StringTie	exon	73895107	73895200	1000	+	.	gene_id "MSTRG.6660"; transcript_id "MSTRG.6660.7"; exon_number "4";
10	StringTie	transcript	73888935	73901366	1000	+	.	gene_id "MSTRG.6660"; transcript_id "MSTRG.6660.8";
10	StringTie	exon	73888935	73889163	1000	+	.	gene_id "MSTRG.6660"; transcript_id "MSTRG.6660.8"; exon_number "1";
10	StringTie	exon	73893973	73894113	1000	+	.	gene_id "MSTRG.6660"; transcript_id "MSTRG.6660.8"; exon_number "2";
10	StringTie	exon	73895096	73895200	1000	+	.	gene_id "MSTRG.6660"; transcript_id "MSTRG.6660.8"; exon_number "3";
10	StringTie	exon	73899665	73899823	1000	+	.	gene_id "MSTRG.6660"; transcript_id "MSTRG.6660.8"; exon_number "4";
10	StringTie	exon	73901298	73901366	1000	+	.	gene_id "MSTRG.6660"; transcript_id "MSTRG.6660.8"; exon_number "5";
10	StringTie	transcript	73888935	73896774	1000	+	.	gene_id "MSTRG.6660"; transcript_id "MSTRG.6660.9";
10	StringTie	exon	73888935	73889138	1000	+	.	gene_id "MSTRG.6660"; transcript_id "MSTRG.6660.9"; exon_number "1";
10	StringTie	exon	73893650	73893809	1000	+	.	gene_id "MSTRG.6660"; transcript_id "MSTRG.6660.9"; exon_number "2";
10	StringTie	exon	73893973	73894113	1000	+	.	gene_id "MSTRG.6660"; transcript_id "MSTRG.6660.9"; exon_number "3";
10	StringTie	exon	73895096	73895200	1000	+	.	gene_id "MSTRG.6660"; transcript_id "MSTRG.6660.9"; exon_number "4";
10	StringTie	exon	73896711	73896774	1000	+	.	gene_id "MSTRG.6660"; transcript_id "MSTRG.6660.9"; exon_number "5";
10	StringTie	transcript	73888938	73895200	1000	+	.	gene_id "MSTRG.6660"; transcript_id "MSTRG.6660.10";
10	StringTie	exon	73888938	73889163	1000	+	.	gene_id "MSTRG.6660"; transcript_id "MSTRG.6660.10"; exon_number "1";
10	StringTie	exon	73893656	73893809	1000	+	.	gene_id "MSTRG.6660"; transcript_id "MSTRG.6660.10"; exon_number "2";
10	StringTie	exon	73893973	73894113	1000	+	.	gene_id "MSTRG.6660"; transcript_id "MSTRG.6660.10"; exon_number "3";
10	StringTie	exon	73895096	73895200	1000	+	.	gene_id "MSTRG.6660"; transcript_id "MSTRG.6660.10"; exon_number "4";
10	StringTie	transcript	73888938	73895200	1000	+	.	gene_id "MSTRG.6660"; transcript_id "MSTRG.6660.11";
10	StringTie	exon	73888938	73889163	1000	+	.	gene_id "MSTRG.6660"; transcript_id "MSTRG.6660.11"; exon_number "1";
10	StringTie	exon	73893650	73893853	1000	+	.	gene_id "MSTRG.6660"; transcript_id "MSTRG.6660.11"; exon_number "2";
10	StringTie	exon	73893973	73894113	1000	+	.	gene_id "MSTRG.6660"; transcript_id "MSTRG.6660.11"; exon_number "3";
10	StringTie	exon	73895096	73895200	1000	+	.	gene_id "MSTRG.6660"; transcript_id "MSTRG.6660.11"; exon_number "4";
10	StringTie	transcript	73888951	73895200	1000	+	.	gene_id "MSTRG.6660"; transcript_id "MSTRG.6660.12";
10	StringTie	exon	73888951	73889163	1000	+	.	gene_id "MSTRG.6660"; transcript_id "MSTRG.6660.12"; exon_number "1";
10	StringTie	exon	73893650	73893809	1000	+	.	gene_id "MSTRG.6660"; transcript_id "MSTRG.6660.12"; exon_number "2";
10	StringTie	exon	73895096	73895200	1000	+	.	gene_id "MSTRG.6660"; transcript_id "MSTRG.6660.12"; exon_number "3";
10	StringTie	transcript	73905632	73936225	1000	-	.	gene_id "MSTRG.6661"; transcript_id "MSTRG.6661.1";
10	StringTie	exon	73905632	73905864	1000	-	.	gene_id "MSTRG.6661"; transcript_id "MSTRG.6661.1"; exon_number "1";
10	StringTie	exon	73935820	73936225	1000	-	.	gene_id "MSTRG.6661"; transcript_id "MSTRG.6661.1"; exon_number "2";
10	StringTie	transcript	73905679	73936225	1000	-	.	gene_id "MSTRG.6661"; transcript_id "MSTRG.6661.2";
10	StringTie	exon	73905679	73905864	1000	-	.	gene_id "MSTRG.6661"; transcript_id "MSTRG.6661.2"; exon_number "1";
10	StringTie	exon	73935820	73935985	1000	-	.	gene_id "MSTRG.6661"; transcript_id "MSTRG.6661.2"; exon_number "2";
10	StringTie	exon	73936072	73936225	1000	-	.	gene_id "MSTRG.6661"; transcript_id "MSTRG.6661.2"; exon_number "3";
10	StringTie	transcript	73924728	73936225	1000	-	.	gene_id "MSTRG.6661"; transcript_id "MSTRG.6661.3";
10	StringTie	exon	73924728	73924785	1000	-	.	gene_id "MSTRG.6661"; transcript_id "MSTRG.6661.3"; exon_number "1";
10	StringTie	exon	73935820	73936225	1000	-	.	gene_id "MSTRG.6661"; transcript_id "MSTRG.6661.3"; exon_number "2";
10	StringTie	transcript	74120319	74148711	1000	-	.	gene_id "MSTRG.6667"; transcript_id "MSTRG.6667.1";
10	StringTie	exon	74120319	74120463	1000	-	.	gene_id "MSTRG.6667"; transcript_id "MSTRG.6667.1"; exon_number "1";
10	StringTie	exon	74148559	74148711	1000	-	.	gene_id "MSTRG.6667"; transcript_id "MSTRG.6667.1"; exon_number "2";
10	StringTie	transcript	74250094	74263267	1000	+	.	gene_id "MSTRG.6668"; transcript_id "MSTRG.6668.1";
10	StringTie	exon	74250094	74250377	1000	+	.	gene_id "MSTRG.6668"; transcript_id "MSTRG.6668.1"; exon_number "1";
10	StringTie	exon	74251493	74251609	1000	+	.	gene_id "MSTRG.6668"; transcript_id "MSTRG.6668.1"; exon_number "2";
10	StringTie	exon	74262486	74262601	1000	+	.	gene_id "MSTRG.6668"; transcript_id "MSTRG.6668.1"; exon_number "3";
10	StringTie	exon	74262707	74263267	1000	+	.	gene_id "MSTRG.6668"; transcript_id "MSTRG.6668.1"; exon_number "4";
10	StringTie	transcript	74250094	74263267	1000	+	.	gene_id "MSTRG.6668"; transcript_id "MSTRG.6668.2";
10	StringTie	exon	74250094	74250399	1000	+	.	gene_id "MSTRG.6668"; transcript_id "MSTRG.6668.2"; exon_number "1";
10	StringTie	exon	74251493	74251609	1000	+	.	gene_id "MSTRG.6668"; transcript_id "MSTRG.6668.2"; exon_number "2";
10	StringTie	exon	74262707	74263267	1000	+	.	gene_id "MSTRG.6668"; transcript_id "MSTRG.6668.2"; exon_number "3";
10	StringTie	transcript	74250101	74263267	1000	+	.	gene_id "MSTRG.6668"; transcript_id "MSTRG.6668.3";
10	StringTie	exon	74250101	74250399	1000	+	.	gene_id "MSTRG.6668"; transcript_id "MSTRG.6668.3"; exon_number "1";
10	StringTie	exon	74251493	74251609	1000	+	.	gene_id "MSTRG.6668"; transcript_id "MSTRG.6668.3"; exon_number "2";
10	StringTie	exon	74262486	74262601	1000	+	.	gene_id "MSTRG.6668"; transcript_id "MSTRG.6668.3"; exon_number "3";
10	StringTie	exon	74262707	74263267	1000	+	.	gene_id "MSTRG.6668"; transcript_id "MSTRG.6668.3"; exon_number "4";
10	StringTie	transcript	74250119	74433168	1000	+	.	gene_id "MSTRG.6668"; transcript_id "MSTRG.6668.4";
10	StringTie	exon	74250119	74250399	1000	+	.	gene_id "MSTRG.6668"; transcript_id "MSTRG.6668.4"; exon_number "1";
10	StringTie	exon	74251493	74251609	1000	+	.	gene_id "MSTRG.6668"; transcript_id "MSTRG.6668.4"; exon_number "2";
10	StringTie	exon	74433117	74433168	1000	+	.	gene_id "MSTRG.6668"; transcript_id "MSTRG.6668.4"; exon_number "3";
10	StringTie	transcript	74250182	74262601	1000	+	.	gene_id "MSTRG.6668"; transcript_id "MSTRG.6668.5";
10	StringTie	exon	74250182	74250377	1000	+	.	gene_id "MSTRG.6668"; transcript_id "MSTRG.6668.5"; exon_number "1";
10	StringTie	exon	74262486	74262601	1000	+	.	gene_id "MSTRG.6668"; transcript_id "MSTRG.6668.5"; exon_number "2";
10	StringTie	transcript	75249002	75324586	1000	-	.	gene_id "MSTRG.6669"; transcript_id "MSTRG.6669.1";
10	StringTie	exon	75249002	75249057	1000	-	.	gene_id "MSTRG.6669"; transcript_id "MSTRG.6669.1"; exon_number "1";
10	StringTie	exon	75261051	75261166	1000	-	.	gene_id "MSTRG.6669"; transcript_id "MSTRG.6669.1"; exon_number "2";
10	StringTie	exon	75274523	75274651	1000	-	.	gene_id "MSTRG.6669"; transcript_id "MSTRG.6669.1"; exon_number "3";
10	StringTie	exon	75279440	75279546	1000	-	.	gene_id "MSTRG.6669"; transcript_id "MSTRG.6669.1"; exon_number "4";
10	StringTie	exon	75292368	75292491	1000	-	.	gene_id "MSTRG.6669"; transcript_id "MSTRG.6669.1"; exon_number "5";
10	StringTie	exon	75324242	75324586	1000	-	.	gene_id "MSTRG.6669"; transcript_id "MSTRG.6669.1"; exon_number "6";
10	StringTie	transcript	75423183	75441789	1000	-	.	gene_id "MSTRG.6673"; transcript_id "MSTRG.6673.1";
10	StringTie	exon	75423183	75423673	1000	-	.	gene_id "MSTRG.6673"; transcript_id "MSTRG.6673.1"; exon_number "1";
10	StringTie	exon	75441682	75441789	1000	-	.	gene_id "MSTRG.6673"; transcript_id "MSTRG.6673.1"; exon_number "2";
10	StringTie	transcript	75470716	75562722	1000	+	.	gene_id "MSTRG.6674"; transcript_id "MSTRG.6674.1";
10	StringTie	exon	75470716	75471359	1000	+	.	gene_id "MSTRG.6674"; transcript_id "MSTRG.6674.1"; exon_number "1";
10	StringTie	exon	75539355	75539413	1000	+	.	gene_id "MSTRG.6674"; transcript_id "MSTRG.6674.1"; exon_number "2";
10	StringTie	exon	75551064	75551228	1000	+	.	gene_id "MSTRG.6674"; transcript_id "MSTRG.6674.1"; exon_number "3";
10	StringTie	exon	75553422	75553517	1000	+	.	gene_id "MSTRG.6674"; transcript_id "MSTRG.6674.1"; exon_number "4";
10	StringTie	exon	75562345	75562722	1000	+	.	gene_id "MSTRG.6674"; transcript_id "MSTRG.6674.1"; exon_number "5";
10	StringTie	transcript	75539180	75562722	1000	+	.	gene_id "MSTRG.6674"; transcript_id "MSTRG.6674.2";
10	StringTie	exon	75539180	75539244	1000	+	.	gene_id "MSTRG.6674"; transcript_id "MSTRG.6674.2"; exon_number "1";
10	StringTie	exon	75539355	75539413	1000	+	.	gene_id "MSTRG.6674"; transcript_id "MSTRG.6674.2"; exon_number "2";
10	StringTie	exon	75551064	75551228	1000	+	.	gene_id "MSTRG.6674"; transcript_id "MSTRG.6674.2"; exon_number "3";
10	StringTie	exon	75553422	75553517	1000	+	.	gene_id "MSTRG.6674"; transcript_id "MSTRG.6674.2"; exon_number "4";
10	StringTie	exon	75562345	75562722	1000	+	.	gene_id "MSTRG.6674"; transcript_id "MSTRG.6674.2"; exon_number "5";
10	StringTie	transcript	75563973	75564452	1000	+	.	gene_id "MSTRG.6675"; transcript_id "MSTRG.6675.1";
10	StringTie	exon	75563973	75564452	1000	+	.	gene_id "MSTRG.6675"; transcript_id "MSTRG.6675.1"; exon_number "1";
10	StringTie	transcript	75639829	75640298	1000	-	.	gene_id "MSTRG.6677"; transcript_id "MSTRG.6677.1";
10	StringTie	exon	75639829	75640298	1000	-	.	gene_id "MSTRG.6677"; transcript_id "MSTRG.6677.1"; exon_number "1";
10	StringTie	transcript	75655078	75724625	1000	-	.	gene_id "MSTRG.6680"; transcript_id "MSTRG.6680.1";
10	StringTie	exon	75655078	75655176	1000	-	.	gene_id "MSTRG.6680"; transcript_id "MSTRG.6680.1"; exon_number "1";
10	StringTie	exon	75657037	75657096	1000	-	.	gene_id "MSTRG.6680"; transcript_id "MSTRG.6680.1"; exon_number "2";
10	StringTie	exon	75657253	75657383	1000	-	.	gene_id "MSTRG.6680"; transcript_id "MSTRG.6680.1"; exon_number "3";
10	StringTie	exon	75674948	75675040	1000	-	.	gene_id "MSTRG.6680"; transcript_id "MSTRG.6680.1"; exon_number "4";
10	StringTie	exon	75681434	75681535	1000	-	.	gene_id "MSTRG.6680"; transcript_id "MSTRG.6680.1"; exon_number "5";
10	StringTie	exon	75711425	75711621	1000	-	.	gene_id "MSTRG.6680"; transcript_id "MSTRG.6680.1"; exon_number "6";
10	StringTie	exon	75724435	75724625	1000	-	.	gene_id "MSTRG.6680"; transcript_id "MSTRG.6680.1"; exon_number "7";
10	StringTie	transcript	75655147	75758336	1000	-	.	gene_id "MSTRG.6680"; transcript_id "MSTRG.6680.2";
10	StringTie	exon	75655147	75655176	1000	-	.	gene_id "MSTRG.6680"; transcript_id "MSTRG.6680.2"; exon_number "1";
10	StringTie	exon	75657037	75657096	1000	-	.	gene_id "MSTRG.6680"; transcript_id "MSTRG.6680.2"; exon_number "2";
10	StringTie	exon	75657253	75657383	1000	-	.	gene_id "MSTRG.6680"; transcript_id "MSTRG.6680.2"; exon_number "3";
10	StringTie	exon	75674948	75675040	1000	-	.	gene_id "MSTRG.6680"; transcript_id "MSTRG.6680.2"; exon_number "4";
10	StringTie	exon	75681434	75681535	1000	-	.	gene_id "MSTRG.6680"; transcript_id "MSTRG.6680.2"; exon_number "5";
10	StringTie	exon	75711425	75711621	1000	-	.	gene_id "MSTRG.6680"; transcript_id "MSTRG.6680.2"; exon_number "6";
10	StringTie	exon	75758201	75758336	1000	-	.	gene_id "MSTRG.6680"; transcript_id "MSTRG.6680.2"; exon_number "7";
10	StringTie	transcript	75657359	75758336	1000	-	.	gene_id "MSTRG.6680"; transcript_id "MSTRG.6680.3";
10	StringTie	exon	75657359	75657383	1000	-	.	gene_id "MSTRG.6680"; transcript_id "MSTRG.6680.3"; exon_number "1";
10	StringTie	exon	75674948	75675040	1000	-	.	gene_id "MSTRG.6680"; transcript_id "MSTRG.6680.3"; exon_number "2";
10	StringTie	exon	75681434	75681535	1000	-	.	gene_id "MSTRG.6680"; transcript_id "MSTRG.6680.3"; exon_number "3";
10	StringTie	exon	75758201	75758336	1000	-	.	gene_id "MSTRG.6680"; transcript_id "MSTRG.6680.3"; exon_number "4";
10	StringTie	transcript	75780910	75781215	1000	-	.	gene_id "MSTRG.6681"; transcript_id "MSTRG.6681.1";
10	StringTie	exon	75780910	75781215	1000	-	.	gene_id "MSTRG.6681"; transcript_id "MSTRG.6681.1"; exon_number "1";
10	StringTie	transcript	75796304	75797109	1000	-	.	gene_id "MSTRG.6683"; transcript_id "MSTRG.6683.1";
10	StringTie	exon	75796304	75797109	1000	-	.	gene_id "MSTRG.6683"; transcript_id "MSTRG.6683.1"; exon_number "1";
10	StringTie	transcript	75796572	75797109	1000	-	.	gene_id "MSTRG.6683"; transcript_id "MSTRG.6683.2";
10	StringTie	exon	75796572	75796604	1000	-	.	gene_id "MSTRG.6683"; transcript_id "MSTRG.6683.2"; exon_number "1";
10	StringTie	exon	75796931	75797109	1000	-	.	gene_id "MSTRG.6683"; transcript_id "MSTRG.6683.2"; exon_number "2";
10	StringTie	transcript	75797277	75798189	1000	+	.	gene_id "MSTRG.6684"; transcript_id "MSTRG.6684.1";
10	StringTie	exon	75797277	75798189	1000	+	.	gene_id "MSTRG.6684"; transcript_id "MSTRG.6684.1"; exon_number "1";
10	StringTie	transcript	75809109	75886254	1000	-	.	gene_id "MSTRG.6688"; transcript_id "MSTRG.6688.1";
10	StringTie	exon	75809109	75809507	1000	-	.	gene_id "MSTRG.6688"; transcript_id "MSTRG.6688.1"; exon_number "1";
10	StringTie	exon	75867126	75867190	1000	-	.	gene_id "MSTRG.6688"; transcript_id "MSTRG.6688.1"; exon_number "2";
10	StringTie	exon	75886156	75886254	1000	-	.	gene_id "MSTRG.6688"; transcript_id "MSTRG.6688.1"; exon_number "3";
10	StringTie	transcript	75839231	75886254	1000	-	.	gene_id "MSTRG.6688"; transcript_id "MSTRG.6688.2";
10	StringTie	exon	75839231	75840397	1000	-	.	gene_id "MSTRG.6688"; transcript_id "MSTRG.6688.2"; exon_number "1";
10	StringTie	exon	75867066	75867190	1000	-	.	gene_id "MSTRG.6688"; transcript_id "MSTRG.6688.2"; exon_number "2";
10	StringTie	exon	75886156	75886254	1000	-	.	gene_id "MSTRG.6688"; transcript_id "MSTRG.6688.2"; exon_number "3";
10	StringTie	transcript	75839537	75886254	1000	-	.	gene_id "MSTRG.6688"; transcript_id "MSTRG.6688.3";
10	StringTie	exon	75839537	75840397	1000	-	.	gene_id "MSTRG.6688"; transcript_id "MSTRG.6688.3"; exon_number "1";
10	StringTie	exon	75867126	75867190	1000	-	.	gene_id "MSTRG.6688"; transcript_id "MSTRG.6688.3"; exon_number "2";
10	StringTie	exon	75886156	75886254	1000	-	.	gene_id "MSTRG.6688"; transcript_id "MSTRG.6688.3"; exon_number "3";
10	StringTie	transcript	75839537	75886254	1000	-	.	gene_id "MSTRG.6688"; transcript_id "MSTRG.6688.4";
10	StringTie	exon	75839537	75840397	1000	-	.	gene_id "MSTRG.6688"; transcript_id "MSTRG.6688.4"; exon_number "1";
10	StringTie	exon	75886156	75886254	1000	-	.	gene_id "MSTRG.6688"; transcript_id "MSTRG.6688.4"; exon_number "2";
10	StringTie	transcript	75839770	75886254	1000	-	.	gene_id "MSTRG.6688"; transcript_id "MSTRG.6688.5";
10	StringTie	exon	75839770	75840397	1000	-	.	gene_id "MSTRG.6688"; transcript_id "MSTRG.6688.5"; exon_number "1";
10	StringTie	exon	75849013	75849149	1000	-	.	gene_id "MSTRG.6688"; transcript_id "MSTRG.6688.5"; exon_number "2";
10	StringTie	exon	75867066	75867190	1000	-	.	gene_id "MSTRG.6688"; transcript_id "MSTRG.6688.5"; exon_number "3";
10	StringTie	exon	75886156	75886254	1000	-	.	gene_id "MSTRG.6688"; transcript_id "MSTRG.6688.5"; exon_number "4";
10	StringTie	transcript	75839894	75886254	1000	-	.	gene_id "MSTRG.6688"; transcript_id "MSTRG.6688.6";
10	StringTie	exon	75839894	75840397	1000	-	.	gene_id "MSTRG.6688"; transcript_id "MSTRG.6688.6"; exon_number "1";
10	StringTie	exon	75849013	75849149	1000	-	.	gene_id "MSTRG.6688"; transcript_id "MSTRG.6688.6"; exon_number "2";
10	StringTie	exon	75886156	75886254	1000	-	.	gene_id "MSTRG.6688"; transcript_id "MSTRG.6688.6"; exon_number "3";
10	StringTie	transcript	75840168	75886254	1000	-	.	gene_id "MSTRG.6688"; transcript_id "MSTRG.6688.7";
10	StringTie	exon	75840168	75840397	1000	-	.	gene_id "MSTRG.6688"; transcript_id "MSTRG.6688.7"; exon_number "1";
10	StringTie	exon	75849013	75849149	1000	-	.	gene_id "MSTRG.6688"; transcript_id "MSTRG.6688.7"; exon_number "2";
10	StringTie	exon	75867126	75867190	1000	-	.	gene_id "MSTRG.6688"; transcript_id "MSTRG.6688.7"; exon_number "3";
10	StringTie	exon	75886156	75886254	1000	-	.	gene_id "MSTRG.6688"; transcript_id "MSTRG.6688.7"; exon_number "4";
10	StringTie	transcript	75840170	75886254	1000	-	.	gene_id "MSTRG.6688"; transcript_id "MSTRG.6688.8";
10	StringTie	exon	75840170	75840397	1000	-	.	gene_id "MSTRG.6688"; transcript_id "MSTRG.6688.8"; exon_number "1";
10	StringTie	exon	75855500	75855661	1000	-	.	gene_id "MSTRG.6688"; transcript_id "MSTRG.6688.8"; exon_number "2";
10	StringTie	exon	75886156	75886254	1000	-	.	gene_id "MSTRG.6688"; transcript_id "MSTRG.6688.8"; exon_number "3";
10	StringTie	transcript	75840296	75886254	1000	-	.	gene_id "MSTRG.6688"; transcript_id "MSTRG.6688.9";
10	StringTie	exon	75840296	75840397	1000	-	.	gene_id "MSTRG.6688"; transcript_id "MSTRG.6688.9"; exon_number "1";
10	StringTie	exon	75886161	75886254	1000	-	.	gene_id "MSTRG.6688"; transcript_id "MSTRG.6688.9"; exon_number "2";
10	StringTie	transcript	75855575	75886254	1000	-	.	gene_id "MSTRG.6688"; transcript_id "MSTRG.6688.10";
10	StringTie	exon	75855575	75855661	1000	-	.	gene_id "MSTRG.6688"; transcript_id "MSTRG.6688.10"; exon_number "1";
10	StringTie	exon	75867126	75867190	1000	-	.	gene_id "MSTRG.6688"; transcript_id "MSTRG.6688.10"; exon_number "2";
10	StringTie	exon	75886156	75886254	1000	-	.	gene_id "MSTRG.6688"; transcript_id "MSTRG.6688.10"; exon_number "3";
10	StringTie	transcript	75866692	75886254	1000	-	.	gene_id "MSTRG.6688"; transcript_id "MSTRG.6688.11";
10	StringTie	exon	75866692	75867190	1000	-	.	gene_id "MSTRG.6688"; transcript_id "MSTRG.6688.11"; exon_number "1";
10	StringTie	exon	75886161	75886254	1000	-	.	gene_id "MSTRG.6688"; transcript_id "MSTRG.6688.11"; exon_number "2";
10	StringTie	transcript	75870313	75886254	1000	-	.	gene_id "MSTRG.6688"; transcript_id "MSTRG.6688.12";
10	StringTie	exon	75870313	75870428	1000	-	.	gene_id "MSTRG.6688"; transcript_id "MSTRG.6688.12"; exon_number "1";
10	StringTie	exon	75886156	75886254	1000	-	.	gene_id "MSTRG.6688"; transcript_id "MSTRG.6688.12"; exon_number "2";
10	StringTie	transcript	75881168	75886254	1000	-	.	gene_id "MSTRG.6688"; transcript_id "MSTRG.6688.13";
10	StringTie	exon	75881168	75881259	1000	-	.	gene_id "MSTRG.6688"; transcript_id "MSTRG.6688.13"; exon_number "1";
10	StringTie	exon	75886156	75886254	1000	-	.	gene_id "MSTRG.6688"; transcript_id "MSTRG.6688.13"; exon_number "2";
10	StringTie	transcript	75881977	75886254	1000	-	.	gene_id "MSTRG.6688"; transcript_id "MSTRG.6688.14";
10	StringTie	exon	75881977	75882446	1000	-	.	gene_id "MSTRG.6688"; transcript_id "MSTRG.6688.14"; exon_number "1";
10	StringTie	exon	75886156	75886254	1000	-	.	gene_id "MSTRG.6688"; transcript_id "MSTRG.6688.14"; exon_number "2";
10	StringTie	transcript	75831886	75839696	1000	+	.	gene_id "MSTRG.6689"; transcript_id "MSTRG.6689.1";
10	StringTie	exon	75831886	75832030	1000	+	.	gene_id "MSTRG.6689"; transcript_id "MSTRG.6689.1"; exon_number "1";
10	StringTie	exon	75839323	75839696	1000	+	.	gene_id "MSTRG.6689"; transcript_id "MSTRG.6689.1"; exon_number "2";
10	StringTie	transcript	75886472	75908943	1000	+	.	gene_id "MSTRG.6690"; transcript_id "MSTRG.6690.1";
10	StringTie	exon	75886472	75887070	1000	+	.	gene_id "MSTRG.6690"; transcript_id "MSTRG.6690.1"; exon_number "1";
10	StringTie	exon	75902579	75902658	1000	+	.	gene_id "MSTRG.6690"; transcript_id "MSTRG.6690.1"; exon_number "2";
10	StringTie	exon	75908510	75908943	1000	+	.	gene_id "MSTRG.6690"; transcript_id "MSTRG.6690.1"; exon_number "3";
10	StringTie	transcript	75886472	75888283	1000	+	.	gene_id "MSTRG.6690"; transcript_id "MSTRG.6690.2";
10	StringTie	exon	75886472	75886676	1000	+	.	gene_id "MSTRG.6690"; transcript_id "MSTRG.6690.2"; exon_number "1";
10	StringTie	exon	75887665	75888283	1000	+	.	gene_id "MSTRG.6690"; transcript_id "MSTRG.6690.2"; exon_number "2";
10	StringTie	transcript	75886472	75905013	1000	+	.	gene_id "MSTRG.6690"; transcript_id "MSTRG.6690.3";
10	StringTie	exon	75886472	75886551	1000	+	.	gene_id "MSTRG.6690"; transcript_id "MSTRG.6690.3"; exon_number "1";
10	StringTie	exon	75902579	75902658	1000	+	.	gene_id "MSTRG.6690"; transcript_id "MSTRG.6690.3"; exon_number "2";
10	StringTie	exon	75904419	75905013	1000	+	.	gene_id "MSTRG.6690"; transcript_id "MSTRG.6690.3"; exon_number "3";
10	StringTie	transcript	75886472	75908943	1000	+	.	gene_id "MSTRG.6690"; transcript_id "MSTRG.6690.4";
10	StringTie	exon	75886472	75886676	1000	+	.	gene_id "MSTRG.6690"; transcript_id "MSTRG.6690.4"; exon_number "1";
10	StringTie	exon	75902579	75902658	1000	+	.	gene_id "MSTRG.6690"; transcript_id "MSTRG.6690.4"; exon_number "2";
10	StringTie	exon	75908510	75908943	1000	+	.	gene_id "MSTRG.6690"; transcript_id "MSTRG.6690.4"; exon_number "3";
10	StringTie	transcript	75886472	75908943	1000	+	.	gene_id "MSTRG.6690"; transcript_id "MSTRG.6690.5";
10	StringTie	exon	75886472	75886551	1000	+	.	gene_id "MSTRG.6690"; transcript_id "MSTRG.6690.5"; exon_number "1";
10	StringTie	exon	75902579	75902658	1000	+	.	gene_id "MSTRG.6690"; transcript_id "MSTRG.6690.5"; exon_number "2";
10	StringTie	exon	75908510	75908943	1000	+	.	gene_id "MSTRG.6690"; transcript_id "MSTRG.6690.5"; exon_number "3";
10	StringTie	transcript	75886472	75905013	1000	+	.	gene_id "MSTRG.6690"; transcript_id "MSTRG.6690.6";
10	StringTie	exon	75886472	75886676	1000	+	.	gene_id "MSTRG.6690"; transcript_id "MSTRG.6690.6"; exon_number "1";
10	StringTie	exon	75902579	75902658	1000	+	.	gene_id "MSTRG.6690"; transcript_id "MSTRG.6690.6"; exon_number "2";
10	StringTie	exon	75904419	75905013	1000	+	.	gene_id "MSTRG.6690"; transcript_id "MSTRG.6690.6"; exon_number "3";
10	StringTie	transcript	75886492	75888283	1000	+	.	gene_id "MSTRG.6690"; transcript_id "MSTRG.6690.7";
10	StringTie	exon	75886492	75886664	1000	+	.	gene_id "MSTRG.6690"; transcript_id "MSTRG.6690.7"; exon_number "1";
10	StringTie	exon	75887665	75888283	1000	+	.	gene_id "MSTRG.6690"; transcript_id "MSTRG.6690.7"; exon_number "2";
10	StringTie	transcript	75886563	75902755	1000	+	.	gene_id "MSTRG.6690"; transcript_id "MSTRG.6690.8";
10	StringTie	exon	75886563	75886664	1000	+	.	gene_id "MSTRG.6690"; transcript_id "MSTRG.6690.8"; exon_number "1";
10	StringTie	exon	75902579	75902755	1000	+	.	gene_id "MSTRG.6690"; transcript_id "MSTRG.6690.8"; exon_number "2";
10	StringTie	transcript	75886563	75888283	1000	+	.	gene_id "MSTRG.6690"; transcript_id "MSTRG.6690.9";
10	StringTie	exon	75886563	75886664	1000	+	.	gene_id "MSTRG.6690"; transcript_id "MSTRG.6690.9"; exon_number "1";
10	StringTie	exon	75887015	75887070	1000	+	.	gene_id "MSTRG.6690"; transcript_id "MSTRG.6690.9"; exon_number "2";
10	StringTie	exon	75887665	75888283	1000	+	.	gene_id "MSTRG.6690"; transcript_id "MSTRG.6690.9"; exon_number "3";
10	StringTie	transcript	75886572	75898613	1000	+	.	gene_id "MSTRG.6690"; transcript_id "MSTRG.6690.10";
10	StringTie	exon	75886572	75886664	1000	+	.	gene_id "MSTRG.6690"; transcript_id "MSTRG.6690.10"; exon_number "1";
10	StringTie	exon	75897765	75897869	1000	+	.	gene_id "MSTRG.6690"; transcript_id "MSTRG.6690.10"; exon_number "2";
10	StringTie	exon	75898210	75898613	1000	+	.	gene_id "MSTRG.6690"; transcript_id "MSTRG.6690.10"; exon_number "3";
10	StringTie	transcript	75886572	75888283	1000	+	.	gene_id "MSTRG.6690"; transcript_id "MSTRG.6690.11";
10	StringTie	exon	75886572	75886676	1000	+	.	gene_id "MSTRG.6690"; transcript_id "MSTRG.6690.11"; exon_number "1";
10	StringTie	exon	75887015	75887070	1000	+	.	gene_id "MSTRG.6690"; transcript_id "MSTRG.6690.11"; exon_number "2";
10	StringTie	exon	75887665	75888283	1000	+	.	gene_id "MSTRG.6690"; transcript_id "MSTRG.6690.11"; exon_number "3";
10	StringTie	transcript	75886600	75898613	1000	+	.	gene_id "MSTRG.6690"; transcript_id "MSTRG.6690.12";
10	StringTie	exon	75886600	75886676	1000	+	.	gene_id "MSTRG.6690"; transcript_id "MSTRG.6690.12"; exon_number "1";
10	StringTie	exon	75897765	75897869	1000	+	.	gene_id "MSTRG.6690"; transcript_id "MSTRG.6690.12"; exon_number "2";
10	StringTie	exon	75898210	75898613	1000	+	.	gene_id "MSTRG.6690"; transcript_id "MSTRG.6690.12"; exon_number "3";
10	StringTie	transcript	75886613	75888423	1000	+	.	gene_id "MSTRG.6690"; transcript_id "MSTRG.6690.13";
10	StringTie	exon	75886613	75887070	1000	+	.	gene_id "MSTRG.6690"; transcript_id "MSTRG.6690.13"; exon_number "1";
10	StringTie	exon	75887665	75888423	1000	+	.	gene_id "MSTRG.6690"; transcript_id "MSTRG.6690.13"; exon_number "2";
10	StringTie	transcript	75886896	75952198	1000	+	.	gene_id "MSTRG.6690"; transcript_id "MSTRG.6690.14";
10	StringTie	exon	75886896	75887070	1000	+	.	gene_id "MSTRG.6690"; transcript_id "MSTRG.6690.14"; exon_number "1";
10	StringTie	exon	75952113	75952198	1000	+	.	gene_id "MSTRG.6690"; transcript_id "MSTRG.6690.14"; exon_number "2";
10	StringTie	transcript	75937924	75938277	1000	-	.	gene_id "MSTRG.6692"; transcript_id "MSTRG.6692.1";
10	StringTie	exon	75937924	75938277	1000	-	.	gene_id "MSTRG.6692"; transcript_id "MSTRG.6692.1"; exon_number "1";
10	StringTie	transcript	75946260	75968099	1000	-	.	gene_id "MSTRG.6694"; transcript_id "MSTRG.6694.1";
10	StringTie	exon	75946260	75946289	1000	-	.	gene_id "MSTRG.6694"; transcript_id "MSTRG.6694.1"; exon_number "1";
10	StringTie	exon	75967211	75968099	1000	-	.	gene_id "MSTRG.6694"; transcript_id "MSTRG.6694.1"; exon_number "2";
10	StringTie	transcript	76062990	76151850	1000	+	.	gene_id "MSTRG.6695"; transcript_id "MSTRG.6695.1";
10	StringTie	exon	76062990	76063262	1000	+	.	gene_id "MSTRG.6695"; transcript_id "MSTRG.6695.1"; exon_number "1";
10	StringTie	exon	76116372	76116500	1000	+	.	gene_id "MSTRG.6695"; transcript_id "MSTRG.6695.1"; exon_number "2";
10	StringTie	exon	76141227	76141288	1000	+	.	gene_id "MSTRG.6695"; transcript_id "MSTRG.6695.1"; exon_number "3";
10	StringTie	exon	76142493	76142588	1000	+	.	gene_id "MSTRG.6695"; transcript_id "MSTRG.6695.1"; exon_number "4";
10	StringTie	exon	76142697	76142774	1000	+	.	gene_id "MSTRG.6695"; transcript_id "MSTRG.6695.1"; exon_number "5";
10	StringTie	exon	76142863	76142955	1000	+	.	gene_id "MSTRG.6695"; transcript_id "MSTRG.6695.1"; exon_number "6";
10	StringTie	exon	76149215	76149396	1000	+	.	gene_id "MSTRG.6695"; transcript_id "MSTRG.6695.1"; exon_number "7";
10	StringTie	exon	76151654	76151850	1000	+	.	gene_id "MSTRG.6695"; transcript_id "MSTRG.6695.1"; exon_number "8";
10	StringTie	transcript	76062997	76149356	1000	+	.	gene_id "MSTRG.6695"; transcript_id "MSTRG.6695.2";
10	StringTie	exon	76062997	76063262	1000	+	.	gene_id "MSTRG.6695"; transcript_id "MSTRG.6695.2"; exon_number "1";
10	StringTie	exon	76070026	76070126	1000	+	.	gene_id "MSTRG.6695"; transcript_id "MSTRG.6695.2"; exon_number "2";
10	StringTie	exon	76116372	76116500	1000	+	.	gene_id "MSTRG.6695"; transcript_id "MSTRG.6695.2"; exon_number "3";
10	StringTie	exon	76141227	76141288	1000	+	.	gene_id "MSTRG.6695"; transcript_id "MSTRG.6695.2"; exon_number "4";
10	StringTie	exon	76142493	76142588	1000	+	.	gene_id "MSTRG.6695"; transcript_id "MSTRG.6695.2"; exon_number "5";
10	StringTie	exon	76142697	76142774	1000	+	.	gene_id "MSTRG.6695"; transcript_id "MSTRG.6695.2"; exon_number "6";
10	StringTie	exon	76142863	76142955	1000	+	.	gene_id "MSTRG.6695"; transcript_id "MSTRG.6695.2"; exon_number "7";
10	StringTie	exon	76149215	76149356	1000	+	.	gene_id "MSTRG.6695"; transcript_id "MSTRG.6695.2"; exon_number "8";
10	StringTie	transcript	76062999	76149356	1000	+	.	gene_id "MSTRG.6695"; transcript_id "MSTRG.6695.3";
10	StringTie	exon	76062999	76063262	1000	+	.	gene_id "MSTRG.6695"; transcript_id "MSTRG.6695.3"; exon_number "1";
10	StringTie	exon	76070021	76070126	1000	+	.	gene_id "MSTRG.6695"; transcript_id "MSTRG.6695.3"; exon_number "2";
10	StringTie	exon	76112874	76112951	1000	+	.	gene_id "MSTRG.6695"; transcript_id "MSTRG.6695.3"; exon_number "3";
10	StringTie	exon	76116372	76116500	1000	+	.	gene_id "MSTRG.6695"; transcript_id "MSTRG.6695.3"; exon_number "4";
10	StringTie	exon	76141227	76141288	1000	+	.	gene_id "MSTRG.6695"; transcript_id "MSTRG.6695.3"; exon_number "5";
10	StringTie	exon	76142493	76142588	1000	+	.	gene_id "MSTRG.6695"; transcript_id "MSTRG.6695.3"; exon_number "6";
10	StringTie	exon	76142697	76142774	1000	+	.	gene_id "MSTRG.6695"; transcript_id "MSTRG.6695.3"; exon_number "7";
10	StringTie	exon	76142863	76142955	1000	+	.	gene_id "MSTRG.6695"; transcript_id "MSTRG.6695.3"; exon_number "8";
10	StringTie	exon	76149215	76149356	1000	+	.	gene_id "MSTRG.6695"; transcript_id "MSTRG.6695.3"; exon_number "9";
10	StringTie	transcript	76063000	76151850	1000	+	.	gene_id "MSTRG.6695"; transcript_id "MSTRG.6695.4";
10	StringTie	exon	76063000	76063262	1000	+	.	gene_id "MSTRG.6695"; transcript_id "MSTRG.6695.4"; exon_number "1";
10	StringTie	exon	76070021	76070126	1000	+	.	gene_id "MSTRG.6695"; transcript_id "MSTRG.6695.4"; exon_number "2";
10	StringTie	exon	76116372	76116500	1000	+	.	gene_id "MSTRG.6695"; transcript_id "MSTRG.6695.4"; exon_number "3";
10	StringTie	exon	76141227	76141288	1000	+	.	gene_id "MSTRG.6695"; transcript_id "MSTRG.6695.4"; exon_number "4";
10	StringTie	exon	76142493	76142588	1000	+	.	gene_id "MSTRG.6695"; transcript_id "MSTRG.6695.4"; exon_number "5";
10	StringTie	exon	76142697	76142774	1000	+	.	gene_id "MSTRG.6695"; transcript_id "MSTRG.6695.4"; exon_number "6";
10	StringTie	exon	76142863	76142955	1000	+	.	gene_id "MSTRG.6695"; transcript_id "MSTRG.6695.4"; exon_number "7";
10	StringTie	exon	76149215	76149396	1000	+	.	gene_id "MSTRG.6695"; transcript_id "MSTRG.6695.4"; exon_number "8";
10	StringTie	exon	76151654	76151850	1000	+	.	gene_id "MSTRG.6695"; transcript_id "MSTRG.6695.4"; exon_number "9";
10	StringTie	transcript	76063006	76112951	1000	+	.	gene_id "MSTRG.6695"; transcript_id "MSTRG.6695.5";
10	StringTie	exon	76063006	76063262	1000	+	.	gene_id "MSTRG.6695"; transcript_id "MSTRG.6695.5"; exon_number "1";
10	StringTie	exon	76112874	76112951	1000	+	.	gene_id "MSTRG.6695"; transcript_id "MSTRG.6695.5"; exon_number "2";
10	StringTie	transcript	76063006	76151850	1000	+	.	gene_id "MSTRG.6695"; transcript_id "MSTRG.6695.6";
10	StringTie	exon	76063006	76063262	1000	+	.	gene_id "MSTRG.6695"; transcript_id "MSTRG.6695.6"; exon_number "1";
10	StringTie	exon	76070021	76070126	1000	+	.	gene_id "MSTRG.6695"; transcript_id "MSTRG.6695.6"; exon_number "2";
10	StringTie	exon	76073015	76073067	1000	+	.	gene_id "MSTRG.6695"; transcript_id "MSTRG.6695.6"; exon_number "3";
10	StringTie	exon	76116372	76116500	1000	+	.	gene_id "MSTRG.6695"; transcript_id "MSTRG.6695.6"; exon_number "4";
10	StringTie	exon	76141227	76141288	1000	+	.	gene_id "MSTRG.6695"; transcript_id "MSTRG.6695.6"; exon_number "5";
10	StringTie	exon	76142493	76142588	1000	+	.	gene_id "MSTRG.6695"; transcript_id "MSTRG.6695.6"; exon_number "6";
10	StringTie	exon	76142697	76142774	1000	+	.	gene_id "MSTRG.6695"; transcript_id "MSTRG.6695.6"; exon_number "7";
10	StringTie	exon	76142863	76142955	1000	+	.	gene_id "MSTRG.6695"; transcript_id "MSTRG.6695.6"; exon_number "8";
10	StringTie	exon	76149215	76149396	1000	+	.	gene_id "MSTRG.6695"; transcript_id "MSTRG.6695.6"; exon_number "9";
10	StringTie	exon	76151654	76151850	1000	+	.	gene_id "MSTRG.6695"; transcript_id "MSTRG.6695.6"; exon_number "10";
10	StringTie	transcript	76063044	76149356	1000	+	.	gene_id "MSTRG.6695"; transcript_id "MSTRG.6695.7";
10	StringTie	exon	76063044	76063296	1000	+	.	gene_id "MSTRG.6695"; transcript_id "MSTRG.6695.7"; exon_number "1";
10	StringTie	exon	76116372	76116500	1000	+	.	gene_id "MSTRG.6695"; transcript_id "MSTRG.6695.7"; exon_number "2";
10	StringTie	exon	76141227	76141288	1000	+	.	gene_id "MSTRG.6695"; transcript_id "MSTRG.6695.7"; exon_number "3";
10	StringTie	exon	76142493	76142588	1000	+	.	gene_id "MSTRG.6695"; transcript_id "MSTRG.6695.7"; exon_number "4";
10	StringTie	exon	76142697	76142774	1000	+	.	gene_id "MSTRG.6695"; transcript_id "MSTRG.6695.7"; exon_number "5";
10	StringTie	exon	76142863	76142955	1000	+	.	gene_id "MSTRG.6695"; transcript_id "MSTRG.6695.7"; exon_number "6";
10	StringTie	exon	76149215	76149356	1000	+	.	gene_id "MSTRG.6695"; transcript_id "MSTRG.6695.7"; exon_number "7";
10	StringTie	transcript	76063044	76149356	1000	+	.	gene_id "MSTRG.6695"; transcript_id "MSTRG.6695.8";
10	StringTie	exon	76063044	76063262	1000	+	.	gene_id "MSTRG.6695"; transcript_id "MSTRG.6695.8"; exon_number "1";
10	StringTie	exon	76141227	76141288	1000	+	.	gene_id "MSTRG.6695"; transcript_id "MSTRG.6695.8"; exon_number "2";
10	StringTie	exon	76142493	76142588	1000	+	.	gene_id "MSTRG.6695"; transcript_id "MSTRG.6695.8"; exon_number "3";
10	StringTie	exon	76142697	76142774	1000	+	.	gene_id "MSTRG.6695"; transcript_id "MSTRG.6695.8"; exon_number "4";
10	StringTie	exon	76142863	76142955	1000	+	.	gene_id "MSTRG.6695"; transcript_id "MSTRG.6695.8"; exon_number "5";
10	StringTie	exon	76149215	76149356	1000	+	.	gene_id "MSTRG.6695"; transcript_id "MSTRG.6695.8"; exon_number "6";
10	StringTie	transcript	76063053	76141288	1000	+	.	gene_id "MSTRG.6695"; transcript_id "MSTRG.6695.9";
10	StringTie	exon	76063053	76063262	1000	+	.	gene_id "MSTRG.6695"; transcript_id "MSTRG.6695.9"; exon_number "1";
10	StringTie	exon	76070021	76070126	1000	+	.	gene_id "MSTRG.6695"; transcript_id "MSTRG.6695.9"; exon_number "2";
10	StringTie	exon	76141227	76141288	1000	+	.	gene_id "MSTRG.6695"; transcript_id "MSTRG.6695.9"; exon_number "3";
10	StringTie	transcript	76063053	76149356	1000	+	.	gene_id "MSTRG.6695"; transcript_id "MSTRG.6695.10";
10	StringTie	exon	76063053	76063262	1000	+	.	gene_id "MSTRG.6695"; transcript_id "MSTRG.6695.10"; exon_number "1";
10	StringTie	exon	76116372	76116500	1000	+	.	gene_id "MSTRG.6695"; transcript_id "MSTRG.6695.10"; exon_number "2";
10	StringTie	exon	76141227	76141288	1000	+	.	gene_id "MSTRG.6695"; transcript_id "MSTRG.6695.10"; exon_number "3";
10	StringTie	exon	76149215	76149356	1000	+	.	gene_id "MSTRG.6695"; transcript_id "MSTRG.6695.10"; exon_number "4";
10	StringTie	transcript	76064193	76141558	1000	+	.	gene_id "MSTRG.6695"; transcript_id "MSTRG.6695.11";
10	StringTie	exon	76064193	76064487	1000	+	.	gene_id "MSTRG.6695"; transcript_id "MSTRG.6695.11"; exon_number "1";
10	StringTie	exon	76116372	76116500	1000	+	.	gene_id "MSTRG.6695"; transcript_id "MSTRG.6695.11"; exon_number "2";
10	StringTie	exon	76141227	76141558	1000	+	.	gene_id "MSTRG.6695"; transcript_id "MSTRG.6695.11"; exon_number "3";
10	StringTie	transcript	76081349	76142955	1000	+	.	gene_id "MSTRG.6695"; transcript_id "MSTRG.6695.12";
10	StringTie	exon	76081349	76081502	1000	+	.	gene_id "MSTRG.6695"; transcript_id "MSTRG.6695.12"; exon_number "1";
10	StringTie	exon	76116372	76116500	1000	+	.	gene_id "MSTRG.6695"; transcript_id "MSTRG.6695.12"; exon_number "2";
10	StringTie	exon	76141227	76141288	1000	+	.	gene_id "MSTRG.6695"; transcript_id "MSTRG.6695.12"; exon_number "3";
10	StringTie	exon	76142493	76142588	1000	+	.	gene_id "MSTRG.6695"; transcript_id "MSTRG.6695.12"; exon_number "4";
10	StringTie	exon	76142697	76142774	1000	+	.	gene_id "MSTRG.6695"; transcript_id "MSTRG.6695.12"; exon_number "5";
10	StringTie	exon	76142863	76142955	1000	+	.	gene_id "MSTRG.6695"; transcript_id "MSTRG.6695.12"; exon_number "6";
10	StringTie	transcript	76082651	76149356	1000	+	.	gene_id "MSTRG.6695"; transcript_id "MSTRG.6695.13";
10	StringTie	exon	76082651	76082809	1000	+	.	gene_id "MSTRG.6695"; transcript_id "MSTRG.6695.13"; exon_number "1";
10	StringTie	exon	76116372	76116500	1000	+	.	gene_id "MSTRG.6695"; transcript_id "MSTRG.6695.13"; exon_number "2";
10	StringTie	exon	76141227	76141288	1000	+	.	gene_id "MSTRG.6695"; transcript_id "MSTRG.6695.13"; exon_number "3";
10	StringTie	exon	76142493	76142588	1000	+	.	gene_id "MSTRG.6695"; transcript_id "MSTRG.6695.13"; exon_number "4";
10	StringTie	exon	76142697	76142774	1000	+	.	gene_id "MSTRG.6695"; transcript_id "MSTRG.6695.13"; exon_number "5";
10	StringTie	exon	76142863	76142955	1000	+	.	gene_id "MSTRG.6695"; transcript_id "MSTRG.6695.13"; exon_number "6";
10	StringTie	exon	76149215	76149356	1000	+	.	gene_id "MSTRG.6695"; transcript_id "MSTRG.6695.13"; exon_number "7";
10	StringTie	transcript	76102974	76141288	1000	+	.	gene_id "MSTRG.6695"; transcript_id "MSTRG.6695.14";
10	StringTie	exon	76102974	76103003	1000	+	.	gene_id "MSTRG.6695"; transcript_id "MSTRG.6695.14"; exon_number "1";
10	StringTie	exon	76116372	76116500	1000	+	.	gene_id "MSTRG.6695"; transcript_id "MSTRG.6695.14"; exon_number "2";
10	StringTie	exon	76141227	76141288	1000	+	.	gene_id "MSTRG.6695"; transcript_id "MSTRG.6695.14"; exon_number "3";
10	StringTie	transcript	76164849	76165486	1000	+	.	gene_id "MSTRG.6698"; transcript_id "MSTRG.6698.1";
10	StringTie	exon	76164849	76165486	1000	+	.	gene_id "MSTRG.6698"; transcript_id "MSTRG.6698.1"; exon_number "1";
10	StringTie	transcript	76170468	76170819	1000	+	.	gene_id "MSTRG.6701"; transcript_id "MSTRG.6701.1";
10	StringTie	exon	76170468	76170819	1000	+	.	gene_id "MSTRG.6701"; transcript_id "MSTRG.6701.1"; exon_number "1";
10	StringTie	transcript	76179087	76183640	1000	+	.	gene_id "MSTRG.6703"; transcript_id "MSTRG.6703.1";
10	StringTie	exon	76179087	76179150	1000	+	.	gene_id "MSTRG.6703"; transcript_id "MSTRG.6703.1"; exon_number "1";
10	StringTie	exon	76179443	76179616	1000	+	.	gene_id "MSTRG.6703"; transcript_id "MSTRG.6703.1"; exon_number "2";
10	StringTie	exon	76182450	76182584	1000	+	.	gene_id "MSTRG.6703"; transcript_id "MSTRG.6703.1"; exon_number "3";
10	StringTie	exon	76183482	76183640	1000	+	.	gene_id "MSTRG.6703"; transcript_id "MSTRG.6703.1"; exon_number "4";
10	StringTie	transcript	76192209	76193292	1000	+	.	gene_id "MSTRG.6706"; transcript_id "MSTRG.6706.1";
10	StringTie	exon	76192209	76192359	1000	+	.	gene_id "MSTRG.6706"; transcript_id "MSTRG.6706.1"; exon_number "1";
10	StringTie	exon	76193166	76193292	1000	+	.	gene_id "MSTRG.6706"; transcript_id "MSTRG.6706.1"; exon_number "2";
10	StringTie	transcript	76225916	76229507	1000	+	.	gene_id "MSTRG.6708"; transcript_id "MSTRG.6708.1";
10	StringTie	exon	76225916	76226093	1000	+	.	gene_id "MSTRG.6708"; transcript_id "MSTRG.6708.1"; exon_number "1";
10	StringTie	exon	76227557	76227712	1000	+	.	gene_id "MSTRG.6708"; transcript_id "MSTRG.6708.1"; exon_number "2";
10	StringTie	exon	76228570	76228835	1000	+	.	gene_id "MSTRG.6708"; transcript_id "MSTRG.6708.1"; exon_number "3";
10	StringTie	exon	76229481	76229507	1000	+	.	gene_id "MSTRG.6708"; transcript_id "MSTRG.6708.1"; exon_number "4";
10	StringTie	transcript	76251676	76261469	1000	+	.	gene_id "MSTRG.6710"; transcript_id "MSTRG.6710.1";
10	StringTie	exon	76251676	76251759	1000	+	.	gene_id "MSTRG.6710"; transcript_id "MSTRG.6710.1"; exon_number "1";
10	StringTie	exon	76253962	76254144	1000	+	.	gene_id "MSTRG.6710"; transcript_id "MSTRG.6710.1"; exon_number "2";
10	StringTie	exon	76255283	76255420	1000	+	.	gene_id "MSTRG.6710"; transcript_id "MSTRG.6710.1"; exon_number "3";
10	StringTie	exon	76261375	76261469	1000	+	.	gene_id "MSTRG.6710"; transcript_id "MSTRG.6710.1"; exon_number "4";
10	StringTie	transcript	76268986	76282678	1000	-	.	gene_id "MSTRG.6712"; transcript_id "MSTRG.6712.1";
10	StringTie	exon	76268986	76269521	1000	-	.	gene_id "MSTRG.6712"; transcript_id "MSTRG.6712.1"; exon_number "1";
10	StringTie	exon	76269648	76269979	1000	-	.	gene_id "MSTRG.6712"; transcript_id "MSTRG.6712.1"; exon_number "2";
10	StringTie	exon	76282226	76282678	1000	-	.	gene_id "MSTRG.6712"; transcript_id "MSTRG.6712.1"; exon_number "3";
10	StringTie	transcript	76268986	76282678	1000	-	.	gene_id "MSTRG.6712"; transcript_id "MSTRG.6712.2";
10	StringTie	exon	76268986	76269521	1000	-	.	gene_id "MSTRG.6712"; transcript_id "MSTRG.6712.2"; exon_number "1";
10	StringTie	exon	76269648	76269979	1000	-	.	gene_id "MSTRG.6712"; transcript_id "MSTRG.6712.2"; exon_number "2";
10	StringTie	exon	76273102	76273132	1000	-	.	gene_id "MSTRG.6712"; transcript_id "MSTRG.6712.2"; exon_number "3";
10	StringTie	exon	76282226	76282678	1000	-	.	gene_id "MSTRG.6712"; transcript_id "MSTRG.6712.2"; exon_number "4";
10	StringTie	transcript	76268986	76282678	1000	-	.	gene_id "MSTRG.6712"; transcript_id "MSTRG.6712.3";
10	StringTie	exon	76268986	76269521	1000	-	.	gene_id "MSTRG.6712"; transcript_id "MSTRG.6712.3"; exon_number "1";
10	StringTie	exon	76269648	76269979	1000	-	.	gene_id "MSTRG.6712"; transcript_id "MSTRG.6712.3"; exon_number "2";
10	StringTie	exon	76282244	76282678	1000	-	.	gene_id "MSTRG.6712"; transcript_id "MSTRG.6712.3"; exon_number "3";
10	StringTie	transcript	76268986	76282678	1000	-	.	gene_id "MSTRG.6712"; transcript_id "MSTRG.6712.4";
10	StringTie	exon	76268986	76269521	1000	-	.	gene_id "MSTRG.6712"; transcript_id "MSTRG.6712.4"; exon_number "1";
10	StringTie	exon	76269648	76269979	1000	-	.	gene_id "MSTRG.6712"; transcript_id "MSTRG.6712.4"; exon_number "2";
10	StringTie	exon	76270366	76270486	1000	-	.	gene_id "MSTRG.6712"; transcript_id "MSTRG.6712.4"; exon_number "3";
10	StringTie	exon	76273102	76273132	1000	-	.	gene_id "MSTRG.6712"; transcript_id "MSTRG.6712.4"; exon_number "4";
10	StringTie	exon	76282226	76282678	1000	-	.	gene_id "MSTRG.6712"; transcript_id "MSTRG.6712.4"; exon_number "5";
10	StringTie	transcript	76269255	76282678	1000	-	.	gene_id "MSTRG.6712"; transcript_id "MSTRG.6712.5";
10	StringTie	exon	76269255	76269521	1000	-	.	gene_id "MSTRG.6712"; transcript_id "MSTRG.6712.5"; exon_number "1";
10	StringTie	exon	76269648	76269979	1000	-	.	gene_id "MSTRG.6712"; transcript_id "MSTRG.6712.5"; exon_number "2";
10	StringTie	exon	76273102	76273132	1000	-	.	gene_id "MSTRG.6712"; transcript_id "MSTRG.6712.5"; exon_number "3";
10	StringTie	exon	76282244	76282678	1000	-	.	gene_id "MSTRG.6712"; transcript_id "MSTRG.6712.5"; exon_number "4";
10	StringTie	transcript	76269257	76282678	1000	-	.	gene_id "MSTRG.6712"; transcript_id "MSTRG.6712.6";
10	StringTie	exon	76269257	76269521	1000	-	.	gene_id "MSTRG.6712"; transcript_id "MSTRG.6712.6"; exon_number "1";
10	StringTie	exon	76282226	76282678	1000	-	.	gene_id "MSTRG.6712"; transcript_id "MSTRG.6712.6"; exon_number "2";
10	StringTie	transcript	76269258	76282678	1000	-	.	gene_id "MSTRG.6712"; transcript_id "MSTRG.6712.7";
10	StringTie	exon	76269258	76269521	1000	-	.	gene_id "MSTRG.6712"; transcript_id "MSTRG.6712.7"; exon_number "1";
10	StringTie	exon	76282244	76282678	1000	-	.	gene_id "MSTRG.6712"; transcript_id "MSTRG.6712.7"; exon_number "2";
10	StringTie	transcript	76269713	76282678	1000	-	.	gene_id "MSTRG.6712"; transcript_id "MSTRG.6712.8";
10	StringTie	exon	76269713	76269796	1000	-	.	gene_id "MSTRG.6712"; transcript_id "MSTRG.6712.8"; exon_number "1";
10	StringTie	exon	76282244	76282678	1000	-	.	gene_id "MSTRG.6712"; transcript_id "MSTRG.6712.8"; exon_number "2";
10	StringTie	transcript	76273219	76273623	1000	+	.	gene_id "MSTRG.6713"; transcript_id "MSTRG.6713.1";
10	StringTie	exon	76273219	76273623	1000	+	.	gene_id "MSTRG.6713"; transcript_id "MSTRG.6713.1"; exon_number "1";
10	StringTie	transcript	76282170	76290195	1000	+	.	gene_id "MSTRG.6714"; transcript_id "MSTRG.6714.1";
10	StringTie	exon	76282170	76282368	1000	+	.	gene_id "MSTRG.6714"; transcript_id "MSTRG.6714.1"; exon_number "1";
10	StringTie	exon	76282533	76282763	1000	+	.	gene_id "MSTRG.6714"; transcript_id "MSTRG.6714.1"; exon_number "2";
10	StringTie	exon	76286311	76286493	1000	+	.	gene_id "MSTRG.6714"; transcript_id "MSTRG.6714.1"; exon_number "3";
10	StringTie	exon	76287525	76287653	1000	+	.	gene_id "MSTRG.6714"; transcript_id "MSTRG.6714.1"; exon_number "4";
10	StringTie	exon	76288194	76288315	1000	+	.	gene_id "MSTRG.6714"; transcript_id "MSTRG.6714.1"; exon_number "5";
10	StringTie	exon	76288471	76288609	1000	+	.	gene_id "MSTRG.6714"; transcript_id "MSTRG.6714.1"; exon_number "6";
10	StringTie	exon	76290064	76290195	1000	+	.	gene_id "MSTRG.6714"; transcript_id "MSTRG.6714.1"; exon_number "7";
10	StringTie	transcript	76282184	76290195	1000	+	.	gene_id "MSTRG.6714"; transcript_id "MSTRG.6714.2";
10	StringTie	exon	76282184	76282368	1000	+	.	gene_id "MSTRG.6714"; transcript_id "MSTRG.6714.2"; exon_number "1";
10	StringTie	exon	76282533	76282763	1000	+	.	gene_id "MSTRG.6714"; transcript_id "MSTRG.6714.2"; exon_number "2";
10	StringTie	exon	76286311	76286493	1000	+	.	gene_id "MSTRG.6714"; transcript_id "MSTRG.6714.2"; exon_number "3";
10	StringTie	exon	76287525	76287653	1000	+	.	gene_id "MSTRG.6714"; transcript_id "MSTRG.6714.2"; exon_number "4";
10	StringTie	exon	76288194	76288315	1000	+	.	gene_id "MSTRG.6714"; transcript_id "MSTRG.6714.2"; exon_number "5";
10	StringTie	exon	76288468	76288609	1000	+	.	gene_id "MSTRG.6714"; transcript_id "MSTRG.6714.2"; exon_number "6";
10	StringTie	exon	76290064	76290195	1000	+	.	gene_id "MSTRG.6714"; transcript_id "MSTRG.6714.2"; exon_number "7";
10	StringTie	transcript	76285620	76290195	1000	+	.	gene_id "MSTRG.6714"; transcript_id "MSTRG.6714.3";
10	StringTie	exon	76285620	76285881	1000	+	.	gene_id "MSTRG.6714"; transcript_id "MSTRG.6714.3"; exon_number "1";
10	StringTie	exon	76286311	76286493	1000	+	.	gene_id "MSTRG.6714"; transcript_id "MSTRG.6714.3"; exon_number "2";
10	StringTie	exon	76287525	76287653	1000	+	.	gene_id "MSTRG.6714"; transcript_id "MSTRG.6714.3"; exon_number "3";
10	StringTie	exon	76288194	76288315	1000	+	.	gene_id "MSTRG.6714"; transcript_id "MSTRG.6714.3"; exon_number "4";
10	StringTie	exon	76288471	76288609	1000	+	.	gene_id "MSTRG.6714"; transcript_id "MSTRG.6714.3"; exon_number "5";
10	StringTie	exon	76290064	76290195	1000	+	.	gene_id "MSTRG.6714"; transcript_id "MSTRG.6714.3"; exon_number "6";
10	StringTie	transcript	76311232	76317292	1000	+	.	gene_id "MSTRG.6716"; transcript_id "MSTRG.6716.1";
10	StringTie	exon	76311232	76311260	1000	+	.	gene_id "MSTRG.6716"; transcript_id "MSTRG.6716.1"; exon_number "1";
10	StringTie	exon	76311677	76311823	1000	+	.	gene_id "MSTRG.6716"; transcript_id "MSTRG.6716.1"; exon_number "2";
10	StringTie	exon	76313764	76313940	1000	+	.	gene_id "MSTRG.6716"; transcript_id "MSTRG.6716.1"; exon_number "3";
10	StringTie	exon	76315548	76315703	1000	+	.	gene_id "MSTRG.6716"; transcript_id "MSTRG.6716.1"; exon_number "4";
10	StringTie	exon	76317247	76317292	1000	+	.	gene_id "MSTRG.6716"; transcript_id "MSTRG.6716.1"; exon_number "5";
10	StringTie	transcript	76332042	76332716	1000	+	.	gene_id "MSTRG.6717"; transcript_id "MSTRG.6717.1";
10	StringTie	exon	76332042	76332716	1000	+	.	gene_id "MSTRG.6717"; transcript_id "MSTRG.6717.1"; exon_number "1";
10	StringTie	transcript	76333050	76333518	1000	+	.	gene_id "MSTRG.6718"; transcript_id "MSTRG.6718.1";
10	StringTie	exon	76333050	76333518	1000	+	.	gene_id "MSTRG.6718"; transcript_id "MSTRG.6718.1"; exon_number "1";
10	StringTie	transcript	76338286	76338672	1000	+	.	gene_id "MSTRG.6719"; transcript_id "MSTRG.6719.1";
10	StringTie	exon	76338286	76338672	1000	+	.	gene_id "MSTRG.6719"; transcript_id "MSTRG.6719.1"; exon_number "1";
10	StringTie	transcript	76346353	76369121	1000	+	.	gene_id "MSTRG.6720"; transcript_id "MSTRG.6720.1";
10	StringTie	exon	76346353	76346643	1000	+	.	gene_id "MSTRG.6720"; transcript_id "MSTRG.6720.1"; exon_number "1";
10	StringTie	exon	76349014	76349172	1000	+	.	gene_id "MSTRG.6720"; transcript_id "MSTRG.6720.1"; exon_number "2";
10	StringTie	exon	76349858	76350024	1000	+	.	gene_id "MSTRG.6720"; transcript_id "MSTRG.6720.1"; exon_number "3";
10	StringTie	exon	76363419	76363581	1000	+	.	gene_id "MSTRG.6720"; transcript_id "MSTRG.6720.1"; exon_number "4";
10	StringTie	exon	76368934	76369121	1000	+	.	gene_id "MSTRG.6720"; transcript_id "MSTRG.6720.1"; exon_number "5";
10	StringTie	transcript	76346365	76350307	1000	+	.	gene_id "MSTRG.6720"; transcript_id "MSTRG.6720.2";
10	StringTie	exon	76346365	76346643	1000	+	.	gene_id "MSTRG.6720"; transcript_id "MSTRG.6720.2"; exon_number "1";
10	StringTie	exon	76349014	76349172	1000	+	.	gene_id "MSTRG.6720"; transcript_id "MSTRG.6720.2"; exon_number "2";
10	StringTie	exon	76349766	76350307	1000	+	.	gene_id "MSTRG.6720"; transcript_id "MSTRG.6720.2"; exon_number "3";
10	StringTie	transcript	76357429	76369121	1000	+	.	gene_id "MSTRG.6720"; transcript_id "MSTRG.6720.3";
10	StringTie	exon	76357429	76357773	1000	+	.	gene_id "MSTRG.6720"; transcript_id "MSTRG.6720.3"; exon_number "1";
10	StringTie	exon	76363419	76363581	1000	+	.	gene_id "MSTRG.6720"; transcript_id "MSTRG.6720.3"; exon_number "2";
10	StringTie	exon	76368934	76369121	1000	+	.	gene_id "MSTRG.6720"; transcript_id "MSTRG.6720.3"; exon_number "3";
10	StringTie	transcript	76362448	76372897	1000	+	.	gene_id "MSTRG.6720"; transcript_id "MSTRG.6720.4";
10	StringTie	exon	76362448	76362498	1000	+	.	gene_id "MSTRG.6720"; transcript_id "MSTRG.6720.4"; exon_number "1";
10	StringTie	exon	76363419	76363581	1000	+	.	gene_id "MSTRG.6720"; transcript_id "MSTRG.6720.4"; exon_number "2";
10	StringTie	exon	76368934	76370328	1000	+	.	gene_id "MSTRG.6720"; transcript_id "MSTRG.6720.4"; exon_number "3";
10	StringTie	exon	76371741	76371878	1000	+	.	gene_id "MSTRG.6720"; transcript_id "MSTRG.6720.4"; exon_number "4";
10	StringTie	exon	76372702	76372897	1000	+	.	gene_id "MSTRG.6720"; transcript_id "MSTRG.6720.4"; exon_number "5";
10	StringTie	transcript	76362456	76371878	1000	+	.	gene_id "MSTRG.6720"; transcript_id "MSTRG.6720.5";
10	StringTie	exon	76362456	76362498	1000	+	.	gene_id "MSTRG.6720"; transcript_id "MSTRG.6720.5"; exon_number "1";
10	StringTie	exon	76363419	76363581	1000	+	.	gene_id "MSTRG.6720"; transcript_id "MSTRG.6720.5"; exon_number "2";
10	StringTie	exon	76368934	76369121	1000	+	.	gene_id "MSTRG.6720"; transcript_id "MSTRG.6720.5"; exon_number "3";
10	StringTie	exon	76369651	76369801	1000	+	.	gene_id "MSTRG.6720"; transcript_id "MSTRG.6720.5"; exon_number "4";
10	StringTie	exon	76370146	76370328	1000	+	.	gene_id "MSTRG.6720"; transcript_id "MSTRG.6720.5"; exon_number "5";
10	StringTie	exon	76371741	76371878	1000	+	.	gene_id "MSTRG.6720"; transcript_id "MSTRG.6720.5"; exon_number "6";
10	StringTie	transcript	76362467	76369121	1000	+	.	gene_id "MSTRG.6720"; transcript_id "MSTRG.6720.6";
10	StringTie	exon	76362467	76362508	1000	+	.	gene_id "MSTRG.6720"; transcript_id "MSTRG.6720.6"; exon_number "1";
10	StringTie	exon	76363419	76363581	1000	+	.	gene_id "MSTRG.6720"; transcript_id "MSTRG.6720.6"; exon_number "2";
10	StringTie	exon	76368934	76369121	1000	+	.	gene_id "MSTRG.6720"; transcript_id "MSTRG.6720.6"; exon_number "3";
10	StringTie	transcript	76362856	76363748	1000	+	.	gene_id "MSTRG.6720"; transcript_id "MSTRG.6720.7";
10	StringTie	exon	76362856	76362975	1000	+	.	gene_id "MSTRG.6720"; transcript_id "MSTRG.6720.7"; exon_number "1";
10	StringTie	exon	76363419	76363748	1000	+	.	gene_id "MSTRG.6720"; transcript_id "MSTRG.6720.7"; exon_number "2";
10	StringTie	transcript	76381437	76386807	1000	+	.	gene_id "MSTRG.6723"; transcript_id "MSTRG.6723.1";
10	StringTie	exon	76381437	76381771	1000	+	.	gene_id "MSTRG.6723"; transcript_id "MSTRG.6723.1"; exon_number "1";
10	StringTie	exon	76382726	76382854	1000	+	.	gene_id "MSTRG.6723"; transcript_id "MSTRG.6723.1"; exon_number "2";
10	StringTie	exon	76383853	76384044	1000	+	.	gene_id "MSTRG.6723"; transcript_id "MSTRG.6723.1"; exon_number "3";
10	StringTie	exon	76384751	76384834	1000	+	.	gene_id "MSTRG.6723"; transcript_id "MSTRG.6723.1"; exon_number "4";
10	StringTie	exon	76385334	76385380	1000	+	.	gene_id "MSTRG.6723"; transcript_id "MSTRG.6723.1"; exon_number "5";
10	StringTie	exon	76385835	76386807	1000	+	.	gene_id "MSTRG.6723"; transcript_id "MSTRG.6723.1"; exon_number "6";
10	StringTie	transcript	76381437	76386807	1000	+	.	gene_id "MSTRG.6723"; transcript_id "MSTRG.6723.2";
10	StringTie	exon	76381437	76381771	1000	+	.	gene_id "MSTRG.6723"; transcript_id "MSTRG.6723.2"; exon_number "1";
10	StringTie	exon	76382726	76382854	1000	+	.	gene_id "MSTRG.6723"; transcript_id "MSTRG.6723.2"; exon_number "2";
10	StringTie	exon	76383853	76384044	1000	+	.	gene_id "MSTRG.6723"; transcript_id "MSTRG.6723.2"; exon_number "3";
10	StringTie	exon	76384751	76384834	1000	+	.	gene_id "MSTRG.6723"; transcript_id "MSTRG.6723.2"; exon_number "4";
10	StringTie	exon	76385331	76385380	1000	+	.	gene_id "MSTRG.6723"; transcript_id "MSTRG.6723.2"; exon_number "5";
10	StringTie	exon	76385835	76386807	1000	+	.	gene_id "MSTRG.6723"; transcript_id "MSTRG.6723.2"; exon_number "6";
10	StringTie	transcript	76425657	76458862	1000	-	.	gene_id "MSTRG.6724"; transcript_id "MSTRG.6724.1";
10	StringTie	exon	76425657	76425749	1000	-	.	gene_id "MSTRG.6724"; transcript_id "MSTRG.6724.1"; exon_number "1";
10	StringTie	exon	76435493	76435609	1000	-	.	gene_id "MSTRG.6724"; transcript_id "MSTRG.6724.1"; exon_number "2";
10	StringTie	exon	76458474	76458862	1000	-	.	gene_id "MSTRG.6724"; transcript_id "MSTRG.6724.1"; exon_number "3";
10	StringTie	transcript	76444662	76458862	1000	-	.	gene_id "MSTRG.6724"; transcript_id "MSTRG.6724.2";
10	StringTie	exon	76444662	76445103	1000	-	.	gene_id "MSTRG.6724"; transcript_id "MSTRG.6724.2"; exon_number "1";
10	StringTie	exon	76458474	76458862	1000	-	.	gene_id "MSTRG.6724"; transcript_id "MSTRG.6724.2"; exon_number "2";
10	StringTie	transcript	76458908	76459588	1000	+	.	gene_id "MSTRG.6725"; transcript_id "MSTRG.6725.1";
10	StringTie	exon	76458908	76459588	1000	+	.	gene_id "MSTRG.6725"; transcript_id "MSTRG.6725.1"; exon_number "1";
10	StringTie	transcript	76523850	76542897	1000	-	.	gene_id "MSTRG.6729"; transcript_id "MSTRG.6729.1";
10	StringTie	exon	76523850	76524106	1000	-	.	gene_id "MSTRG.6729"; transcript_id "MSTRG.6729.1"; exon_number "1";
10	StringTie	exon	76531381	76531509	1000	-	.	gene_id "MSTRG.6729"; transcript_id "MSTRG.6729.1"; exon_number "2";
10	StringTie	exon	76538358	76538689	1000	-	.	gene_id "MSTRG.6729"; transcript_id "MSTRG.6729.1"; exon_number "3";
10	StringTie	exon	76542804	76542897	1000	-	.	gene_id "MSTRG.6729"; transcript_id "MSTRG.6729.1"; exon_number "4";
10	StringTie	transcript	76523850	76542897	1000	-	.	gene_id "MSTRG.6729"; transcript_id "MSTRG.6729.2";
10	StringTie	exon	76523850	76524106	1000	-	.	gene_id "MSTRG.6729"; transcript_id "MSTRG.6729.2"; exon_number "1";
10	StringTie	exon	76531381	76531509	1000	-	.	gene_id "MSTRG.6729"; transcript_id "MSTRG.6729.2"; exon_number "2";
10	StringTie	exon	76538358	76538683	1000	-	.	gene_id "MSTRG.6729"; transcript_id "MSTRG.6729.2"; exon_number "3";
10	StringTie	exon	76542804	76542897	1000	-	.	gene_id "MSTRG.6729"; transcript_id "MSTRG.6729.2"; exon_number "4";
10	StringTie	transcript	76537375	76546393	1000	-	.	gene_id "MSTRG.6729"; transcript_id "MSTRG.6729.3";
10	StringTie	exon	76537375	76537667	1000	-	.	gene_id "MSTRG.6729"; transcript_id "MSTRG.6729.3"; exon_number "1";
10	StringTie	exon	76538358	76538496	1000	-	.	gene_id "MSTRG.6729"; transcript_id "MSTRG.6729.3"; exon_number "2";
10	StringTie	exon	76544315	76544441	1000	-	.	gene_id "MSTRG.6729"; transcript_id "MSTRG.6729.3"; exon_number "3";
10	StringTie	exon	76546166	76546393	1000	-	.	gene_id "MSTRG.6729"; transcript_id "MSTRG.6729.3"; exon_number "4";
10	StringTie	transcript	76544358	76546393	1000	-	.	gene_id "MSTRG.6729"; transcript_id "MSTRG.6729.4";
10	StringTie	exon	76544358	76544441	1000	-	.	gene_id "MSTRG.6729"; transcript_id "MSTRG.6729.4"; exon_number "1";
10	StringTie	exon	76546042	76546393	1000	-	.	gene_id "MSTRG.6729"; transcript_id "MSTRG.6729.4"; exon_number "2";
10	StringTie	transcript	76544358	76546393	1000	-	.	gene_id "MSTRG.6729"; transcript_id "MSTRG.6729.5";
10	StringTie	exon	76544358	76544441	1000	-	.	gene_id "MSTRG.6729"; transcript_id "MSTRG.6729.5"; exon_number "1";
10	StringTie	exon	76545296	76545362	1000	-	.	gene_id "MSTRG.6729"; transcript_id "MSTRG.6729.5"; exon_number "2";
10	StringTie	exon	76546166	76546393	1000	-	.	gene_id "MSTRG.6729"; transcript_id "MSTRG.6729.5"; exon_number "3";
10	StringTie	transcript	76546327	76580823	1000	+	.	gene_id "MSTRG.6730"; transcript_id "MSTRG.6730.2";
10	StringTie	exon	76546327	76546660	1000	+	.	gene_id "MSTRG.6730"; transcript_id "MSTRG.6730.2"; exon_number "1";
10	StringTie	exon	76562127	76562211	1000	+	.	gene_id "MSTRG.6730"; transcript_id "MSTRG.6730.2"; exon_number "2";
10	StringTie	exon	76570397	76570456	1000	+	.	gene_id "MSTRG.6730"; transcript_id "MSTRG.6730.2"; exon_number "3";
10	StringTie	exon	76570886	76570939	1000	+	.	gene_id "MSTRG.6730"; transcript_id "MSTRG.6730.2"; exon_number "4";
10	StringTie	exon	76571811	76571947	1000	+	.	gene_id "MSTRG.6730"; transcript_id "MSTRG.6730.2"; exon_number "5";
10	StringTie	exon	76572068	76572168	1000	+	.	gene_id "MSTRG.6730"; transcript_id "MSTRG.6730.2"; exon_number "6";
10	StringTie	exon	76574085	76574221	1000	+	.	gene_id "MSTRG.6730"; transcript_id "MSTRG.6730.2"; exon_number "7";
10	StringTie	exon	76575100	76575211	1000	+	.	gene_id "MSTRG.6730"; transcript_id "MSTRG.6730.2"; exon_number "8";
10	StringTie	exon	76579988	76580115	1000	+	.	gene_id "MSTRG.6730"; transcript_id "MSTRG.6730.2"; exon_number "9";
10	StringTie	exon	76580726	76580823	1000	+	.	gene_id "MSTRG.6730"; transcript_id "MSTRG.6730.2"; exon_number "10";
10	StringTie	transcript	76546362	76574221	1000	+	.	gene_id "MSTRG.6730"; transcript_id "MSTRG.6730.3";
10	StringTie	exon	76546362	76546600	1000	+	.	gene_id "MSTRG.6730"; transcript_id "MSTRG.6730.3"; exon_number "1";
10	StringTie	exon	76552120	76552207	1000	+	.	gene_id "MSTRG.6730"; transcript_id "MSTRG.6730.3"; exon_number "2";
10	StringTie	exon	76562127	76562211	1000	+	.	gene_id "MSTRG.6730"; transcript_id "MSTRG.6730.3"; exon_number "3";
10	StringTie	exon	76570397	76570456	1000	+	.	gene_id "MSTRG.6730"; transcript_id "MSTRG.6730.3"; exon_number "4";
10	StringTie	exon	76570886	76570939	1000	+	.	gene_id "MSTRG.6730"; transcript_id "MSTRG.6730.3"; exon_number "5";
10	StringTie	exon	76571811	76571947	1000	+	.	gene_id "MSTRG.6730"; transcript_id "MSTRG.6730.3"; exon_number "6";
10	StringTie	exon	76572068	76572168	1000	+	.	gene_id "MSTRG.6730"; transcript_id "MSTRG.6730.3"; exon_number "7";
10	StringTie	exon	76574085	76574221	1000	+	.	gene_id "MSTRG.6730"; transcript_id "MSTRG.6730.3"; exon_number "8";
10	StringTie	transcript	76546412	76556573	1000	+	.	gene_id "MSTRG.6730"; transcript_id "MSTRG.6730.4";
10	StringTie	exon	76546412	76546600	1000	+	.	gene_id "MSTRG.6730"; transcript_id "MSTRG.6730.4"; exon_number "1";
10	StringTie	exon	76556347	76556573	1000	+	.	gene_id "MSTRG.6730"; transcript_id "MSTRG.6730.4"; exon_number "2";
10	StringTie	transcript	76574680	76580823	1000	+	.	gene_id "MSTRG.6730"; transcript_id "MSTRG.6730.5";
10	StringTie	exon	76574680	76574781	1000	+	.	gene_id "MSTRG.6730"; transcript_id "MSTRG.6730.5"; exon_number "1";
10	StringTie	exon	76575100	76575211	1000	+	.	gene_id "MSTRG.6730"; transcript_id "MSTRG.6730.5"; exon_number "2";
10	StringTie	exon	76579988	76580115	1000	+	.	gene_id "MSTRG.6730"; transcript_id "MSTRG.6730.5"; exon_number "3";
10	StringTie	exon	76580726	76580823	1000	+	.	gene_id "MSTRG.6730"; transcript_id "MSTRG.6730.5"; exon_number "4";
10	StringTie	transcript	76594697	76595002	1000	+	.	gene_id "MSTRG.6732"; transcript_id "MSTRG.6732.1";
10	StringTie	exon	76594697	76595002	1000	+	.	gene_id "MSTRG.6732"; transcript_id "MSTRG.6732.1"; exon_number "1";
10	StringTie	transcript	76598766	76607075	1000	+	.	gene_id "MSTRG.6733"; transcript_id "MSTRG.6733.1";
10	StringTie	exon	76598766	76598862	1000	+	.	gene_id "MSTRG.6733"; transcript_id "MSTRG.6733.1"; exon_number "1";
10	StringTie	exon	76601152	76601259	1000	+	.	gene_id "MSTRG.6733"; transcript_id "MSTRG.6733.1"; exon_number "2";
10	StringTie	exon	76601785	76601937	1000	+	.	gene_id "MSTRG.6733"; transcript_id "MSTRG.6733.1"; exon_number "3";
10	StringTie	exon	76605350	76605443	1000	+	.	gene_id "MSTRG.6733"; transcript_id "MSTRG.6733.1"; exon_number "4";
10	StringTie	exon	76606826	76607075	1000	+	.	gene_id "MSTRG.6733"; transcript_id "MSTRG.6733.1"; exon_number "5";
10	StringTie	transcript	76612120	76615853	1000	+	.	gene_id "MSTRG.6735"; transcript_id "MSTRG.6735.1";
10	StringTie	exon	76612120	76612303	1000	+	.	gene_id "MSTRG.6735"; transcript_id "MSTRG.6735.1"; exon_number "1";
10	StringTie	exon	76614885	76615853	1000	+	.	gene_id "MSTRG.6735"; transcript_id "MSTRG.6735.1"; exon_number "2";
10	StringTie	transcript	76619964	76621085	1000	+	.	gene_id "MSTRG.6737"; transcript_id "MSTRG.6737.1";
10	StringTie	exon	76619964	76621085	1000	+	.	gene_id "MSTRG.6737"; transcript_id "MSTRG.6737.1"; exon_number "1";
10	StringTie	transcript	76646018	76664836	1000	+	.	gene_id "MSTRG.6739"; transcript_id "MSTRG.6739.1";
10	StringTie	exon	76646018	76646266	1000	+	.	gene_id "MSTRG.6739"; transcript_id "MSTRG.6739.1"; exon_number "1";
10	StringTie	exon	76663859	76664836	1000	+	.	gene_id "MSTRG.6739"; transcript_id "MSTRG.6739.1"; exon_number "2";
10	StringTie	transcript	76648291	76661684	1000	+	.	gene_id "MSTRG.6739"; transcript_id "MSTRG.6739.2";
10	StringTie	exon	76648291	76648589	1000	+	.	gene_id "MSTRG.6739"; transcript_id "MSTRG.6739.2"; exon_number "1";
10	StringTie	exon	76661615	76661684	1000	+	.	gene_id "MSTRG.6739"; transcript_id "MSTRG.6739.2"; exon_number "2";
10	StringTie	transcript	76648775	76664836	1000	+	.	gene_id "MSTRG.6739"; transcript_id "MSTRG.6739.4";
10	StringTie	exon	76648775	76649491	1000	+	.	gene_id "MSTRG.6739"; transcript_id "MSTRG.6739.4"; exon_number "1";
10	StringTie	exon	76663859	76664836	1000	+	.	gene_id "MSTRG.6739"; transcript_id "MSTRG.6739.4"; exon_number "2";
10	StringTie	transcript	76648783	76661684	1000	+	.	gene_id "MSTRG.6739"; transcript_id "MSTRG.6739.5";
10	StringTie	exon	76648783	76649026	1000	+	.	gene_id "MSTRG.6739"; transcript_id "MSTRG.6739.5"; exon_number "1";
10	StringTie	exon	76649329	76649491	1000	+	.	gene_id "MSTRG.6739"; transcript_id "MSTRG.6739.5"; exon_number "2";
10	StringTie	exon	76661615	76661684	1000	+	.	gene_id "MSTRG.6739"; transcript_id "MSTRG.6739.5"; exon_number "3";
10	StringTie	transcript	76649795	76664836	1000	+	.	gene_id "MSTRG.6739"; transcript_id "MSTRG.6739.7";
10	StringTie	exon	76649795	76650040	1000	+	.	gene_id "MSTRG.6739"; transcript_id "MSTRG.6739.7"; exon_number "1";
10	StringTie	exon	76663859	76664836	1000	+	.	gene_id "MSTRG.6739"; transcript_id "MSTRG.6739.7"; exon_number "2";
10	StringTie	transcript	76665818	76666423	1000	+	.	gene_id "MSTRG.6742"; transcript_id "MSTRG.6742.1";
10	StringTie	exon	76665818	76666423	1000	+	.	gene_id "MSTRG.6742"; transcript_id "MSTRG.6742.1"; exon_number "1";
10	StringTie	transcript	76669794	76673105	1000	+	.	gene_id "MSTRG.6743"; transcript_id "MSTRG.6743.1";
10	StringTie	exon	76669794	76670088	1000	+	.	gene_id "MSTRG.6743"; transcript_id "MSTRG.6743.1"; exon_number "1";
10	StringTie	exon	76672860	76673105	1000	+	.	gene_id "MSTRG.6743"; transcript_id "MSTRG.6743.1"; exon_number "2";
10	StringTie	transcript	76687442	76709366	1000	+	.	gene_id "MSTRG.6748"; transcript_id "MSTRG.6748.1";
10	StringTie	exon	76687442	76687583	1000	+	.	gene_id "MSTRG.6748"; transcript_id "MSTRG.6748.1"; exon_number "1";
10	StringTie	exon	76695807	76695893	1000	+	.	gene_id "MSTRG.6748"; transcript_id "MSTRG.6748.1"; exon_number "2";
10	StringTie	exon	76696768	76696865	1000	+	.	gene_id "MSTRG.6748"; transcript_id "MSTRG.6748.1"; exon_number "3";
10	StringTie	exon	76696965	76697031	1000	+	.	gene_id "MSTRG.6748"; transcript_id "MSTRG.6748.1"; exon_number "4";
10	StringTie	exon	76698931	76699029	1000	+	.	gene_id "MSTRG.6748"; transcript_id "MSTRG.6748.1"; exon_number "5";
10	StringTie	exon	76704052	76704186	1000	+	.	gene_id "MSTRG.6748"; transcript_id "MSTRG.6748.1"; exon_number "6";
10	StringTie	exon	76708592	76708634	1000	+	.	gene_id "MSTRG.6748"; transcript_id "MSTRG.6748.1"; exon_number "7";
10	StringTie	exon	76708963	76709366	1000	+	.	gene_id "MSTRG.6748"; transcript_id "MSTRG.6748.1"; exon_number "8";
10	StringTie	transcript	76687442	76695893	1000	+	.	gene_id "MSTRG.6748"; transcript_id "MSTRG.6748.2";
10	StringTie	exon	76687442	76687583	1000	+	.	gene_id "MSTRG.6748"; transcript_id "MSTRG.6748.2"; exon_number "1";
10	StringTie	exon	76688142	76688206	1000	+	.	gene_id "MSTRG.6748"; transcript_id "MSTRG.6748.2"; exon_number "2";
10	StringTie	exon	76690408	76690572	1000	+	.	gene_id "MSTRG.6748"; transcript_id "MSTRG.6748.2"; exon_number "3";
10	StringTie	exon	76695639	76695726	1000	+	.	gene_id "MSTRG.6748"; transcript_id "MSTRG.6748.2"; exon_number "4";
10	StringTie	exon	76695807	76695893	1000	+	.	gene_id "MSTRG.6748"; transcript_id "MSTRG.6748.2"; exon_number "5";
10	StringTie	transcript	76687448	76709366	1000	+	.	gene_id "MSTRG.6748"; transcript_id "MSTRG.6748.3";
10	StringTie	exon	76687448	76687583	1000	+	.	gene_id "MSTRG.6748"; transcript_id "MSTRG.6748.3"; exon_number "1";
10	StringTie	exon	76688142	76688206	1000	+	.	gene_id "MSTRG.6748"; transcript_id "MSTRG.6748.3"; exon_number "2";
10	StringTie	exon	76695807	76695893	1000	+	.	gene_id "MSTRG.6748"; transcript_id "MSTRG.6748.3"; exon_number "3";
10	StringTie	exon	76696768	76696865	1000	+	.	gene_id "MSTRG.6748"; transcript_id "MSTRG.6748.3"; exon_number "4";
10	StringTie	exon	76696965	76697031	1000	+	.	gene_id "MSTRG.6748"; transcript_id "MSTRG.6748.3"; exon_number "5";
10	StringTie	exon	76698931	76699029	1000	+	.	gene_id "MSTRG.6748"; transcript_id "MSTRG.6748.3"; exon_number "6";
10	StringTie	exon	76704052	76704186	1000	+	.	gene_id "MSTRG.6748"; transcript_id "MSTRG.6748.3"; exon_number "7";
10	StringTie	exon	76708592	76708634	1000	+	.	gene_id "MSTRG.6748"; transcript_id "MSTRG.6748.3"; exon_number "8";
10	StringTie	exon	76708963	76709141	1000	+	.	gene_id "MSTRG.6748"; transcript_id "MSTRG.6748.3"; exon_number "9";
10	StringTie	exon	76709231	76709366	1000	+	.	gene_id "MSTRG.6748"; transcript_id "MSTRG.6748.3"; exon_number "10";
10	StringTie	transcript	76687448	76695729	1000	+	.	gene_id "MSTRG.6748"; transcript_id "MSTRG.6748.4";
10	StringTie	exon	76687448	76687583	1000	+	.	gene_id "MSTRG.6748"; transcript_id "MSTRG.6748.4"; exon_number "1";
10	StringTie	exon	76688142	76688206	1000	+	.	gene_id "MSTRG.6748"; transcript_id "MSTRG.6748.4"; exon_number "2";
10	StringTie	exon	76695639	76695729	1000	+	.	gene_id "MSTRG.6748"; transcript_id "MSTRG.6748.4"; exon_number "3";
10	StringTie	transcript	76687454	76704190	1000	+	.	gene_id "MSTRG.6748"; transcript_id "MSTRG.6748.5";
10	StringTie	exon	76687454	76687583	1000	+	.	gene_id "MSTRG.6748"; transcript_id "MSTRG.6748.5"; exon_number "1";
10	StringTie	exon	76688142	76688206	1000	+	.	gene_id "MSTRG.6748"; transcript_id "MSTRG.6748.5"; exon_number "2";
10	StringTie	exon	76695807	76695893	1000	+	.	gene_id "MSTRG.6748"; transcript_id "MSTRG.6748.5"; exon_number "3";
10	StringTie	exon	76696768	76696865	1000	+	.	gene_id "MSTRG.6748"; transcript_id "MSTRG.6748.5"; exon_number "4";
10	StringTie	exon	76698931	76699029	1000	+	.	gene_id "MSTRG.6748"; transcript_id "MSTRG.6748.5"; exon_number "5";
10	StringTie	exon	76704052	76704190	1000	+	.	gene_id "MSTRG.6748"; transcript_id "MSTRG.6748.5"; exon_number "6";
10	StringTie	transcript	76687455	76691144	1000	+	.	gene_id "MSTRG.6748"; transcript_id "MSTRG.6748.6";
10	StringTie	exon	76687455	76687583	1000	+	.	gene_id "MSTRG.6748"; transcript_id "MSTRG.6748.6"; exon_number "1";
10	StringTie	exon	76690408	76691144	1000	+	.	gene_id "MSTRG.6748"; transcript_id "MSTRG.6748.6"; exon_number "2";
10	StringTie	transcript	76687461	76697031	1000	+	.	gene_id "MSTRG.6748"; transcript_id "MSTRG.6748.7";
10	StringTie	exon	76687461	76687583	1000	+	.	gene_id "MSTRG.6748"; transcript_id "MSTRG.6748.7"; exon_number "1";
10	StringTie	exon	76696768	76696865	1000	+	.	gene_id "MSTRG.6748"; transcript_id "MSTRG.6748.7"; exon_number "2";
10	StringTie	exon	76696965	76697031	1000	+	.	gene_id "MSTRG.6748"; transcript_id "MSTRG.6748.7"; exon_number "3";
10	StringTie	transcript	76687461	76708634	1000	+	.	gene_id "MSTRG.6748"; transcript_id "MSTRG.6748.8";
10	StringTie	exon	76687461	76687583	1000	+	.	gene_id "MSTRG.6748"; transcript_id "MSTRG.6748.8"; exon_number "1";
10	StringTie	exon	76688142	76688206	1000	+	.	gene_id "MSTRG.6748"; transcript_id "MSTRG.6748.8"; exon_number "2";
10	StringTie	exon	76695807	76695893	1000	+	.	gene_id "MSTRG.6748"; transcript_id "MSTRG.6748.8"; exon_number "3";
10	StringTie	exon	76696768	76696865	1000	+	.	gene_id "MSTRG.6748"; transcript_id "MSTRG.6748.8"; exon_number "4";
10	StringTie	exon	76696965	76697031	1000	+	.	gene_id "MSTRG.6748"; transcript_id "MSTRG.6748.8"; exon_number "5";
10	StringTie	exon	76698931	76699027	1000	+	.	gene_id "MSTRG.6748"; transcript_id "MSTRG.6748.8"; exon_number "6";
10	StringTie	exon	76704052	76704186	1000	+	.	gene_id "MSTRG.6748"; transcript_id "MSTRG.6748.8"; exon_number "7";
10	StringTie	exon	76708592	76708634	1000	+	.	gene_id "MSTRG.6748"; transcript_id "MSTRG.6748.8"; exon_number "8";
10	StringTie	transcript	76735214	76837464	1000	-	.	gene_id "MSTRG.6752"; transcript_id "MSTRG.6752.1";
10	StringTie	exon	76735214	76735332	1000	-	.	gene_id "MSTRG.6752"; transcript_id "MSTRG.6752.1"; exon_number "1";
10	StringTie	exon	76774966	76775085	1000	-	.	gene_id "MSTRG.6752"; transcript_id "MSTRG.6752.1"; exon_number "2";
10	StringTie	exon	76787065	76787159	1000	-	.	gene_id "MSTRG.6752"; transcript_id "MSTRG.6752.1"; exon_number "3";
10	StringTie	exon	76817168	76817300	1000	-	.	gene_id "MSTRG.6752"; transcript_id "MSTRG.6752.1"; exon_number "4";
10	StringTie	exon	76837354	76837464	1000	-	.	gene_id "MSTRG.6752"; transcript_id "MSTRG.6752.1"; exon_number "5";
10	StringTie	transcript	76818188	76837464	1000	-	.	gene_id "MSTRG.6752"; transcript_id "MSTRG.6752.3";
10	StringTie	exon	76818188	76818696	1000	-	.	gene_id "MSTRG.6752"; transcript_id "MSTRG.6752.3"; exon_number "1";
10	StringTie	exon	76837354	76837464	1000	-	.	gene_id "MSTRG.6752"; transcript_id "MSTRG.6752.3"; exon_number "2";
10	StringTie	transcript	76819185	76837464	1000	-	.	gene_id "MSTRG.6752"; transcript_id "MSTRG.6752.4";
10	StringTie	exon	76819185	76819282	1000	-	.	gene_id "MSTRG.6752"; transcript_id "MSTRG.6752.4"; exon_number "1";
10	StringTie	exon	76837354	76837464	1000	-	.	gene_id "MSTRG.6752"; transcript_id "MSTRG.6752.4"; exon_number "2";
10	StringTie	transcript	76829457	76837464	1000	-	.	gene_id "MSTRG.6752"; transcript_id "MSTRG.6752.5";
10	StringTie	exon	76829457	76829517	1000	-	.	gene_id "MSTRG.6752"; transcript_id "MSTRG.6752.5"; exon_number "1";
10	StringTie	exon	76837354	76837464	1000	-	.	gene_id "MSTRG.6752"; transcript_id "MSTRG.6752.5"; exon_number "2";
10	StringTie	transcript	76836373	76837464	1000	-	.	gene_id "MSTRG.6752"; transcript_id "MSTRG.6752.6";
10	StringTie	exon	76836373	76836589	1000	-	.	gene_id "MSTRG.6752"; transcript_id "MSTRG.6752.6"; exon_number "1";
10	StringTie	exon	76837354	76837464	1000	-	.	gene_id "MSTRG.6752"; transcript_id "MSTRG.6752.6"; exon_number "2";
10	StringTie	transcript	76837230	76838322	1000	+	.	gene_id "MSTRG.6754"; transcript_id "MSTRG.6754.1";
10	StringTie	exon	76837230	76838322	1000	+	.	gene_id "MSTRG.6754"; transcript_id "MSTRG.6754.1"; exon_number "1";
10	StringTie	transcript	76838519	76873041	1000	+	.	gene_id "MSTRG.6755"; transcript_id "MSTRG.6755.1";
10	StringTie	exon	76838519	76838801	1000	+	.	gene_id "MSTRG.6755"; transcript_id "MSTRG.6755.1"; exon_number "1";
10	StringTie	exon	76870187	76870576	1000	+	.	gene_id "MSTRG.6755"; transcript_id "MSTRG.6755.1"; exon_number "2";
10	StringTie	exon	76871711	76871808	1000	+	.	gene_id "MSTRG.6755"; transcript_id "MSTRG.6755.1"; exon_number "3";
10	StringTie	exon	76872972	76873041	1000	+	.	gene_id "MSTRG.6755"; transcript_id "MSTRG.6755.1"; exon_number "4";
10	StringTie	transcript	76838529	76873041	1000	+	.	gene_id "MSTRG.6755"; transcript_id "MSTRG.6755.2";
10	StringTie	exon	76838529	76838801	1000	+	.	gene_id "MSTRG.6755"; transcript_id "MSTRG.6755.2"; exon_number "1";
10	StringTie	exon	76870187	76870576	1000	+	.	gene_id "MSTRG.6755"; transcript_id "MSTRG.6755.2"; exon_number "2";
10	StringTie	exon	76871604	76871628	1000	+	.	gene_id "MSTRG.6755"; transcript_id "MSTRG.6755.2"; exon_number "3";
10	StringTie	exon	76871711	76871808	1000	+	.	gene_id "MSTRG.6755"; transcript_id "MSTRG.6755.2"; exon_number "4";
10	StringTie	exon	76872972	76873041	1000	+	.	gene_id "MSTRG.6755"; transcript_id "MSTRG.6755.2"; exon_number "5";
10	StringTie	transcript	76861832	76862283	1000	-	.	gene_id "MSTRG.6756"; transcript_id "MSTRG.6756.1";
10	StringTie	exon	76861832	76862283	1000	-	.	gene_id "MSTRG.6756"; transcript_id "MSTRG.6756.1"; exon_number "1";
10	StringTie	transcript	76874126	76879417	1000	+	.	gene_id "MSTRG.6759"; transcript_id "MSTRG.6759.1";
10	StringTie	exon	76874126	76874249	1000	+	.	gene_id "MSTRG.6759"; transcript_id "MSTRG.6759.1"; exon_number "1";
10	StringTie	exon	76874471	76874563	1000	+	.	gene_id "MSTRG.6759"; transcript_id "MSTRG.6759.1"; exon_number "2";
10	StringTie	exon	76874837	76874923	1000	+	.	gene_id "MSTRG.6759"; transcript_id "MSTRG.6759.1"; exon_number "3";
10	StringTie	exon	76875153	76875186	1000	+	.	gene_id "MSTRG.6759"; transcript_id "MSTRG.6759.1"; exon_number "4";
10	StringTie	exon	76875527	76875619	1000	+	.	gene_id "MSTRG.6759"; transcript_id "MSTRG.6759.1"; exon_number "5";
10	StringTie	exon	76878497	76878535	1000	+	.	gene_id "MSTRG.6759"; transcript_id "MSTRG.6759.1"; exon_number "6";
10	StringTie	exon	76878929	76878948	1000	+	.	gene_id "MSTRG.6759"; transcript_id "MSTRG.6759.1"; exon_number "7";
10	StringTie	exon	76879380	76879417	1000	+	.	gene_id "MSTRG.6759"; transcript_id "MSTRG.6759.1"; exon_number "8";
10	StringTie	transcript	76894238	76907083	1000	-	.	gene_id "MSTRG.6762"; transcript_id "MSTRG.6762.1";
10	StringTie	exon	76894238	76894335	1000	-	.	gene_id "MSTRG.6762"; transcript_id "MSTRG.6762.1"; exon_number "1";
10	StringTie	exon	76905317	76905395	1000	-	.	gene_id "MSTRG.6762"; transcript_id "MSTRG.6762.1"; exon_number "2";
10	StringTie	exon	76905856	76905905	1000	-	.	gene_id "MSTRG.6762"; transcript_id "MSTRG.6762.1"; exon_number "3";
10	StringTie	exon	76906204	76906400	1000	-	.	gene_id "MSTRG.6762"; transcript_id "MSTRG.6762.1"; exon_number "4";
10	StringTie	exon	76907000	76907083	1000	-	.	gene_id "MSTRG.6762"; transcript_id "MSTRG.6762.1"; exon_number "5";
10	StringTie	transcript	76904284	76904660	1000	-	.	gene_id "MSTRG.6763"; transcript_id "MSTRG.6763.1";
10	StringTie	exon	76904284	76904660	1000	-	.	gene_id "MSTRG.6763"; transcript_id "MSTRG.6763.1"; exon_number "1";
10	StringTie	transcript	76937645	77019237	1000	-	.	gene_id "MSTRG.6766"; transcript_id "MSTRG.6766.1";
10	StringTie	exon	76937645	76937763	1000	-	.	gene_id "MSTRG.6766"; transcript_id "MSTRG.6766.1"; exon_number "1";
10	StringTie	exon	76938084	76938164	1000	-	.	gene_id "MSTRG.6766"; transcript_id "MSTRG.6766.1"; exon_number "2";
10	StringTie	exon	76938516	76938607	1000	-	.	gene_id "MSTRG.6766"; transcript_id "MSTRG.6766.1"; exon_number "3";
10	StringTie	exon	76939508	76939681	1000	-	.	gene_id "MSTRG.6766"; transcript_id "MSTRG.6766.1"; exon_number "4";
10	StringTie	exon	76941113	76941264	1000	-	.	gene_id "MSTRG.6766"; transcript_id "MSTRG.6766.1"; exon_number "5";
10	StringTie	exon	76961830	76962028	1000	-	.	gene_id "MSTRG.6766"; transcript_id "MSTRG.6766.1"; exon_number "6";
10	StringTie	exon	77019015	77019237	1000	-	.	gene_id "MSTRG.6766"; transcript_id "MSTRG.6766.1"; exon_number "7";
10	StringTie	transcript	76940757	77019237	1000	-	.	gene_id "MSTRG.6766"; transcript_id "MSTRG.6766.2";
10	StringTie	exon	76940757	76940917	1000	-	.	gene_id "MSTRG.6766"; transcript_id "MSTRG.6766.2"; exon_number "1";
10	StringTie	exon	76941113	76941264	1000	-	.	gene_id "MSTRG.6766"; transcript_id "MSTRG.6766.2"; exon_number "2";
10	StringTie	exon	76961830	76962028	1000	-	.	gene_id "MSTRG.6766"; transcript_id "MSTRG.6766.2"; exon_number "3";
10	StringTie	exon	77019015	77019237	1000	-	.	gene_id "MSTRG.6766"; transcript_id "MSTRG.6766.2"; exon_number "4";
10	StringTie	transcript	76950144	77019237	1000	-	.	gene_id "MSTRG.6766"; transcript_id "MSTRG.6766.3";
10	StringTie	exon	76950144	76950234	1000	-	.	gene_id "MSTRG.6766"; transcript_id "MSTRG.6766.3"; exon_number "1";
10	StringTie	exon	76961830	76962028	1000	-	.	gene_id "MSTRG.6766"; transcript_id "MSTRG.6766.3"; exon_number "2";
10	StringTie	exon	77019015	77019237	1000	-	.	gene_id "MSTRG.6766"; transcript_id "MSTRG.6766.3"; exon_number "3";
10	StringTie	transcript	77047997	77065105	1000	+	.	gene_id "MSTRG.6767"; transcript_id "MSTRG.6767.1";
10	StringTie	exon	77047997	77048186	1000	+	.	gene_id "MSTRG.6767"; transcript_id "MSTRG.6767.1"; exon_number "1";
10	StringTie	exon	77056398	77056533	1000	+	.	gene_id "MSTRG.6767"; transcript_id "MSTRG.6767.1"; exon_number "2";
10	StringTie	exon	77058525	77058595	1000	+	.	gene_id "MSTRG.6767"; transcript_id "MSTRG.6767.1"; exon_number "3";
10	StringTie	exon	77064006	77065105	1000	+	.	gene_id "MSTRG.6767"; transcript_id "MSTRG.6767.1"; exon_number "4";
10	StringTie	transcript	77048000	77065105	1000	+	.	gene_id "MSTRG.6767"; transcript_id "MSTRG.6767.2";
10	StringTie	exon	77048000	77048186	1000	+	.	gene_id "MSTRG.6767"; transcript_id "MSTRG.6767.2"; exon_number "1";
10	StringTie	exon	77056398	77056533	1000	+	.	gene_id "MSTRG.6767"; transcript_id "MSTRG.6767.2"; exon_number "2";
10	StringTie	exon	77058522	77058595	1000	+	.	gene_id "MSTRG.6767"; transcript_id "MSTRG.6767.2"; exon_number "3";
10	StringTie	exon	77064006	77065105	1000	+	.	gene_id "MSTRG.6767"; transcript_id "MSTRG.6767.2"; exon_number "4";
10	StringTie	transcript	77048005	77064455	1000	+	.	gene_id "MSTRG.6767"; transcript_id "MSTRG.6767.3";
10	StringTie	exon	77048005	77048186	1000	+	.	gene_id "MSTRG.6767"; transcript_id "MSTRG.6767.3"; exon_number "1";
10	StringTie	exon	77056398	77056533	1000	+	.	gene_id "MSTRG.6767"; transcript_id "MSTRG.6767.3"; exon_number "2";
10	StringTie	exon	77058525	77058595	1000	+	.	gene_id "MSTRG.6767"; transcript_id "MSTRG.6767.3"; exon_number "3";
10	StringTie	exon	77059214	77059413	1000	+	.	gene_id "MSTRG.6767"; transcript_id "MSTRG.6767.3"; exon_number "4";
10	StringTie	exon	77064006	77064455	1000	+	.	gene_id "MSTRG.6767"; transcript_id "MSTRG.6767.3"; exon_number "5";
10	StringTie	transcript	77048010	77064455	1000	+	.	gene_id "MSTRG.6767"; transcript_id "MSTRG.6767.4";
10	StringTie	exon	77048010	77048186	1000	+	.	gene_id "MSTRG.6767"; transcript_id "MSTRG.6767.4"; exon_number "1";
10	StringTie	exon	77056398	77056533	1000	+	.	gene_id "MSTRG.6767"; transcript_id "MSTRG.6767.4"; exon_number "2";
10	StringTie	exon	77064006	77064455	1000	+	.	gene_id "MSTRG.6767"; transcript_id "MSTRG.6767.4"; exon_number "3";
10	StringTie	transcript	77048010	77063244	1000	+	.	gene_id "MSTRG.6767"; transcript_id "MSTRG.6767.5";
10	StringTie	exon	77048010	77048186	1000	+	.	gene_id "MSTRG.6767"; transcript_id "MSTRG.6767.5"; exon_number "1";
10	StringTie	exon	77056398	77056533	1000	+	.	gene_id "MSTRG.6767"; transcript_id "MSTRG.6767.5"; exon_number "2";
10	StringTie	exon	77058525	77058595	1000	+	.	gene_id "MSTRG.6767"; transcript_id "MSTRG.6767.5"; exon_number "3";
10	StringTie	exon	77063196	77063244	1000	+	.	gene_id "MSTRG.6767"; transcript_id "MSTRG.6767.5"; exon_number "4";
10	StringTie	transcript	77048010	77064455	1000	+	.	gene_id "MSTRG.6767"; transcript_id "MSTRG.6767.6";
10	StringTie	exon	77048010	77048186	1000	+	.	gene_id "MSTRG.6767"; transcript_id "MSTRG.6767.6"; exon_number "1";
10	StringTie	exon	77056398	77056533	1000	+	.	gene_id "MSTRG.6767"; transcript_id "MSTRG.6767.6"; exon_number "2";
10	StringTie	exon	77058506	77058595	1000	+	.	gene_id "MSTRG.6767"; transcript_id "MSTRG.6767.6"; exon_number "3";
10	StringTie	exon	77064006	77064455	1000	+	.	gene_id "MSTRG.6767"; transcript_id "MSTRG.6767.6"; exon_number "4";
10	StringTie	transcript	77048062	77062352	1000	+	.	gene_id "MSTRG.6767"; transcript_id "MSTRG.6767.7";
10	StringTie	exon	77048062	77048186	1000	+	.	gene_id "MSTRG.6767"; transcript_id "MSTRG.6767.7"; exon_number "1";
10	StringTie	exon	77056398	77056533	1000	+	.	gene_id "MSTRG.6767"; transcript_id "MSTRG.6767.7"; exon_number "2";
10	StringTie	exon	77058525	77058595	1000	+	.	gene_id "MSTRG.6767"; transcript_id "MSTRG.6767.7"; exon_number "3";
10	StringTie	exon	77062244	77062352	1000	+	.	gene_id "MSTRG.6767"; transcript_id "MSTRG.6767.7"; exon_number "4";
10	StringTie	transcript	77069670	77073117	1000	-	.	gene_id "MSTRG.6768"; transcript_id "MSTRG.6768.1";
10	StringTie	exon	77069670	77070164	1000	-	.	gene_id "MSTRG.6768"; transcript_id "MSTRG.6768.1"; exon_number "1";
10	StringTie	exon	77072730	77073117	1000	-	.	gene_id "MSTRG.6768"; transcript_id "MSTRG.6768.1"; exon_number "2";
10	StringTie	transcript	77069671	77073117	1000	-	.	gene_id "MSTRG.6768"; transcript_id "MSTRG.6768.2";
10	StringTie	exon	77069671	77070164	1000	-	.	gene_id "MSTRG.6768"; transcript_id "MSTRG.6768.2"; exon_number "1";
10	StringTie	exon	77071528	77071702	1000	-	.	gene_id "MSTRG.6768"; transcript_id "MSTRG.6768.2"; exon_number "2";
10	StringTie	exon	77072730	77073117	1000	-	.	gene_id "MSTRG.6768"; transcript_id "MSTRG.6768.2"; exon_number "3";
10	StringTie	transcript	77076099	77076700	1000	-	.	gene_id "MSTRG.6769"; transcript_id "MSTRG.6769.1";
10	StringTie	exon	77076099	77076700	1000	-	.	gene_id "MSTRG.6769"; transcript_id "MSTRG.6769.1"; exon_number "1";
10	StringTie	transcript	77077759	77078397	1000	-	.	gene_id "MSTRG.6770"; transcript_id "MSTRG.6770.1";
10	StringTie	exon	77077759	77078397	1000	-	.	gene_id "MSTRG.6770"; transcript_id "MSTRG.6770.1"; exon_number "1";
10	StringTie	transcript	77078526	77096614	1000	-	.	gene_id "MSTRG.6771"; transcript_id "MSTRG.6771.1";
10	StringTie	exon	77078526	77078711	1000	-	.	gene_id "MSTRG.6771"; transcript_id "MSTRG.6771.1"; exon_number "1";
10	StringTie	exon	77078871	77078936	1000	-	.	gene_id "MSTRG.6771"; transcript_id "MSTRG.6771.1"; exon_number "2";
10	StringTie	exon	77080157	77080246	1000	-	.	gene_id "MSTRG.6771"; transcript_id "MSTRG.6771.1"; exon_number "3";
10	StringTie	exon	77080939	77081016	1000	-	.	gene_id "MSTRG.6771"; transcript_id "MSTRG.6771.1"; exon_number "4";
10	StringTie	exon	77081530	77081590	1000	-	.	gene_id "MSTRG.6771"; transcript_id "MSTRG.6771.1"; exon_number "5";
10	StringTie	exon	77082767	77082827	1000	-	.	gene_id "MSTRG.6771"; transcript_id "MSTRG.6771.1"; exon_number "6";
10	StringTie	exon	77096291	77096614	1000	-	.	gene_id "MSTRG.6771"; transcript_id "MSTRG.6771.1"; exon_number "7";
10	StringTie	transcript	77078526	77097199	1000	-	.	gene_id "MSTRG.6771"; transcript_id "MSTRG.6771.2";
10	StringTie	exon	77078526	77078711	1000	-	.	gene_id "MSTRG.6771"; transcript_id "MSTRG.6771.2"; exon_number "1";
10	StringTie	exon	77078871	77078936	1000	-	.	gene_id "MSTRG.6771"; transcript_id "MSTRG.6771.2"; exon_number "2";
10	StringTie	exon	77080157	77080246	1000	-	.	gene_id "MSTRG.6771"; transcript_id "MSTRG.6771.2"; exon_number "3";
10	StringTie	exon	77080939	77081016	1000	-	.	gene_id "MSTRG.6771"; transcript_id "MSTRG.6771.2"; exon_number "4";
10	StringTie	exon	77081530	77081590	1000	-	.	gene_id "MSTRG.6771"; transcript_id "MSTRG.6771.2"; exon_number "5";
10	StringTie	exon	77082767	77082827	1000	-	.	gene_id "MSTRG.6771"; transcript_id "MSTRG.6771.2"; exon_number "6";
10	StringTie	exon	77097029	77097199	1000	-	.	gene_id "MSTRG.6771"; transcript_id "MSTRG.6771.2"; exon_number "7";
10	StringTie	transcript	77080165	77086054	1000	-	.	gene_id "MSTRG.6771"; transcript_id "MSTRG.6771.3";
10	StringTie	exon	77080165	77080246	1000	-	.	gene_id "MSTRG.6771"; transcript_id "MSTRG.6771.3"; exon_number "1";
10	StringTie	exon	77080939	77081016	1000	-	.	gene_id "MSTRG.6771"; transcript_id "MSTRG.6771.3"; exon_number "2";
10	StringTie	exon	77081530	77081590	1000	-	.	gene_id "MSTRG.6771"; transcript_id "MSTRG.6771.3"; exon_number "3";
10	StringTie	exon	77082767	77082827	1000	-	.	gene_id "MSTRG.6771"; transcript_id "MSTRG.6771.3"; exon_number "4";
10	StringTie	exon	77085918	77086054	1000	-	.	gene_id "MSTRG.6771"; transcript_id "MSTRG.6771.3"; exon_number "5";
10	StringTie	transcript	77105924	77174945	1000	+	.	gene_id "MSTRG.6773"; transcript_id "MSTRG.6773.1";
10	StringTie	exon	77105924	77106106	1000	+	.	gene_id "MSTRG.6773"; transcript_id "MSTRG.6773.1"; exon_number "1";
10	StringTie	exon	77144078	77144142	1000	+	.	gene_id "MSTRG.6773"; transcript_id "MSTRG.6773.1"; exon_number "2";
10	StringTie	exon	77150047	77150119	1000	+	.	gene_id "MSTRG.6773"; transcript_id "MSTRG.6773.1"; exon_number "3";
10	StringTie	exon	77152534	77152625	1000	+	.	gene_id "MSTRG.6773"; transcript_id "MSTRG.6773.1"; exon_number "4";
10	StringTie	exon	77161482	77161628	1000	+	.	gene_id "MSTRG.6773"; transcript_id "MSTRG.6773.1"; exon_number "5";
10	StringTie	exon	77161715	77161782	1000	+	.	gene_id "MSTRG.6773"; transcript_id "MSTRG.6773.1"; exon_number "6";
10	StringTie	exon	77167174	77167260	1000	+	.	gene_id "MSTRG.6773"; transcript_id "MSTRG.6773.1"; exon_number "7";
10	StringTie	exon	77174846	77174945	1000	+	.	gene_id "MSTRG.6773"; transcript_id "MSTRG.6773.1"; exon_number "8";
10	StringTie	transcript	77109387	77174945	1000	+	.	gene_id "MSTRG.6773"; transcript_id "MSTRG.6773.2";
10	StringTie	exon	77109387	77109644	1000	+	.	gene_id "MSTRG.6773"; transcript_id "MSTRG.6773.2"; exon_number "1";
10	StringTie	exon	77144078	77144142	1000	+	.	gene_id "MSTRG.6773"; transcript_id "MSTRG.6773.2"; exon_number "2";
10	StringTie	exon	77150047	77150119	1000	+	.	gene_id "MSTRG.6773"; transcript_id "MSTRG.6773.2"; exon_number "3";
10	StringTie	exon	77152534	77152625	1000	+	.	gene_id "MSTRG.6773"; transcript_id "MSTRG.6773.2"; exon_number "4";
10	StringTie	exon	77161482	77161628	1000	+	.	gene_id "MSTRG.6773"; transcript_id "MSTRG.6773.2"; exon_number "5";
10	StringTie	exon	77161715	77161798	1000	+	.	gene_id "MSTRG.6773"; transcript_id "MSTRG.6773.2"; exon_number "6";
10	StringTie	exon	77167174	77167260	1000	+	.	gene_id "MSTRG.6773"; transcript_id "MSTRG.6773.2"; exon_number "7";
10	StringTie	exon	77174846	77174945	1000	+	.	gene_id "MSTRG.6773"; transcript_id "MSTRG.6773.2"; exon_number "8";
10	StringTie	transcript	77109401	77167260	1000	+	.	gene_id "MSTRG.6773"; transcript_id "MSTRG.6773.3";
10	StringTie	exon	77109401	77109644	1000	+	.	gene_id "MSTRG.6773"; transcript_id "MSTRG.6773.3"; exon_number "1";
10	StringTie	exon	77144078	77144142	1000	+	.	gene_id "MSTRG.6773"; transcript_id "MSTRG.6773.3"; exon_number "2";
10	StringTie	exon	77150047	77150119	1000	+	.	gene_id "MSTRG.6773"; transcript_id "MSTRG.6773.3"; exon_number "3";
10	StringTie	exon	77152534	77152625	1000	+	.	gene_id "MSTRG.6773"; transcript_id "MSTRG.6773.3"; exon_number "4";
10	StringTie	exon	77161482	77161628	1000	+	.	gene_id "MSTRG.6773"; transcript_id "MSTRG.6773.3"; exon_number "5";
10	StringTie	exon	77161715	77161782	1000	+	.	gene_id "MSTRG.6773"; transcript_id "MSTRG.6773.3"; exon_number "6";
10	StringTie	exon	77167174	77167260	1000	+	.	gene_id "MSTRG.6773"; transcript_id "MSTRG.6773.3"; exon_number "7";
10	StringTie	transcript	77109401	77159287	1000	+	.	gene_id "MSTRG.6773"; transcript_id "MSTRG.6773.4";
10	StringTie	exon	77109401	77109644	1000	+	.	gene_id "MSTRG.6773"; transcript_id "MSTRG.6773.4"; exon_number "1";
10	StringTie	exon	77144078	77144142	1000	+	.	gene_id "MSTRG.6773"; transcript_id "MSTRG.6773.4"; exon_number "2";
10	StringTie	exon	77150047	77150119	1000	+	.	gene_id "MSTRG.6773"; transcript_id "MSTRG.6773.4"; exon_number "3";
10	StringTie	exon	77152534	77152625	1000	+	.	gene_id "MSTRG.6773"; transcript_id "MSTRG.6773.4"; exon_number "4";
10	StringTie	exon	77159212	77159287	1000	+	.	gene_id "MSTRG.6773"; transcript_id "MSTRG.6773.4"; exon_number "5";
10	StringTie	transcript	77166465	77166952	1000	-	.	gene_id "MSTRG.6777"; transcript_id "MSTRG.6777.1";
10	StringTie	exon	77166465	77166952	1000	-	.	gene_id "MSTRG.6777"; transcript_id "MSTRG.6777.1"; exon_number "1";
10	StringTie	transcript	77177534	77188794	1000	+	.	gene_id "MSTRG.6778"; transcript_id "MSTRG.6778.1";
10	StringTie	exon	77177534	77177692	1000	+	.	gene_id "MSTRG.6778"; transcript_id "MSTRG.6778.1"; exon_number "1";
10	StringTie	exon	77182896	77183007	1000	+	.	gene_id "MSTRG.6778"; transcript_id "MSTRG.6778.1"; exon_number "2";
10	StringTie	exon	77184239	77184353	1000	+	.	gene_id "MSTRG.6778"; transcript_id "MSTRG.6778.1"; exon_number "3";
10	StringTie	exon	77188457	77188794	1000	+	.	gene_id "MSTRG.6778"; transcript_id "MSTRG.6778.1"; exon_number "4";
10	StringTie	transcript	77177535	77188794	1000	+	.	gene_id "MSTRG.6778"; transcript_id "MSTRG.6778.2";
10	StringTie	exon	77177535	77177692	1000	+	.	gene_id "MSTRG.6778"; transcript_id "MSTRG.6778.2"; exon_number "1";
10	StringTie	exon	77188457	77188794	1000	+	.	gene_id "MSTRG.6778"; transcript_id "MSTRG.6778.2"; exon_number "2";
10	StringTie	transcript	77193972	77194508	1000	+	.	gene_id "MSTRG.6779"; transcript_id "MSTRG.6779.1";
10	StringTie	exon	77193972	77194508	1000	+	.	gene_id "MSTRG.6779"; transcript_id "MSTRG.6779.1"; exon_number "1";
10	StringTie	transcript	77197476	77226556	1000	-	.	gene_id "MSTRG.6780"; transcript_id "MSTRG.6780.1";
10	StringTie	exon	77197476	77197635	1000	-	.	gene_id "MSTRG.6780"; transcript_id "MSTRG.6780.1"; exon_number "1";
10	StringTie	exon	77204844	77204967	1000	-	.	gene_id "MSTRG.6780"; transcript_id "MSTRG.6780.1"; exon_number "2";
10	StringTie	exon	77217928	77218035	1000	-	.	gene_id "MSTRG.6780"; transcript_id "MSTRG.6780.1"; exon_number "3";
10	StringTie	exon	77225350	77225376	1000	-	.	gene_id "MSTRG.6780"; transcript_id "MSTRG.6780.1"; exon_number "4";
10	StringTie	exon	77226108	77226556	1000	-	.	gene_id "MSTRG.6780"; transcript_id "MSTRG.6780.1"; exon_number "5";
10	StringTie	transcript	77197603	77226556	1000	-	.	gene_id "MSTRG.6780"; transcript_id "MSTRG.6780.2";
10	StringTie	exon	77197603	77197635	1000	-	.	gene_id "MSTRG.6780"; transcript_id "MSTRG.6780.2"; exon_number "1";
10	StringTie	exon	77204844	77204967	1000	-	.	gene_id "MSTRG.6780"; transcript_id "MSTRG.6780.2"; exon_number "2";
10	StringTie	exon	77217928	77218035	1000	-	.	gene_id "MSTRG.6780"; transcript_id "MSTRG.6780.2"; exon_number "3";
10	StringTie	exon	77225909	77226556	1000	-	.	gene_id "MSTRG.6780"; transcript_id "MSTRG.6780.2"; exon_number "4";
10	StringTie	transcript	77197603	77226556	1000	-	.	gene_id "MSTRG.6780"; transcript_id "MSTRG.6780.3";
10	StringTie	exon	77197603	77197635	1000	-	.	gene_id "MSTRG.6780"; transcript_id "MSTRG.6780.3"; exon_number "1";
10	StringTie	exon	77204844	77204967	1000	-	.	gene_id "MSTRG.6780"; transcript_id "MSTRG.6780.3"; exon_number "2";
10	StringTie	exon	77217928	77218035	1000	-	.	gene_id "MSTRG.6780"; transcript_id "MSTRG.6780.3"; exon_number "3";
10	StringTie	exon	77226108	77226556	1000	-	.	gene_id "MSTRG.6780"; transcript_id "MSTRG.6780.3"; exon_number "4";
10	StringTie	transcript	77202891	77226556	1000	-	.	gene_id "MSTRG.6780"; transcript_id "MSTRG.6780.4";
10	StringTie	exon	77202891	77203600	1000	-	.	gene_id "MSTRG.6780"; transcript_id "MSTRG.6780.4"; exon_number "1";
10	StringTie	exon	77204844	77204967	1000	-	.	gene_id "MSTRG.6780"; transcript_id "MSTRG.6780.4"; exon_number "2";
10	StringTie	exon	77217928	77218035	1000	-	.	gene_id "MSTRG.6780"; transcript_id "MSTRG.6780.4"; exon_number "3";
10	StringTie	exon	77225350	77225376	1000	-	.	gene_id "MSTRG.6780"; transcript_id "MSTRG.6780.4"; exon_number "4";
10	StringTie	exon	77226108	77226556	1000	-	.	gene_id "MSTRG.6780"; transcript_id "MSTRG.6780.4"; exon_number "5";
10	StringTie	transcript	77202891	77226556	1000	-	.	gene_id "MSTRG.6780"; transcript_id "MSTRG.6780.5";
10	StringTie	exon	77202891	77203600	1000	-	.	gene_id "MSTRG.6780"; transcript_id "MSTRG.6780.5"; exon_number "1";
10	StringTie	exon	77204844	77204967	1000	-	.	gene_id "MSTRG.6780"; transcript_id "MSTRG.6780.5"; exon_number "2";
10	StringTie	exon	77217928	77218035	1000	-	.	gene_id "MSTRG.6780"; transcript_id "MSTRG.6780.5"; exon_number "3";
10	StringTie	exon	77226108	77226556	1000	-	.	gene_id "MSTRG.6780"; transcript_id "MSTRG.6780.5"; exon_number "4";
10	StringTie	transcript	77202891	77226556	1000	-	.	gene_id "MSTRG.6780"; transcript_id "MSTRG.6780.6";
10	StringTie	exon	77202891	77203600	1000	-	.	gene_id "MSTRG.6780"; transcript_id "MSTRG.6780.6"; exon_number "1";
10	StringTie	exon	77217928	77218035	1000	-	.	gene_id "MSTRG.6780"; transcript_id "MSTRG.6780.6"; exon_number "2";
10	StringTie	exon	77225350	77225376	1000	-	.	gene_id "MSTRG.6780"; transcript_id "MSTRG.6780.6"; exon_number "3";
10	StringTie	exon	77226108	77226556	1000	-	.	gene_id "MSTRG.6780"; transcript_id "MSTRG.6780.6"; exon_number "4";
10	StringTie	transcript	77203112	77226556	1000	-	.	gene_id "MSTRG.6780"; transcript_id "MSTRG.6780.7";
10	StringTie	exon	77203112	77203600	1000	-	.	gene_id "MSTRG.6780"; transcript_id "MSTRG.6780.7"; exon_number "1";
10	StringTie	exon	77204270	77204370	1000	-	.	gene_id "MSTRG.6780"; transcript_id "MSTRG.6780.7"; exon_number "2";
10	StringTie	exon	77204844	77204967	1000	-	.	gene_id "MSTRG.6780"; transcript_id "MSTRG.6780.7"; exon_number "3";
10	StringTie	exon	77217928	77218035	1000	-	.	gene_id "MSTRG.6780"; transcript_id "MSTRG.6780.7"; exon_number "4";
10	StringTie	exon	77225350	77225376	1000	-	.	gene_id "MSTRG.6780"; transcript_id "MSTRG.6780.7"; exon_number "5";
10	StringTie	exon	77226108	77226556	1000	-	.	gene_id "MSTRG.6780"; transcript_id "MSTRG.6780.7"; exon_number "6";
10	StringTie	transcript	77203112	77226556	1000	-	.	gene_id "MSTRG.6780"; transcript_id "MSTRG.6780.8";
10	StringTie	exon	77203112	77203600	1000	-	.	gene_id "MSTRG.6780"; transcript_id "MSTRG.6780.8"; exon_number "1";
10	StringTie	exon	77204298	77204370	1000	-	.	gene_id "MSTRG.6780"; transcript_id "MSTRG.6780.8"; exon_number "2";
10	StringTie	exon	77204844	77204967	1000	-	.	gene_id "MSTRG.6780"; transcript_id "MSTRG.6780.8"; exon_number "3";
10	StringTie	exon	77217928	77218035	1000	-	.	gene_id "MSTRG.6780"; transcript_id "MSTRG.6780.8"; exon_number "4";
10	StringTie	exon	77226108	77226556	1000	-	.	gene_id "MSTRG.6780"; transcript_id "MSTRG.6780.8"; exon_number "5";
10	StringTie	transcript	77203112	77226556	1000	-	.	gene_id "MSTRG.6780"; transcript_id "MSTRG.6780.9";
10	StringTie	exon	77203112	77203600	1000	-	.	gene_id "MSTRG.6780"; transcript_id "MSTRG.6780.9"; exon_number "1";
10	StringTie	exon	77204282	77204370	1000	-	.	gene_id "MSTRG.6780"; transcript_id "MSTRG.6780.9"; exon_number "2";
10	StringTie	exon	77204844	77204967	1000	-	.	gene_id "MSTRG.6780"; transcript_id "MSTRG.6780.9"; exon_number "3";
10	StringTie	exon	77217928	77218035	1000	-	.	gene_id "MSTRG.6780"; transcript_id "MSTRG.6780.9"; exon_number "4";
10	StringTie	exon	77225350	77225376	1000	-	.	gene_id "MSTRG.6780"; transcript_id "MSTRG.6780.9"; exon_number "5";
10	StringTie	exon	77226108	77226556	1000	-	.	gene_id "MSTRG.6780"; transcript_id "MSTRG.6780.9"; exon_number "6";
10	StringTie	transcript	77203112	77226556	1000	-	.	gene_id "MSTRG.6780"; transcript_id "MSTRG.6780.10";
10	StringTie	exon	77203112	77203600	1000	-	.	gene_id "MSTRG.6780"; transcript_id "MSTRG.6780.10"; exon_number "1";
10	StringTie	exon	77204282	77204370	1000	-	.	gene_id "MSTRG.6780"; transcript_id "MSTRG.6780.10"; exon_number "2";
10	StringTie	exon	77204844	77204967	1000	-	.	gene_id "MSTRG.6780"; transcript_id "MSTRG.6780.10"; exon_number "3";
10	StringTie	exon	77217928	77218035	1000	-	.	gene_id "MSTRG.6780"; transcript_id "MSTRG.6780.10"; exon_number "4";
10	StringTie	exon	77226108	77226556	1000	-	.	gene_id "MSTRG.6780"; transcript_id "MSTRG.6780.10"; exon_number "5";
10	StringTie	transcript	77203147	77226556	1000	-	.	gene_id "MSTRG.6780"; transcript_id "MSTRG.6780.11";
10	StringTie	exon	77203147	77203600	1000	-	.	gene_id "MSTRG.6780"; transcript_id "MSTRG.6780.11"; exon_number "1";
10	StringTie	exon	77204844	77204967	1000	-	.	gene_id "MSTRG.6780"; transcript_id "MSTRG.6780.11"; exon_number "2";
10	StringTie	exon	77217928	77218035	1000	-	.	gene_id "MSTRG.6780"; transcript_id "MSTRG.6780.11"; exon_number "3";
10	StringTie	exon	77225350	77225376	1000	-	.	gene_id "MSTRG.6780"; transcript_id "MSTRG.6780.11"; exon_number "4";
10	StringTie	exon	77225909	77226556	1000	-	.	gene_id "MSTRG.6780"; transcript_id "MSTRG.6780.11"; exon_number "5";
10	StringTie	transcript	77203148	77226556	1000	-	.	gene_id "MSTRG.6780"; transcript_id "MSTRG.6780.12";
10	StringTie	exon	77203148	77203600	1000	-	.	gene_id "MSTRG.6780"; transcript_id "MSTRG.6780.12"; exon_number "1";
10	StringTie	exon	77204844	77204967	1000	-	.	gene_id "MSTRG.6780"; transcript_id "MSTRG.6780.12"; exon_number "2";
10	StringTie	exon	77217928	77218035	1000	-	.	gene_id "MSTRG.6780"; transcript_id "MSTRG.6780.12"; exon_number "3";
10	StringTie	exon	77225350	77225376	1000	-	.	gene_id "MSTRG.6780"; transcript_id "MSTRG.6780.12"; exon_number "4";
10	StringTie	exon	77225856	77226556	1000	-	.	gene_id "MSTRG.6780"; transcript_id "MSTRG.6780.12"; exon_number "5";
10	StringTie	transcript	77203151	77226556	1000	-	.	gene_id "MSTRG.6780"; transcript_id "MSTRG.6780.13";
10	StringTie	exon	77203151	77203600	1000	-	.	gene_id "MSTRG.6780"; transcript_id "MSTRG.6780.13"; exon_number "1";
10	StringTie	exon	77204270	77204370	1000	-	.	gene_id "MSTRG.6780"; transcript_id "MSTRG.6780.13"; exon_number "2";
10	StringTie	exon	77204844	77204967	1000	-	.	gene_id "MSTRG.6780"; transcript_id "MSTRG.6780.13"; exon_number "3";
10	StringTie	exon	77217928	77218035	1000	-	.	gene_id "MSTRG.6780"; transcript_id "MSTRG.6780.13"; exon_number "4";
10	StringTie	exon	77225350	77225376	1000	-	.	gene_id "MSTRG.6780"; transcript_id "MSTRG.6780.13"; exon_number "5";
10	StringTie	exon	77225909	77226556	1000	-	.	gene_id "MSTRG.6780"; transcript_id "MSTRG.6780.13"; exon_number "6";
10	StringTie	transcript	77203151	77226556	1000	-	.	gene_id "MSTRG.6780"; transcript_id "MSTRG.6780.14";
10	StringTie	exon	77203151	77203600	1000	-	.	gene_id "MSTRG.6780"; transcript_id "MSTRG.6780.14"; exon_number "1";
10	StringTie	exon	77204270	77204370	1000	-	.	gene_id "MSTRG.6780"; transcript_id "MSTRG.6780.14"; exon_number "2";
10	StringTie	exon	77204844	77204967	1000	-	.	gene_id "MSTRG.6780"; transcript_id "MSTRG.6780.14"; exon_number "3";
10	StringTie	exon	77217928	77218035	1000	-	.	gene_id "MSTRG.6780"; transcript_id "MSTRG.6780.14"; exon_number "4";
10	StringTie	exon	77226108	77226556	1000	-	.	gene_id "MSTRG.6780"; transcript_id "MSTRG.6780.14"; exon_number "5";
10	StringTie	transcript	77203335	77226556	1000	-	.	gene_id "MSTRG.6780"; transcript_id "MSTRG.6780.15";
10	StringTie	exon	77203335	77203600	1000	-	.	gene_id "MSTRG.6780"; transcript_id "MSTRG.6780.15"; exon_number "1";
10	StringTie	exon	77204844	77204967	1000	-	.	gene_id "MSTRG.6780"; transcript_id "MSTRG.6780.15"; exon_number "2";
10	StringTie	exon	77217928	77218035	1000	-	.	gene_id "MSTRG.6780"; transcript_id "MSTRG.6780.15"; exon_number "3";
10	StringTie	exon	77225350	77225376	1000	-	.	gene_id "MSTRG.6780"; transcript_id "MSTRG.6780.15"; exon_number "4";
10	StringTie	exon	77226108	77226167	1000	-	.	gene_id "MSTRG.6780"; transcript_id "MSTRG.6780.15"; exon_number "5";
10	StringTie	exon	77226321	77226556	1000	-	.	gene_id "MSTRG.6780"; transcript_id "MSTRG.6780.15"; exon_number "6";
10	StringTie	transcript	77203335	77226556	1000	-	.	gene_id "MSTRG.6780"; transcript_id "MSTRG.6780.16";
10	StringTie	exon	77203335	77203600	1000	-	.	gene_id "MSTRG.6780"; transcript_id "MSTRG.6780.16"; exon_number "1";
10	StringTie	exon	77204844	77204967	1000	-	.	gene_id "MSTRG.6780"; transcript_id "MSTRG.6780.16"; exon_number "2";
10	StringTie	exon	77217928	77218035	1000	-	.	gene_id "MSTRG.6780"; transcript_id "MSTRG.6780.16"; exon_number "3";
10	StringTie	exon	77226321	77226556	1000	-	.	gene_id "MSTRG.6780"; transcript_id "MSTRG.6780.16"; exon_number "4";
10	StringTie	transcript	77203419	77226556	1000	-	.	gene_id "MSTRG.6780"; transcript_id "MSTRG.6780.17";
10	StringTie	exon	77203419	77203600	1000	-	.	gene_id "MSTRG.6780"; transcript_id "MSTRG.6780.17"; exon_number "1";
10	StringTie	exon	77204844	77204967	1000	-	.	gene_id "MSTRG.6780"; transcript_id "MSTRG.6780.17"; exon_number "2";
10	StringTie	exon	77217928	77218035	1000	-	.	gene_id "MSTRG.6780"; transcript_id "MSTRG.6780.17"; exon_number "3";
10	StringTie	exon	77225350	77225376	1000	-	.	gene_id "MSTRG.6780"; transcript_id "MSTRG.6780.17"; exon_number "4";
10	StringTie	exon	77225798	77226556	1000	-	.	gene_id "MSTRG.6780"; transcript_id "MSTRG.6780.17"; exon_number "5";
10	StringTie	transcript	77203454	77226556	1000	-	.	gene_id "MSTRG.6780"; transcript_id "MSTRG.6780.18";
10	StringTie	exon	77203454	77203600	1000	-	.	gene_id "MSTRG.6780"; transcript_id "MSTRG.6780.18"; exon_number "1";
10	StringTie	exon	77204298	77204370	1000	-	.	gene_id "MSTRG.6780"; transcript_id "MSTRG.6780.18"; exon_number "2";
10	StringTie	exon	77204844	77204967	1000	-	.	gene_id "MSTRG.6780"; transcript_id "MSTRG.6780.18"; exon_number "3";
10	StringTie	exon	77217928	77218035	1000	-	.	gene_id "MSTRG.6780"; transcript_id "MSTRG.6780.18"; exon_number "4";
10	StringTie	exon	77225350	77225376	1000	-	.	gene_id "MSTRG.6780"; transcript_id "MSTRG.6780.18"; exon_number "5";
10	StringTie	exon	77226108	77226556	1000	-	.	gene_id "MSTRG.6780"; transcript_id "MSTRG.6780.18"; exon_number "6";
10	StringTie	transcript	77203527	77226556	1000	-	.	gene_id "MSTRG.6780"; transcript_id "MSTRG.6780.19";
10	StringTie	exon	77203527	77203600	1000	-	.	gene_id "MSTRG.6780"; transcript_id "MSTRG.6780.19"; exon_number "1";
10	StringTie	exon	77204844	77204967	1000	-	.	gene_id "MSTRG.6780"; transcript_id "MSTRG.6780.19"; exon_number "2";
10	StringTie	exon	77206534	77206601	1000	-	.	gene_id "MSTRG.6780"; transcript_id "MSTRG.6780.19"; exon_number "3";
10	StringTie	exon	77217928	77218035	1000	-	.	gene_id "MSTRG.6780"; transcript_id "MSTRG.6780.19"; exon_number "4";
10	StringTie	exon	77225350	77225376	1000	-	.	gene_id "MSTRG.6780"; transcript_id "MSTRG.6780.19"; exon_number "5";
10	StringTie	exon	77226108	77226556	1000	-	.	gene_id "MSTRG.6780"; transcript_id "MSTRG.6780.19"; exon_number "6";
10	StringTie	transcript	77204135	77226556	1000	-	.	gene_id "MSTRG.6780"; transcript_id "MSTRG.6780.20";
10	StringTie	exon	77204135	77204370	1000	-	.	gene_id "MSTRG.6780"; transcript_id "MSTRG.6780.20"; exon_number "1";
10	StringTie	exon	77204844	77204967	1000	-	.	gene_id "MSTRG.6780"; transcript_id "MSTRG.6780.20"; exon_number "2";
10	StringTie	exon	77217928	77218035	1000	-	.	gene_id "MSTRG.6780"; transcript_id "MSTRG.6780.20"; exon_number "3";
10	StringTie	exon	77225350	77225376	1000	-	.	gene_id "MSTRG.6780"; transcript_id "MSTRG.6780.20"; exon_number "4";
10	StringTie	exon	77225856	77226556	1000	-	.	gene_id "MSTRG.6780"; transcript_id "MSTRG.6780.20"; exon_number "5";
10	StringTie	transcript	77204254	77226556	1000	-	.	gene_id "MSTRG.6780"; transcript_id "MSTRG.6780.21";
10	StringTie	exon	77204254	77204370	1000	-	.	gene_id "MSTRG.6780"; transcript_id "MSTRG.6780.21"; exon_number "1";
10	StringTie	exon	77204844	77204967	1000	-	.	gene_id "MSTRG.6780"; transcript_id "MSTRG.6780.21"; exon_number "2";
10	StringTie	exon	77217928	77218035	1000	-	.	gene_id "MSTRG.6780"; transcript_id "MSTRG.6780.21"; exon_number "3";
10	StringTie	exon	77225224	77225376	1000	-	.	gene_id "MSTRG.6780"; transcript_id "MSTRG.6780.21"; exon_number "4";
10	StringTie	exon	77226108	77226556	1000	-	.	gene_id "MSTRG.6780"; transcript_id "MSTRG.6780.21"; exon_number "5";
10	StringTie	transcript	77206533	77226556	1000	-	.	gene_id "MSTRG.6780"; transcript_id "MSTRG.6780.22";
10	StringTie	exon	77206533	77206601	1000	-	.	gene_id "MSTRG.6780"; transcript_id "MSTRG.6780.22"; exon_number "1";
10	StringTie	exon	77217928	77218035	1000	-	.	gene_id "MSTRG.6780"; transcript_id "MSTRG.6780.22"; exon_number "2";
10	StringTie	exon	77226108	77226556	1000	-	.	gene_id "MSTRG.6780"; transcript_id "MSTRG.6780.22"; exon_number "3";
10	StringTie	transcript	77206541	77226556	1000	-	.	gene_id "MSTRG.6780"; transcript_id "MSTRG.6780.23";
10	StringTie	exon	77206541	77206601	1000	-	.	gene_id "MSTRG.6780"; transcript_id "MSTRG.6780.23"; exon_number "1";
10	StringTie	exon	77217928	77218035	1000	-	.	gene_id "MSTRG.6780"; transcript_id "MSTRG.6780.23"; exon_number "2";
10	StringTie	exon	77225224	77225376	1000	-	.	gene_id "MSTRG.6780"; transcript_id "MSTRG.6780.23"; exon_number "3";
10	StringTie	exon	77226108	77226556	1000	-	.	gene_id "MSTRG.6780"; transcript_id "MSTRG.6780.23"; exon_number "4";
10	StringTie	transcript	77202218	77202666	1000	-	.	gene_id "MSTRG.6783"; transcript_id "MSTRG.6783.1";
10	StringTie	exon	77202218	77202666	1000	-	.	gene_id "MSTRG.6783"; transcript_id "MSTRG.6783.1"; exon_number "1";
10	StringTie	transcript	77271346	77271816	1000	-	.	gene_id "MSTRG.6785"; transcript_id "MSTRG.6785.1";
10	StringTie	exon	77271346	77271613	1000	-	.	gene_id "MSTRG.6785"; transcript_id "MSTRG.6785.1"; exon_number "1";
10	StringTie	exon	77271774	77271816	1000	-	.	gene_id "MSTRG.6785"; transcript_id "MSTRG.6785.1"; exon_number "2";
10	StringTie	transcript	77272555	77273128	1000	+	.	gene_id "MSTRG.6786"; transcript_id "MSTRG.6786.1";
10	StringTie	exon	77272555	77273128	1000	+	.	gene_id "MSTRG.6786"; transcript_id "MSTRG.6786.1"; exon_number "1";
10	StringTie	transcript	77277354	77277689	1000	-	.	gene_id "MSTRG.6787"; transcript_id "MSTRG.6787.1";
10	StringTie	exon	77277354	77277689	1000	-	.	gene_id "MSTRG.6787"; transcript_id "MSTRG.6787.1"; exon_number "1";
10	StringTie	transcript	77321807	77325938	1000	-	.	gene_id "MSTRG.6790"; transcript_id "MSTRG.6790.2";
10	StringTie	exon	77321807	77322079	1000	-	.	gene_id "MSTRG.6790"; transcript_id "MSTRG.6790.2"; exon_number "1";
10	StringTie	exon	77322607	77322707	1000	-	.	gene_id "MSTRG.6790"; transcript_id "MSTRG.6790.2"; exon_number "2";
10	StringTie	exon	77323313	77323648	1000	-	.	gene_id "MSTRG.6790"; transcript_id "MSTRG.6790.2"; exon_number "3";
10	StringTie	exon	77325902	77325938	1000	-	.	gene_id "MSTRG.6790"; transcript_id "MSTRG.6790.2"; exon_number "4";
10	StringTie	transcript	77321807	77325938	1000	-	.	gene_id "MSTRG.6790"; transcript_id "MSTRG.6790.3";
10	StringTie	exon	77321807	77322079	1000	-	.	gene_id "MSTRG.6790"; transcript_id "MSTRG.6790.3"; exon_number "1";
10	StringTie	exon	77322607	77322707	1000	-	.	gene_id "MSTRG.6790"; transcript_id "MSTRG.6790.3"; exon_number "2";
10	StringTie	exon	77323451	77323648	1000	-	.	gene_id "MSTRG.6790"; transcript_id "MSTRG.6790.3"; exon_number "3";
10	StringTie	exon	77325902	77325938	1000	-	.	gene_id "MSTRG.6790"; transcript_id "MSTRG.6790.3"; exon_number "4";
10	StringTie	transcript	77329142	77329714	1000	+	.	gene_id "MSTRG.6791"; transcript_id "MSTRG.6791.1";
10	StringTie	exon	77329142	77329714	1000	+	.	gene_id "MSTRG.6791"; transcript_id "MSTRG.6791.1"; exon_number "1";
10	StringTie	transcript	77330827	77331255	1000	-	.	gene_id "MSTRG.6792"; transcript_id "MSTRG.6792.1";
10	StringTie	exon	77330827	77331255	1000	-	.	gene_id "MSTRG.6792"; transcript_id "MSTRG.6792.1"; exon_number "1";
10	StringTie	transcript	77379706	77380828	1000	+	.	gene_id "MSTRG.6793"; transcript_id "MSTRG.6793.1";
10	StringTie	exon	77379706	77380828	1000	+	.	gene_id "MSTRG.6793"; transcript_id "MSTRG.6793.1"; exon_number "1";
10	StringTie	transcript	77385777	77386139	1000	-	.	gene_id "MSTRG.6795"; transcript_id "MSTRG.6795.1";
10	StringTie	exon	77385777	77386139	1000	-	.	gene_id "MSTRG.6795"; transcript_id "MSTRG.6795.1"; exon_number "1";
10	StringTie	transcript	77396830	77397489	1000	+	.	gene_id "MSTRG.6796"; transcript_id "MSTRG.6796.1";
10	StringTie	exon	77396830	77397489	1000	+	.	gene_id "MSTRG.6796"; transcript_id "MSTRG.6796.1"; exon_number "1";
10	StringTie	transcript	77507881	77737489	1000	+	.	gene_id "MSTRG.6797"; transcript_id "MSTRG.6797.1";
10	StringTie	exon	77507881	77508043	1000	+	.	gene_id "MSTRG.6797"; transcript_id "MSTRG.6797.1"; exon_number "1";
10	StringTie	exon	77562414	77562511	1000	+	.	gene_id "MSTRG.6797"; transcript_id "MSTRG.6797.1"; exon_number "2";
10	StringTie	exon	77620511	77620601	1000	+	.	gene_id "MSTRG.6797"; transcript_id "MSTRG.6797.1"; exon_number "3";
10	StringTie	exon	77662690	77663117	1000	+	.	gene_id "MSTRG.6797"; transcript_id "MSTRG.6797.1"; exon_number "4";
10	StringTie	exon	77722799	77722914	1000	+	.	gene_id "MSTRG.6797"; transcript_id "MSTRG.6797.1"; exon_number "5";
10	StringTie	exon	77723031	77723193	1000	+	.	gene_id "MSTRG.6797"; transcript_id "MSTRG.6797.1"; exon_number "6";
10	StringTie	exon	77737337	77737489	1000	+	.	gene_id "MSTRG.6797"; transcript_id "MSTRG.6797.1"; exon_number "7";
10	StringTie	transcript	77507883	77676804	1000	+	.	gene_id "MSTRG.6797"; transcript_id "MSTRG.6797.2";
10	StringTie	exon	77507883	77508043	1000	+	.	gene_id "MSTRG.6797"; transcript_id "MSTRG.6797.2"; exon_number "1";
10	StringTie	exon	77562414	77562511	1000	+	.	gene_id "MSTRG.6797"; transcript_id "MSTRG.6797.2"; exon_number "2";
10	StringTie	exon	77571279	77571363	1000	+	.	gene_id "MSTRG.6797"; transcript_id "MSTRG.6797.2"; exon_number "3";
10	StringTie	exon	77620511	77620601	1000	+	.	gene_id "MSTRG.6797"; transcript_id "MSTRG.6797.2"; exon_number "4";
10	StringTie	exon	77662690	77663117	1000	+	.	gene_id "MSTRG.6797"; transcript_id "MSTRG.6797.2"; exon_number "5";
10	StringTie	exon	77676649	77676804	1000	+	.	gene_id "MSTRG.6797"; transcript_id "MSTRG.6797.2"; exon_number "6";
10	StringTie	transcript	77507887	77723193	1000	+	.	gene_id "MSTRG.6797"; transcript_id "MSTRG.6797.3";
10	StringTie	exon	77507887	77508043	1000	+	.	gene_id "MSTRG.6797"; transcript_id "MSTRG.6797.3"; exon_number "1";
10	StringTie	exon	77620511	77620601	1000	+	.	gene_id "MSTRG.6797"; transcript_id "MSTRG.6797.3"; exon_number "2";
10	StringTie	exon	77662690	77663117	1000	+	.	gene_id "MSTRG.6797"; transcript_id "MSTRG.6797.3"; exon_number "3";
10	StringTie	exon	77722799	77722914	1000	+	.	gene_id "MSTRG.6797"; transcript_id "MSTRG.6797.3"; exon_number "4";
10	StringTie	exon	77723031	77723193	1000	+	.	gene_id "MSTRG.6797"; transcript_id "MSTRG.6797.3"; exon_number "5";
10	StringTie	transcript	77507887	77568140	1000	+	.	gene_id "MSTRG.6797"; transcript_id "MSTRG.6797.4";
10	StringTie	exon	77507887	77508043	1000	+	.	gene_id "MSTRG.6797"; transcript_id "MSTRG.6797.4"; exon_number "1";
10	StringTie	exon	77562414	77562511	1000	+	.	gene_id "MSTRG.6797"; transcript_id "MSTRG.6797.4"; exon_number "2";
10	StringTie	exon	77567675	77568140	1000	+	.	gene_id "MSTRG.6797"; transcript_id "MSTRG.6797.4"; exon_number "3";
10	StringTie	transcript	77507887	77723327	1000	+	.	gene_id "MSTRG.6797"; transcript_id "MSTRG.6797.5";
10	StringTie	exon	77507887	77508043	1000	+	.	gene_id "MSTRG.6797"; transcript_id "MSTRG.6797.5"; exon_number "1";
10	StringTie	exon	77562414	77562511	1000	+	.	gene_id "MSTRG.6797"; transcript_id "MSTRG.6797.5"; exon_number "2";
10	StringTie	exon	77599043	77599085	1000	+	.	gene_id "MSTRG.6797"; transcript_id "MSTRG.6797.5"; exon_number "3";
10	StringTie	exon	77620511	77620601	1000	+	.	gene_id "MSTRG.6797"; transcript_id "MSTRG.6797.5"; exon_number "4";
10	StringTie	exon	77662690	77663117	1000	+	.	gene_id "MSTRG.6797"; transcript_id "MSTRG.6797.5"; exon_number "5";
10	StringTie	exon	77722799	77723327	1000	+	.	gene_id "MSTRG.6797"; transcript_id "MSTRG.6797.5"; exon_number "6";
10	StringTie	transcript	77507887	77645543	1000	+	.	gene_id "MSTRG.6797"; transcript_id "MSTRG.6797.6";
10	StringTie	exon	77507887	77508043	1000	+	.	gene_id "MSTRG.6797"; transcript_id "MSTRG.6797.6"; exon_number "1";
10	StringTie	exon	77562414	77562511	1000	+	.	gene_id "MSTRG.6797"; transcript_id "MSTRG.6797.6"; exon_number "2";
10	StringTie	exon	77599043	77599085	1000	+	.	gene_id "MSTRG.6797"; transcript_id "MSTRG.6797.6"; exon_number "3";
10	StringTie	exon	77620511	77620601	1000	+	.	gene_id "MSTRG.6797"; transcript_id "MSTRG.6797.6"; exon_number "4";
10	StringTie	exon	77645388	77645543	1000	+	.	gene_id "MSTRG.6797"; transcript_id "MSTRG.6797.6"; exon_number "5";
10	StringTie	transcript	77507895	77722914	1000	+	.	gene_id "MSTRG.6797"; transcript_id "MSTRG.6797.7";
10	StringTie	exon	77507895	77508043	1000	+	.	gene_id "MSTRG.6797"; transcript_id "MSTRG.6797.7"; exon_number "1";
10	StringTie	exon	77562414	77562511	1000	+	.	gene_id "MSTRG.6797"; transcript_id "MSTRG.6797.7"; exon_number "2";
10	StringTie	exon	77571282	77571363	1000	+	.	gene_id "MSTRG.6797"; transcript_id "MSTRG.6797.7"; exon_number "3";
10	StringTie	exon	77620511	77620601	1000	+	.	gene_id "MSTRG.6797"; transcript_id "MSTRG.6797.7"; exon_number "4";
10	StringTie	exon	77722799	77722914	1000	+	.	gene_id "MSTRG.6797"; transcript_id "MSTRG.6797.7"; exon_number "5";
10	StringTie	transcript	77507895	77645543	1000	+	.	gene_id "MSTRG.6797"; transcript_id "MSTRG.6797.8";
10	StringTie	exon	77507895	77508043	1000	+	.	gene_id "MSTRG.6797"; transcript_id "MSTRG.6797.8"; exon_number "1";
10	StringTie	exon	77562414	77562511	1000	+	.	gene_id "MSTRG.6797"; transcript_id "MSTRG.6797.8"; exon_number "2";
10	StringTie	exon	77620511	77620601	1000	+	.	gene_id "MSTRG.6797"; transcript_id "MSTRG.6797.8"; exon_number "3";
10	StringTie	exon	77645388	77645543	1000	+	.	gene_id "MSTRG.6797"; transcript_id "MSTRG.6797.8"; exon_number "4";
10	StringTie	transcript	77507895	77641439	1000	+	.	gene_id "MSTRG.6797"; transcript_id "MSTRG.6797.9";
10	StringTie	exon	77507895	77508043	1000	+	.	gene_id "MSTRG.6797"; transcript_id "MSTRG.6797.9"; exon_number "1";
10	StringTie	exon	77562414	77562511	1000	+	.	gene_id "MSTRG.6797"; transcript_id "MSTRG.6797.9"; exon_number "2";
10	StringTie	exon	77620511	77620601	1000	+	.	gene_id "MSTRG.6797"; transcript_id "MSTRG.6797.9"; exon_number "3";
10	StringTie	exon	77641270	77641439	1000	+	.	gene_id "MSTRG.6797"; transcript_id "MSTRG.6797.9"; exon_number "4";
10	StringTie	transcript	77507901	77737489	1000	+	.	gene_id "MSTRG.6797"; transcript_id "MSTRG.6797.10";
10	StringTie	exon	77507901	77509281	1000	+	.	gene_id "MSTRG.6797"; transcript_id "MSTRG.6797.10"; exon_number "1";
10	StringTie	exon	77562414	77562511	1000	+	.	gene_id "MSTRG.6797"; transcript_id "MSTRG.6797.10"; exon_number "2";
10	StringTie	exon	77571279	77571363	1000	+	.	gene_id "MSTRG.6797"; transcript_id "MSTRG.6797.10"; exon_number "3";
10	StringTie	exon	77620511	77620601	1000	+	.	gene_id "MSTRG.6797"; transcript_id "MSTRG.6797.10"; exon_number "4";
10	StringTie	exon	77662690	77663117	1000	+	.	gene_id "MSTRG.6797"; transcript_id "MSTRG.6797.10"; exon_number "5";
10	StringTie	exon	77722799	77722914	1000	+	.	gene_id "MSTRG.6797"; transcript_id "MSTRG.6797.10"; exon_number "6";
10	StringTie	exon	77723031	77723193	1000	+	.	gene_id "MSTRG.6797"; transcript_id "MSTRG.6797.10"; exon_number "7";
10	StringTie	exon	77737337	77737489	1000	+	.	gene_id "MSTRG.6797"; transcript_id "MSTRG.6797.10"; exon_number "8";
10	StringTie	transcript	77507901	77660709	1000	+	.	gene_id "MSTRG.6797"; transcript_id "MSTRG.6797.11";
10	StringTie	exon	77507901	77508043	1000	+	.	gene_id "MSTRG.6797"; transcript_id "MSTRG.6797.11"; exon_number "1";
10	StringTie	exon	77562414	77562511	1000	+	.	gene_id "MSTRG.6797"; transcript_id "MSTRG.6797.11"; exon_number "2";
10	StringTie	exon	77620511	77620601	1000	+	.	gene_id "MSTRG.6797"; transcript_id "MSTRG.6797.11"; exon_number "3";
10	StringTie	exon	77660617	77660709	1000	+	.	gene_id "MSTRG.6797"; transcript_id "MSTRG.6797.11"; exon_number "4";
10	StringTie	transcript	77507901	77632872	1000	+	.	gene_id "MSTRG.6797"; transcript_id "MSTRG.6797.12";
10	StringTie	exon	77507901	77508043	1000	+	.	gene_id "MSTRG.6797"; transcript_id "MSTRG.6797.12"; exon_number "1";
10	StringTie	exon	77562414	77562511	1000	+	.	gene_id "MSTRG.6797"; transcript_id "MSTRG.6797.12"; exon_number "2";
10	StringTie	exon	77620511	77620601	1000	+	.	gene_id "MSTRG.6797"; transcript_id "MSTRG.6797.12"; exon_number "3";
10	StringTie	exon	77632782	77632872	1000	+	.	gene_id "MSTRG.6797"; transcript_id "MSTRG.6797.12"; exon_number "4";
10	StringTie	transcript	77507903	77719993	1000	+	.	gene_id "MSTRG.6797"; transcript_id "MSTRG.6797.13";
10	StringTie	exon	77507903	77508043	1000	+	.	gene_id "MSTRG.6797"; transcript_id "MSTRG.6797.13"; exon_number "1";
10	StringTie	exon	77562414	77562511	1000	+	.	gene_id "MSTRG.6797"; transcript_id "MSTRG.6797.13"; exon_number "2";
10	StringTie	exon	77620511	77620601	1000	+	.	gene_id "MSTRG.6797"; transcript_id "MSTRG.6797.13"; exon_number "3";
10	StringTie	exon	77662690	77663117	1000	+	.	gene_id "MSTRG.6797"; transcript_id "MSTRG.6797.13"; exon_number "4";
10	StringTie	exon	77719852	77719993	1000	+	.	gene_id "MSTRG.6797"; transcript_id "MSTRG.6797.13"; exon_number "5";
10	StringTie	transcript	77507903	77723193	1000	+	.	gene_id "MSTRG.6797"; transcript_id "MSTRG.6797.14";
10	StringTie	exon	77507903	77508043	1000	+	.	gene_id "MSTRG.6797"; transcript_id "MSTRG.6797.14"; exon_number "1";
10	StringTie	exon	77562414	77562511	1000	+	.	gene_id "MSTRG.6797"; transcript_id "MSTRG.6797.14"; exon_number "2";
10	StringTie	exon	77722799	77722914	1000	+	.	gene_id "MSTRG.6797"; transcript_id "MSTRG.6797.14"; exon_number "3";
10	StringTie	exon	77723031	77723193	1000	+	.	gene_id "MSTRG.6797"; transcript_id "MSTRG.6797.14"; exon_number "4";
10	StringTie	transcript	77507913	77645543	1000	+	.	gene_id "MSTRG.6797"; transcript_id "MSTRG.6797.15";
10	StringTie	exon	77507913	77508043	1000	+	.	gene_id "MSTRG.6797"; transcript_id "MSTRG.6797.15"; exon_number "1";
10	StringTie	exon	77620511	77620601	1000	+	.	gene_id "MSTRG.6797"; transcript_id "MSTRG.6797.15"; exon_number "2";
10	StringTie	exon	77645388	77645543	1000	+	.	gene_id "MSTRG.6797"; transcript_id "MSTRG.6797.15"; exon_number "3";
10	StringTie	transcript	77507913	77571984	1000	+	.	gene_id "MSTRG.6797"; transcript_id "MSTRG.6797.16";
10	StringTie	exon	77507913	77508043	1000	+	.	gene_id "MSTRG.6797"; transcript_id "MSTRG.6797.16"; exon_number "1";
10	StringTie	exon	77571279	77571984	1000	+	.	gene_id "MSTRG.6797"; transcript_id "MSTRG.6797.16"; exon_number "2";
10	StringTie	transcript	77507922	77645543	1000	+	.	gene_id "MSTRG.6797"; transcript_id "MSTRG.6797.17";
10	StringTie	exon	77507922	77508043	1000	+	.	gene_id "MSTRG.6797"; transcript_id "MSTRG.6797.17"; exon_number "1";
10	StringTie	exon	77562414	77562511	1000	+	.	gene_id "MSTRG.6797"; transcript_id "MSTRG.6797.17"; exon_number "2";
10	StringTie	exon	77571279	77571363	1000	+	.	gene_id "MSTRG.6797"; transcript_id "MSTRG.6797.17"; exon_number "3";
10	StringTie	exon	77620511	77620601	1000	+	.	gene_id "MSTRG.6797"; transcript_id "MSTRG.6797.17"; exon_number "4";
10	StringTie	exon	77645388	77645543	1000	+	.	gene_id "MSTRG.6797"; transcript_id "MSTRG.6797.17"; exon_number "5";
10	StringTie	transcript	77508721	77722914	1000	+	.	gene_id "MSTRG.6797"; transcript_id "MSTRG.6797.20";
10	StringTie	exon	77508721	77509281	1000	+	.	gene_id "MSTRG.6797"; transcript_id "MSTRG.6797.20"; exon_number "1";
10	StringTie	exon	77562414	77562511	1000	+	.	gene_id "MSTRG.6797"; transcript_id "MSTRG.6797.20"; exon_number "2";
10	StringTie	exon	77599043	77599085	1000	+	.	gene_id "MSTRG.6797"; transcript_id "MSTRG.6797.20"; exon_number "3";
10	StringTie	exon	77620511	77620601	1000	+	.	gene_id "MSTRG.6797"; transcript_id "MSTRG.6797.20"; exon_number "4";
10	StringTie	exon	77722799	77722914	1000	+	.	gene_id "MSTRG.6797"; transcript_id "MSTRG.6797.20"; exon_number "5";
10	StringTie	transcript	77508724	77645543	1000	+	.	gene_id "MSTRG.6797"; transcript_id "MSTRG.6797.21";
10	StringTie	exon	77508724	77509281	1000	+	.	gene_id "MSTRG.6797"; transcript_id "MSTRG.6797.21"; exon_number "1";
10	StringTie	exon	77562414	77562511	1000	+	.	gene_id "MSTRG.6797"; transcript_id "MSTRG.6797.21"; exon_number "2";
10	StringTie	exon	77620511	77620601	1000	+	.	gene_id "MSTRG.6797"; transcript_id "MSTRG.6797.21"; exon_number "3";
10	StringTie	exon	77645388	77645543	1000	+	.	gene_id "MSTRG.6797"; transcript_id "MSTRG.6797.21"; exon_number "4";
10	StringTie	transcript	77508724	77722914	1000	+	.	gene_id "MSTRG.6797"; transcript_id "MSTRG.6797.22";
10	StringTie	exon	77508724	77509281	1000	+	.	gene_id "MSTRG.6797"; transcript_id "MSTRG.6797.22"; exon_number "1";
10	StringTie	exon	77562414	77562511	1000	+	.	gene_id "MSTRG.6797"; transcript_id "MSTRG.6797.22"; exon_number "2";
10	StringTie	exon	77599043	77599085	1000	+	.	gene_id "MSTRG.6797"; transcript_id "MSTRG.6797.22"; exon_number "3";
10	StringTie	exon	77620511	77620601	1000	+	.	gene_id "MSTRG.6797"; transcript_id "MSTRG.6797.22"; exon_number "4";
10	StringTie	exon	77662690	77663117	1000	+	.	gene_id "MSTRG.6797"; transcript_id "MSTRG.6797.22"; exon_number "5";
10	StringTie	exon	77722799	77722914	1000	+	.	gene_id "MSTRG.6797"; transcript_id "MSTRG.6797.22"; exon_number "6";
10	StringTie	transcript	77508724	77571984	1000	+	.	gene_id "MSTRG.6797"; transcript_id "MSTRG.6797.23";
10	StringTie	exon	77508724	77509281	1000	+	.	gene_id "MSTRG.6797"; transcript_id "MSTRG.6797.23"; exon_number "1";
10	StringTie	exon	77510201	77510280	1000	+	.	gene_id "MSTRG.6797"; transcript_id "MSTRG.6797.23"; exon_number "2";
10	StringTie	exon	77562414	77562511	1000	+	.	gene_id "MSTRG.6797"; transcript_id "MSTRG.6797.23"; exon_number "3";
10	StringTie	exon	77571279	77571984	1000	+	.	gene_id "MSTRG.6797"; transcript_id "MSTRG.6797.23"; exon_number "4";
10	StringTie	transcript	77508724	77663117	1000	+	.	gene_id "MSTRG.6797"; transcript_id "MSTRG.6797.24";
10	StringTie	exon	77508724	77509281	1000	+	.	gene_id "MSTRG.6797"; transcript_id "MSTRG.6797.24"; exon_number "1";
10	StringTie	exon	77562414	77562511	1000	+	.	gene_id "MSTRG.6797"; transcript_id "MSTRG.6797.24"; exon_number "2";
10	StringTie	exon	77662690	77663117	1000	+	.	gene_id "MSTRG.6797"; transcript_id "MSTRG.6797.24"; exon_number "3";
10	StringTie	transcript	77508733	77723193	1000	+	.	gene_id "MSTRG.6797"; transcript_id "MSTRG.6797.25";
10	StringTie	exon	77508733	77509281	1000	+	.	gene_id "MSTRG.6797"; transcript_id "MSTRG.6797.25"; exon_number "1";
10	StringTie	exon	77620511	77620601	1000	+	.	gene_id "MSTRG.6797"; transcript_id "MSTRG.6797.25"; exon_number "2";
10	StringTie	exon	77662690	77663117	1000	+	.	gene_id "MSTRG.6797"; transcript_id "MSTRG.6797.25"; exon_number "3";
10	StringTie	exon	77722799	77722914	1000	+	.	gene_id "MSTRG.6797"; transcript_id "MSTRG.6797.25"; exon_number "4";
10	StringTie	exon	77723031	77723193	1000	+	.	gene_id "MSTRG.6797"; transcript_id "MSTRG.6797.25"; exon_number "5";
10	StringTie	transcript	77508733	77676804	1000	+	.	gene_id "MSTRG.6797"; transcript_id "MSTRG.6797.26";
10	StringTie	exon	77508733	77509281	1000	+	.	gene_id "MSTRG.6797"; transcript_id "MSTRG.6797.26"; exon_number "1";
10	StringTie	exon	77562414	77562511	1000	+	.	gene_id "MSTRG.6797"; transcript_id "MSTRG.6797.26"; exon_number "2";
10	StringTie	exon	77620511	77620601	1000	+	.	gene_id "MSTRG.6797"; transcript_id "MSTRG.6797.26"; exon_number "3";
10	StringTie	exon	77662690	77663117	1000	+	.	gene_id "MSTRG.6797"; transcript_id "MSTRG.6797.26"; exon_number "4";
10	StringTie	exon	77676649	77676804	1000	+	.	gene_id "MSTRG.6797"; transcript_id "MSTRG.6797.26"; exon_number "5";
10	StringTie	transcript	77508733	77571984	1000	+	.	gene_id "MSTRG.6797"; transcript_id "MSTRG.6797.27";
10	StringTie	exon	77508733	77509281	1000	+	.	gene_id "MSTRG.6797"; transcript_id "MSTRG.6797.27"; exon_number "1";
10	StringTie	exon	77510201	77510280	1000	+	.	gene_id "MSTRG.6797"; transcript_id "MSTRG.6797.27"; exon_number "2";
10	StringTie	exon	77571279	77571984	1000	+	.	gene_id "MSTRG.6797"; transcript_id "MSTRG.6797.27"; exon_number "3";
10	StringTie	transcript	77508733	77568140	1000	+	.	gene_id "MSTRG.6797"; transcript_id "MSTRG.6797.28";
10	StringTie	exon	77508733	77509281	1000	+	.	gene_id "MSTRG.6797"; transcript_id "MSTRG.6797.28"; exon_number "1";
10	StringTie	exon	77562414	77562511	1000	+	.	gene_id "MSTRG.6797"; transcript_id "MSTRG.6797.28"; exon_number "2";
10	StringTie	exon	77567675	77568140	1000	+	.	gene_id "MSTRG.6797"; transcript_id "MSTRG.6797.28"; exon_number "3";
10	StringTie	transcript	77508733	77537731	1000	+	.	gene_id "MSTRG.6797"; transcript_id "MSTRG.6797.29";
10	StringTie	exon	77508733	77509281	1000	+	.	gene_id "MSTRG.6797"; transcript_id "MSTRG.6797.29"; exon_number "1";
10	StringTie	exon	77537021	77537731	1000	+	.	gene_id "MSTRG.6797"; transcript_id "MSTRG.6797.29"; exon_number "2";
10	StringTie	transcript	77508733	77568140	1000	+	.	gene_id "MSTRG.6797"; transcript_id "MSTRG.6797.30";
10	StringTie	exon	77508733	77509281	1000	+	.	gene_id "MSTRG.6797"; transcript_id "MSTRG.6797.30"; exon_number "1";
10	StringTie	exon	77567675	77568140	1000	+	.	gene_id "MSTRG.6797"; transcript_id "MSTRG.6797.30"; exon_number "2";
10	StringTie	transcript	77508733	77645543	1000	+	.	gene_id "MSTRG.6797"; transcript_id "MSTRG.6797.31";
10	StringTie	exon	77508733	77509281	1000	+	.	gene_id "MSTRG.6797"; transcript_id "MSTRG.6797.31"; exon_number "1";
10	StringTie	exon	77620511	77620601	1000	+	.	gene_id "MSTRG.6797"; transcript_id "MSTRG.6797.31"; exon_number "2";
10	StringTie	exon	77645388	77645543	1000	+	.	gene_id "MSTRG.6797"; transcript_id "MSTRG.6797.31"; exon_number "3";
10	StringTie	transcript	77508740	77660709	1000	+	.	gene_id "MSTRG.6797"; transcript_id "MSTRG.6797.32";
10	StringTie	exon	77508740	77509281	1000	+	.	gene_id "MSTRG.6797"; transcript_id "MSTRG.6797.32"; exon_number "1";
10	StringTie	exon	77562414	77562511	1000	+	.	gene_id "MSTRG.6797"; transcript_id "MSTRG.6797.32"; exon_number "2";
10	StringTie	exon	77620511	77620601	1000	+	.	gene_id "MSTRG.6797"; transcript_id "MSTRG.6797.32"; exon_number "3";
10	StringTie	exon	77660617	77660709	1000	+	.	gene_id "MSTRG.6797"; transcript_id "MSTRG.6797.32"; exon_number "4";
10	StringTie	transcript	77508748	77663010	1000	+	.	gene_id "MSTRG.6797"; transcript_id "MSTRG.6797.33";
10	StringTie	exon	77508748	77509281	1000	+	.	gene_id "MSTRG.6797"; transcript_id "MSTRG.6797.33"; exon_number "1";
10	StringTie	exon	77571279	77571363	1000	+	.	gene_id "MSTRG.6797"; transcript_id "MSTRG.6797.33"; exon_number "2";
10	StringTie	exon	77620511	77620601	1000	+	.	gene_id "MSTRG.6797"; transcript_id "MSTRG.6797.33"; exon_number "3";
10	StringTie	exon	77662690	77663010	1000	+	.	gene_id "MSTRG.6797"; transcript_id "MSTRG.6797.33"; exon_number "4";
10	StringTie	transcript	77508759	77645543	1000	+	.	gene_id "MSTRG.6797"; transcript_id "MSTRG.6797.34";
10	StringTie	exon	77508759	77509281	1000	+	.	gene_id "MSTRG.6797"; transcript_id "MSTRG.6797.34"; exon_number "1";
10	StringTie	exon	77562414	77562511	1000	+	.	gene_id "MSTRG.6797"; transcript_id "MSTRG.6797.34"; exon_number "2";
10	StringTie	exon	77571279	77571363	1000	+	.	gene_id "MSTRG.6797"; transcript_id "MSTRG.6797.34"; exon_number "3";
10	StringTie	exon	77620511	77620601	1000	+	.	gene_id "MSTRG.6797"; transcript_id "MSTRG.6797.34"; exon_number "4";
10	StringTie	exon	77645388	77645543	1000	+	.	gene_id "MSTRG.6797"; transcript_id "MSTRG.6797.34"; exon_number "5";
10	StringTie	transcript	77508800	77723193	1000	+	.	gene_id "MSTRG.6797"; transcript_id "MSTRG.6797.35";
10	StringTie	exon	77508800	77509281	1000	+	.	gene_id "MSTRG.6797"; transcript_id "MSTRG.6797.35"; exon_number "1";
10	StringTie	exon	77562414	77562511	1000	+	.	gene_id "MSTRG.6797"; transcript_id "MSTRG.6797.35"; exon_number "2";
10	StringTie	exon	77620511	77620601	1000	+	.	gene_id "MSTRG.6797"; transcript_id "MSTRG.6797.35"; exon_number "3";
10	StringTie	exon	77722799	77722914	1000	+	.	gene_id "MSTRG.6797"; transcript_id "MSTRG.6797.35"; exon_number "4";
10	StringTie	exon	77723031	77723193	1000	+	.	gene_id "MSTRG.6797"; transcript_id "MSTRG.6797.35"; exon_number "5";
10	StringTie	transcript	77582507	77662940	1000	+	.	gene_id "MSTRG.6797"; transcript_id "MSTRG.6797.36";
10	StringTie	exon	77582507	77582766	1000	+	.	gene_id "MSTRG.6797"; transcript_id "MSTRG.6797.36"; exon_number "1";
10	StringTie	exon	77620511	77620601	1000	+	.	gene_id "MSTRG.6797"; transcript_id "MSTRG.6797.36"; exon_number "2";
10	StringTie	exon	77662690	77662940	1000	+	.	gene_id "MSTRG.6797"; transcript_id "MSTRG.6797.36"; exon_number "3";
10	StringTie	transcript	77582507	77645543	1000	+	.	gene_id "MSTRG.6797"; transcript_id "MSTRG.6797.37";
10	StringTie	exon	77582507	77582766	1000	+	.	gene_id "MSTRG.6797"; transcript_id "MSTRG.6797.37"; exon_number "1";
10	StringTie	exon	77620511	77620601	1000	+	.	gene_id "MSTRG.6797"; transcript_id "MSTRG.6797.37"; exon_number "2";
10	StringTie	exon	77645388	77645543	1000	+	.	gene_id "MSTRG.6797"; transcript_id "MSTRG.6797.37"; exon_number "3";
10	StringTie	transcript	77748712	77749113	1000	+	.	gene_id "MSTRG.6800"; transcript_id "MSTRG.6800.1";
10	StringTie	exon	77748712	77749113	1000	+	.	gene_id "MSTRG.6800"; transcript_id "MSTRG.6800.1"; exon_number "1";
10	StringTie	transcript	77799794	77800224	1000	+	.	gene_id "MSTRG.6803"; transcript_id "MSTRG.6803.1";
10	StringTie	exon	77799794	77800224	1000	+	.	gene_id "MSTRG.6803"; transcript_id "MSTRG.6803.1"; exon_number "1";
10	StringTie	transcript	77805280	77805650	1000	+	.	gene_id "MSTRG.6805"; transcript_id "MSTRG.6805.1";
10	StringTie	exon	77805280	77805650	1000	+	.	gene_id "MSTRG.6805"; transcript_id "MSTRG.6805.1"; exon_number "1";
10	StringTie	transcript	77876967	77890311	1000	+	.	gene_id "MSTRG.6810"; transcript_id "MSTRG.6810.1";
10	StringTie	exon	77876967	77877051	1000	+	.	gene_id "MSTRG.6810"; transcript_id "MSTRG.6810.1"; exon_number "1";
10	StringTie	exon	77890056	77890311	1000	+	.	gene_id "MSTRG.6810"; transcript_id "MSTRG.6810.1"; exon_number "2";
10	StringTie	transcript	77901491	77902710	1000	+	.	gene_id "MSTRG.6811"; transcript_id "MSTRG.6811.1";
10	StringTie	exon	77901491	77901695	1000	+	.	gene_id "MSTRG.6811"; transcript_id "MSTRG.6811.1"; exon_number "1";
10	StringTie	exon	77902469	77902710	1000	+	.	gene_id "MSTRG.6811"; transcript_id "MSTRG.6811.1"; exon_number "2";
10	StringTie	transcript	77901491	77902710	1000	+	.	gene_id "MSTRG.6811"; transcript_id "MSTRG.6811.2";
10	StringTie	exon	77901491	77902024	1000	+	.	gene_id "MSTRG.6811"; transcript_id "MSTRG.6811.2"; exon_number "1";
10	StringTie	exon	77902469	77902710	1000	+	.	gene_id "MSTRG.6811"; transcript_id "MSTRG.6811.2"; exon_number "2";
10	StringTie	transcript	78038481	78039030	1000	+	.	gene_id "MSTRG.6814"; transcript_id "MSTRG.6814.1";
10	StringTie	exon	78038481	78039030	1000	+	.	gene_id "MSTRG.6814"; transcript_id "MSTRG.6814.1"; exon_number "1";
10	StringTie	transcript	78062033	78398393	1000	-	.	gene_id "MSTRG.6815"; transcript_id "MSTRG.6815.1";
10	StringTie	exon	78062033	78062154	1000	-	.	gene_id "MSTRG.6815"; transcript_id "MSTRG.6815.1"; exon_number "1";
10	StringTie	exon	78120553	78120652	1000	-	.	gene_id "MSTRG.6815"; transcript_id "MSTRG.6815.1"; exon_number "2";
10	StringTie	exon	78198518	78198623	1000	-	.	gene_id "MSTRG.6815"; transcript_id "MSTRG.6815.1"; exon_number "3";
10	StringTie	exon	78398296	78398393	1000	-	.	gene_id "MSTRG.6815"; transcript_id "MSTRG.6815.1"; exon_number "4";
10	StringTie	transcript	78156897	78398393	1000	-	.	gene_id "MSTRG.6815"; transcript_id "MSTRG.6815.4";
10	StringTie	exon	78156897	78156955	1000	-	.	gene_id "MSTRG.6815"; transcript_id "MSTRG.6815.4"; exon_number "1";
10	StringTie	exon	78398300	78398393	1000	-	.	gene_id "MSTRG.6815"; transcript_id "MSTRG.6815.4"; exon_number "2";
10	StringTie	transcript	78284016	78398393	1000	-	.	gene_id "MSTRG.6815"; transcript_id "MSTRG.6815.5";
10	StringTie	exon	78284016	78284061	1000	-	.	gene_id "MSTRG.6815"; transcript_id "MSTRG.6815.5"; exon_number "1";
10	StringTie	exon	78398300	78398393	1000	-	.	gene_id "MSTRG.6815"; transcript_id "MSTRG.6815.5"; exon_number "2";
10	StringTie	transcript	78361822	78398393	1000	-	.	gene_id "MSTRG.6815"; transcript_id "MSTRG.6815.6";
10	StringTie	exon	78361822	78361876	1000	-	.	gene_id "MSTRG.6815"; transcript_id "MSTRG.6815.6"; exon_number "1";
10	StringTie	exon	78398296	78398393	1000	-	.	gene_id "MSTRG.6815"; transcript_id "MSTRG.6815.6"; exon_number "2";
10	StringTie	transcript	78123845	78124528	1000	+	.	gene_id "MSTRG.6817"; transcript_id "MSTRG.6817.1";
10	StringTie	exon	78123845	78124528	1000	+	.	gene_id "MSTRG.6817"; transcript_id "MSTRG.6817.1"; exon_number "1";
10	StringTie	transcript	78324391	78522956	1000	-	.	gene_id "MSTRG.6822"; transcript_id "MSTRG.6822.1";
10	StringTie	exon	78324391	78324422	1000	-	.	gene_id "MSTRG.6822"; transcript_id "MSTRG.6822.1"; exon_number "1";
10	StringTie	exon	78496295	78496366	1000	-	.	gene_id "MSTRG.6822"; transcript_id "MSTRG.6822.1"; exon_number "2";
10	StringTie	exon	78522769	78522956	1000	-	.	gene_id "MSTRG.6822"; transcript_id "MSTRG.6822.1"; exon_number "3";
10	StringTie	transcript	78482434	78522956	1000	-	.	gene_id "MSTRG.6822"; transcript_id "MSTRG.6822.2";
10	StringTie	exon	78482434	78482587	1000	-	.	gene_id "MSTRG.6822"; transcript_id "MSTRG.6822.2"; exon_number "1";
10	StringTie	exon	78496295	78496366	1000	-	.	gene_id "MSTRG.6822"; transcript_id "MSTRG.6822.2"; exon_number "2";
10	StringTie	exon	78522773	78522956	1000	-	.	gene_id "MSTRG.6822"; transcript_id "MSTRG.6822.2"; exon_number "3";
10	StringTie	transcript	78466837	78473274	1000	+	.	gene_id "MSTRG.6823"; transcript_id "MSTRG.6823.1";
10	StringTie	exon	78466837	78466942	1000	+	.	gene_id "MSTRG.6823"; transcript_id "MSTRG.6823.1"; exon_number "1";
10	StringTie	exon	78470531	78470639	1000	+	.	gene_id "MSTRG.6823"; transcript_id "MSTRG.6823.1"; exon_number "2";
10	StringTie	exon	78472983	78473274	1000	+	.	gene_id "MSTRG.6823"; transcript_id "MSTRG.6823.1"; exon_number "3";
10	StringTie	transcript	78466837	78473274	1000	+	.	gene_id "MSTRG.6823"; transcript_id "MSTRG.6823.2";
10	StringTie	exon	78466837	78466942	1000	+	.	gene_id "MSTRG.6823"; transcript_id "MSTRG.6823.2"; exon_number "1";
10	StringTie	exon	78472983	78473274	1000	+	.	gene_id "MSTRG.6823"; transcript_id "MSTRG.6823.2"; exon_number "2";
10	StringTie	transcript	78535553	78543780	1000	+	.	gene_id "MSTRG.6825"; transcript_id "MSTRG.6825.1";
10	StringTie	exon	78535553	78535597	1000	+	.	gene_id "MSTRG.6825"; transcript_id "MSTRG.6825.1"; exon_number "1";
10	StringTie	exon	78537593	78537795	1000	+	.	gene_id "MSTRG.6825"; transcript_id "MSTRG.6825.1"; exon_number "2";
10	StringTie	exon	78537900	78538052	1000	+	.	gene_id "MSTRG.6825"; transcript_id "MSTRG.6825.1"; exon_number "3";
10	StringTie	exon	78539311	78539407	1000	+	.	gene_id "MSTRG.6825"; transcript_id "MSTRG.6825.1"; exon_number "4";
10	StringTie	exon	78540701	78540751	1000	+	.	gene_id "MSTRG.6825"; transcript_id "MSTRG.6825.1"; exon_number "5";
10	StringTie	exon	78542363	78542440	1000	+	.	gene_id "MSTRG.6825"; transcript_id "MSTRG.6825.1"; exon_number "6";
10	StringTie	exon	78542643	78542726	1000	+	.	gene_id "MSTRG.6825"; transcript_id "MSTRG.6825.1"; exon_number "7";
10	StringTie	exon	78543249	78543308	1000	+	.	gene_id "MSTRG.6825"; transcript_id "MSTRG.6825.1"; exon_number "8";
10	StringTie	exon	78543676	78543780	1000	+	.	gene_id "MSTRG.6825"; transcript_id "MSTRG.6825.1"; exon_number "9";
10	StringTie	transcript	78535553	78543780	1000	+	.	gene_id "MSTRG.6825"; transcript_id "MSTRG.6825.2";
10	StringTie	exon	78535553	78535597	1000	+	.	gene_id "MSTRG.6825"; transcript_id "MSTRG.6825.2"; exon_number "1";
10	StringTie	exon	78537593	78537795	1000	+	.	gene_id "MSTRG.6825"; transcript_id "MSTRG.6825.2"; exon_number "2";
10	StringTie	exon	78537900	78538052	1000	+	.	gene_id "MSTRG.6825"; transcript_id "MSTRG.6825.2"; exon_number "3";
10	StringTie	exon	78539311	78539407	1000	+	.	gene_id "MSTRG.6825"; transcript_id "MSTRG.6825.2"; exon_number "4";
10	StringTie	exon	78540701	78540751	1000	+	.	gene_id "MSTRG.6825"; transcript_id "MSTRG.6825.2"; exon_number "5";
10	StringTie	exon	78542363	78542440	1000	+	.	gene_id "MSTRG.6825"; transcript_id "MSTRG.6825.2"; exon_number "6";
10	StringTie	exon	78542643	78542726	1000	+	.	gene_id "MSTRG.6825"; transcript_id "MSTRG.6825.2"; exon_number "7";
10	StringTie	exon	78543230	78543308	1000	+	.	gene_id "MSTRG.6825"; transcript_id "MSTRG.6825.2"; exon_number "8";
10	StringTie	exon	78543676	78543780	1000	+	.	gene_id "MSTRG.6825"; transcript_id "MSTRG.6825.2"; exon_number "9";
10	StringTie	transcript	78562865	78898855	1000	+	.	gene_id "MSTRG.6827"; transcript_id "MSTRG.6827.1";
10	StringTie	exon	78562865	78563535	1000	+	.	gene_id "MSTRG.6827"; transcript_id "MSTRG.6827.1"; exon_number "1";
10	StringTie	exon	78689928	78690006	1000	+	.	gene_id "MSTRG.6827"; transcript_id "MSTRG.6827.1"; exon_number "2";
10	StringTie	exon	78761566	78761623	1000	+	.	gene_id "MSTRG.6827"; transcript_id "MSTRG.6827.1"; exon_number "3";
10	StringTie	exon	78799628	78799720	1000	+	.	gene_id "MSTRG.6827"; transcript_id "MSTRG.6827.1"; exon_number "4";
10	StringTie	exon	78834065	78834159	1000	+	.	gene_id "MSTRG.6827"; transcript_id "MSTRG.6827.1"; exon_number "5";
10	StringTie	exon	78866472	78866538	1000	+	.	gene_id "MSTRG.6827"; transcript_id "MSTRG.6827.1"; exon_number "6";
10	StringTie	exon	78872920	78873192	1000	+	.	gene_id "MSTRG.6827"; transcript_id "MSTRG.6827.1"; exon_number "7";
10	StringTie	exon	78898734	78898855	1000	+	.	gene_id "MSTRG.6827"; transcript_id "MSTRG.6827.1"; exon_number "8";
10	StringTie	transcript	78562865	78898855	1000	+	.	gene_id "MSTRG.6827"; transcript_id "MSTRG.6827.2";
10	StringTie	exon	78562865	78563535	1000	+	.	gene_id "MSTRG.6827"; transcript_id "MSTRG.6827.2"; exon_number "1";
10	StringTie	exon	78614336	78614370	1000	+	.	gene_id "MSTRG.6827"; transcript_id "MSTRG.6827.2"; exon_number "2";
10	StringTie	exon	78689928	78690006	1000	+	.	gene_id "MSTRG.6827"; transcript_id "MSTRG.6827.2"; exon_number "3";
10	StringTie	exon	78761566	78761623	1000	+	.	gene_id "MSTRG.6827"; transcript_id "MSTRG.6827.2"; exon_number "4";
10	StringTie	exon	78799628	78799720	1000	+	.	gene_id "MSTRG.6827"; transcript_id "MSTRG.6827.2"; exon_number "5";
10	StringTie	exon	78834065	78834159	1000	+	.	gene_id "MSTRG.6827"; transcript_id "MSTRG.6827.2"; exon_number "6";
10	StringTie	exon	78866472	78866538	1000	+	.	gene_id "MSTRG.6827"; transcript_id "MSTRG.6827.2"; exon_number "7";
10	StringTie	exon	78872920	78873192	1000	+	.	gene_id "MSTRG.6827"; transcript_id "MSTRG.6827.2"; exon_number "8";
10	StringTie	exon	78898734	78898855	1000	+	.	gene_id "MSTRG.6827"; transcript_id "MSTRG.6827.2"; exon_number "9";
10	StringTie	transcript	78562865	78873192	1000	+	.	gene_id "MSTRG.6827"; transcript_id "MSTRG.6827.3";
10	StringTie	exon	78562865	78563535	1000	+	.	gene_id "MSTRG.6827"; transcript_id "MSTRG.6827.3"; exon_number "1";
10	StringTie	exon	78689928	78690006	1000	+	.	gene_id "MSTRG.6827"; transcript_id "MSTRG.6827.3"; exon_number "2";
10	StringTie	exon	78761566	78761623	1000	+	.	gene_id "MSTRG.6827"; transcript_id "MSTRG.6827.3"; exon_number "3";
10	StringTie	exon	78799628	78799720	1000	+	.	gene_id "MSTRG.6827"; transcript_id "MSTRG.6827.3"; exon_number "4";
10	StringTie	exon	78866472	78866538	1000	+	.	gene_id "MSTRG.6827"; transcript_id "MSTRG.6827.3"; exon_number "5";
10	StringTie	exon	78872920	78873192	1000	+	.	gene_id "MSTRG.6827"; transcript_id "MSTRG.6827.3"; exon_number "6";
10	StringTie	transcript	78562865	78898855	1000	+	.	gene_id "MSTRG.6827"; transcript_id "MSTRG.6827.4";
10	StringTie	exon	78562865	78563535	1000	+	.	gene_id "MSTRG.6827"; transcript_id "MSTRG.6827.4"; exon_number "1";
10	StringTie	exon	78689928	78690006	1000	+	.	gene_id "MSTRG.6827"; transcript_id "MSTRG.6827.4"; exon_number "2";
10	StringTie	exon	78761566	78761623	1000	+	.	gene_id "MSTRG.6827"; transcript_id "MSTRG.6827.4"; exon_number "3";
10	StringTie	exon	78799628	78799720	1000	+	.	gene_id "MSTRG.6827"; transcript_id "MSTRG.6827.4"; exon_number "4";
10	StringTie	exon	78812194	78812232	1000	+	.	gene_id "MSTRG.6827"; transcript_id "MSTRG.6827.4"; exon_number "5";
10	StringTie	exon	78834065	78834159	1000	+	.	gene_id "MSTRG.6827"; transcript_id "MSTRG.6827.4"; exon_number "6";
10	StringTie	exon	78866472	78866538	1000	+	.	gene_id "MSTRG.6827"; transcript_id "MSTRG.6827.4"; exon_number "7";
10	StringTie	exon	78872920	78873192	1000	+	.	gene_id "MSTRG.6827"; transcript_id "MSTRG.6827.4"; exon_number "8";
10	StringTie	exon	78898734	78898855	1000	+	.	gene_id "MSTRG.6827"; transcript_id "MSTRG.6827.4"; exon_number "9";
10	StringTie	transcript	78563432	78873192	1000	+	.	gene_id "MSTRG.6827"; transcript_id "MSTRG.6827.6";
10	StringTie	exon	78563432	78563535	1000	+	.	gene_id "MSTRG.6827"; transcript_id "MSTRG.6827.6"; exon_number "1";
10	StringTie	exon	78614336	78614370	1000	+	.	gene_id "MSTRG.6827"; transcript_id "MSTRG.6827.6"; exon_number "2";
10	StringTie	exon	78689928	78690006	1000	+	.	gene_id "MSTRG.6827"; transcript_id "MSTRG.6827.6"; exon_number "3";
10	StringTie	exon	78761566	78761623	1000	+	.	gene_id "MSTRG.6827"; transcript_id "MSTRG.6827.6"; exon_number "4";
10	StringTie	exon	78799628	78799720	1000	+	.	gene_id "MSTRG.6827"; transcript_id "MSTRG.6827.6"; exon_number "5";
10	StringTie	exon	78866472	78866538	1000	+	.	gene_id "MSTRG.6827"; transcript_id "MSTRG.6827.6"; exon_number "6";
10	StringTie	exon	78872920	78873192	1000	+	.	gene_id "MSTRG.6827"; transcript_id "MSTRG.6827.6"; exon_number "7";
10	StringTie	transcript	78592973	78593062	1000	-	.	gene_id "MSTRG.6831"; transcript_id "MSTRG.6831.1";
10	StringTie	exon	78592973	78593062	1000	-	.	gene_id "MSTRG.6831"; transcript_id "MSTRG.6831.1"; exon_number "1";
10	StringTie	transcript	78920444	78921016	1000	+	.	gene_id "MSTRG.6834"; transcript_id "MSTRG.6834.1";
10	StringTie	exon	78920444	78921016	1000	+	.	gene_id "MSTRG.6834"; transcript_id "MSTRG.6834.1"; exon_number "1";
10	StringTie	transcript	78990253	78990948	1000	+	.	gene_id "MSTRG.6836"; transcript_id "MSTRG.6836.1";
10	StringTie	exon	78990253	78990948	1000	+	.	gene_id "MSTRG.6836"; transcript_id "MSTRG.6836.1"; exon_number "1";
10	StringTie	transcript	78991050	79030626	1000	+	.	gene_id "MSTRG.6837"; transcript_id "MSTRG.6837.1";
10	StringTie	exon	78991050	78991192	1000	+	.	gene_id "MSTRG.6837"; transcript_id "MSTRG.6837.1"; exon_number "1";
10	StringTie	exon	79009867	79009959	1000	+	.	gene_id "MSTRG.6837"; transcript_id "MSTRG.6837.1"; exon_number "2";
10	StringTie	exon	79019888	79019943	1000	+	.	gene_id "MSTRG.6837"; transcript_id "MSTRG.6837.1"; exon_number "3";
10	StringTie	exon	79027840	79027959	1000	+	.	gene_id "MSTRG.6837"; transcript_id "MSTRG.6837.1"; exon_number "4";
10	StringTie	exon	79029462	79029520	1000	+	.	gene_id "MSTRG.6837"; transcript_id "MSTRG.6837.1"; exon_number "5";
10	StringTie	exon	79030568	79030626	1000	+	.	gene_id "MSTRG.6837"; transcript_id "MSTRG.6837.1"; exon_number "6";
10	StringTie	transcript	78991053	79009926	1000	+	.	gene_id "MSTRG.6837"; transcript_id "MSTRG.6837.2";
10	StringTie	exon	78991053	78991187	1000	+	.	gene_id "MSTRG.6837"; transcript_id "MSTRG.6837.2"; exon_number "1";
10	StringTie	exon	79009867	79009926	1000	+	.	gene_id "MSTRG.6837"; transcript_id "MSTRG.6837.2"; exon_number "2";
10	StringTie	transcript	79097144	79106888	1000	-	.	gene_id "MSTRG.6840"; transcript_id "MSTRG.6840.1";
10	StringTie	exon	79097144	79097638	1000	-	.	gene_id "MSTRG.6840"; transcript_id "MSTRG.6840.1"; exon_number "1";
10	StringTie	exon	79106696	79106888	1000	-	.	gene_id "MSTRG.6840"; transcript_id "MSTRG.6840.1"; exon_number "2";
10	StringTie	transcript	79097144	79106888	1000	-	.	gene_id "MSTRG.6840"; transcript_id "MSTRG.6840.2";
10	StringTie	exon	79097144	79097638	1000	-	.	gene_id "MSTRG.6840"; transcript_id "MSTRG.6840.2"; exon_number "1";
10	StringTie	exon	79106552	79106888	1000	-	.	gene_id "MSTRG.6840"; transcript_id "MSTRG.6840.2"; exon_number "2";
10	StringTie	transcript	79106884	79124419	1000	+	.	gene_id "MSTRG.6841"; transcript_id "MSTRG.6841.1";
10	StringTie	exon	79106884	79107089	1000	+	.	gene_id "MSTRG.6841"; transcript_id "MSTRG.6841.1"; exon_number "1";
10	StringTie	exon	79112457	79112541	1000	+	.	gene_id "MSTRG.6841"; transcript_id "MSTRG.6841.1"; exon_number "2";
10	StringTie	exon	79117684	79117859	1000	+	.	gene_id "MSTRG.6841"; transcript_id "MSTRG.6841.1"; exon_number "3";
10	StringTie	exon	79123035	79123234	1000	+	.	gene_id "MSTRG.6841"; transcript_id "MSTRG.6841.1"; exon_number "4";
10	StringTie	exon	79124109	79124419	1000	+	.	gene_id "MSTRG.6841"; transcript_id "MSTRG.6841.1"; exon_number "5";
10	StringTie	transcript	79106884	79123234	1000	+	.	gene_id "MSTRG.6841"; transcript_id "MSTRG.6841.2";
10	StringTie	exon	79106884	79107089	1000	+	.	gene_id "MSTRG.6841"; transcript_id "MSTRG.6841.2"; exon_number "1";
10	StringTie	exon	79112457	79112541	1000	+	.	gene_id "MSTRG.6841"; transcript_id "MSTRG.6841.2"; exon_number "2";
10	StringTie	exon	79123035	79123234	1000	+	.	gene_id "MSTRG.6841"; transcript_id "MSTRG.6841.2"; exon_number "3";
10	StringTie	transcript	79106914	79143686	1000	+	.	gene_id "MSTRG.6841"; transcript_id "MSTRG.6841.3";
10	StringTie	exon	79106914	79107089	1000	+	.	gene_id "MSTRG.6841"; transcript_id "MSTRG.6841.3"; exon_number "1";
10	StringTie	exon	79112457	79112541	1000	+	.	gene_id "MSTRG.6841"; transcript_id "MSTRG.6841.3"; exon_number "2";
10	StringTie	exon	79117684	79117859	1000	+	.	gene_id "MSTRG.6841"; transcript_id "MSTRG.6841.3"; exon_number "3";
10	StringTie	exon	79123035	79123234	1000	+	.	gene_id "MSTRG.6841"; transcript_id "MSTRG.6841.3"; exon_number "4";
10	StringTie	exon	79143602	79143686	1000	+	.	gene_id "MSTRG.6841"; transcript_id "MSTRG.6841.3"; exon_number "5";
10	StringTie	transcript	79156809	79157465	1000	-	.	gene_id "MSTRG.6842"; transcript_id "MSTRG.6842.1";
10	StringTie	exon	79156809	79157465	1000	-	.	gene_id "MSTRG.6842"; transcript_id "MSTRG.6842.1"; exon_number "1";
10	StringTie	transcript	79157685	79223874	1000	+	.	gene_id "MSTRG.6843"; transcript_id "MSTRG.6843.1";
10	StringTie	exon	79157685	79157852	1000	+	.	gene_id "MSTRG.6843"; transcript_id "MSTRG.6843.1"; exon_number "1";
10	StringTie	exon	79185632	79185711	1000	+	.	gene_id "MSTRG.6843"; transcript_id "MSTRG.6843.1"; exon_number "2";
10	StringTie	exon	79191962	79192249	1000	+	.	gene_id "MSTRG.6843"; transcript_id "MSTRG.6843.1"; exon_number "3";
10	StringTie	exon	79206840	79207048	1000	+	.	gene_id "MSTRG.6843"; transcript_id "MSTRG.6843.1"; exon_number "4";
10	StringTie	exon	79209483	79209560	1000	+	.	gene_id "MSTRG.6843"; transcript_id "MSTRG.6843.1"; exon_number "5";
10	StringTie	exon	79210569	79210715	1000	+	.	gene_id "MSTRG.6843"; transcript_id "MSTRG.6843.1"; exon_number "6";
10	StringTie	exon	79211880	79212041	1000	+	.	gene_id "MSTRG.6843"; transcript_id "MSTRG.6843.1"; exon_number "7";
10	StringTie	exon	79214370	79214447	1000	+	.	gene_id "MSTRG.6843"; transcript_id "MSTRG.6843.1"; exon_number "8";
10	StringTie	exon	79220091	79220274	1000	+	.	gene_id "MSTRG.6843"; transcript_id "MSTRG.6843.1"; exon_number "9";
10	StringTie	exon	79223803	79223874	1000	+	.	gene_id "MSTRG.6843"; transcript_id "MSTRG.6843.1"; exon_number "10";
10	StringTie	transcript	79157688	79214447	1000	+	.	gene_id "MSTRG.6843"; transcript_id "MSTRG.6843.2";
10	StringTie	exon	79157688	79157852	1000	+	.	gene_id "MSTRG.6843"; transcript_id "MSTRG.6843.2"; exon_number "1";
10	StringTie	exon	79185632	79185711	1000	+	.	gene_id "MSTRG.6843"; transcript_id "MSTRG.6843.2"; exon_number "2";
10	StringTie	exon	79191716	79192249	1000	+	.	gene_id "MSTRG.6843"; transcript_id "MSTRG.6843.2"; exon_number "3";
10	StringTie	exon	79206840	79207048	1000	+	.	gene_id "MSTRG.6843"; transcript_id "MSTRG.6843.2"; exon_number "4";
10	StringTie	exon	79209483	79209560	1000	+	.	gene_id "MSTRG.6843"; transcript_id "MSTRG.6843.2"; exon_number "5";
10	StringTie	exon	79210569	79210715	1000	+	.	gene_id "MSTRG.6843"; transcript_id "MSTRG.6843.2"; exon_number "6";
10	StringTie	exon	79211880	79212041	1000	+	.	gene_id "MSTRG.6843"; transcript_id "MSTRG.6843.2"; exon_number "7";
10	StringTie	exon	79214370	79214447	1000	+	.	gene_id "MSTRG.6843"; transcript_id "MSTRG.6843.2"; exon_number "8";
10	StringTie	transcript	79157688	79212041	1000	+	.	gene_id "MSTRG.6843"; transcript_id "MSTRG.6843.3";
10	StringTie	exon	79157688	79157852	1000	+	.	gene_id "MSTRG.6843"; transcript_id "MSTRG.6843.3"; exon_number "1";
10	StringTie	exon	79185632	79185711	1000	+	.	gene_id "MSTRG.6843"; transcript_id "MSTRG.6843.3"; exon_number "2";
10	StringTie	exon	79206840	79207048	1000	+	.	gene_id "MSTRG.6843"; transcript_id "MSTRG.6843.3"; exon_number "3";
10	StringTie	exon	79209483	79209560	1000	+	.	gene_id "MSTRG.6843"; transcript_id "MSTRG.6843.3"; exon_number "4";
10	StringTie	exon	79210569	79210715	1000	+	.	gene_id "MSTRG.6843"; transcript_id "MSTRG.6843.3"; exon_number "5";
10	StringTie	exon	79211880	79212041	1000	+	.	gene_id "MSTRG.6843"; transcript_id "MSTRG.6843.3"; exon_number "6";
10	StringTie	transcript	79157688	79214447	1000	+	.	gene_id "MSTRG.6843"; transcript_id "MSTRG.6843.4";
10	StringTie	exon	79157688	79157852	1000	+	.	gene_id "MSTRG.6843"; transcript_id "MSTRG.6843.4"; exon_number "1";
10	StringTie	exon	79158843	79158879	1000	+	.	gene_id "MSTRG.6843"; transcript_id "MSTRG.6843.4"; exon_number "2";
10	StringTie	exon	79185632	79185711	1000	+	.	gene_id "MSTRG.6843"; transcript_id "MSTRG.6843.4"; exon_number "3";
10	StringTie	exon	79191962	79192249	1000	+	.	gene_id "MSTRG.6843"; transcript_id "MSTRG.6843.4"; exon_number "4";
10	StringTie	exon	79206840	79207048	1000	+	.	gene_id "MSTRG.6843"; transcript_id "MSTRG.6843.4"; exon_number "5";
10	StringTie	exon	79209483	79209560	1000	+	.	gene_id "MSTRG.6843"; transcript_id "MSTRG.6843.4"; exon_number "6";
10	StringTie	exon	79210569	79210715	1000	+	.	gene_id "MSTRG.6843"; transcript_id "MSTRG.6843.4"; exon_number "7";
10	StringTie	exon	79211880	79212041	1000	+	.	gene_id "MSTRG.6843"; transcript_id "MSTRG.6843.4"; exon_number "8";
10	StringTie	exon	79214370	79214447	1000	+	.	gene_id "MSTRG.6843"; transcript_id "MSTRG.6843.4"; exon_number "9";
10	StringTie	transcript	79157688	79192515	1000	+	.	gene_id "MSTRG.6843"; transcript_id "MSTRG.6843.5";
10	StringTie	exon	79157688	79158387	1000	+	.	gene_id "MSTRG.6843"; transcript_id "MSTRG.6843.5"; exon_number "1";
10	StringTie	exon	79185632	79185711	1000	+	.	gene_id "MSTRG.6843"; transcript_id "MSTRG.6843.5"; exon_number "2";
10	StringTie	exon	79191962	79192515	1000	+	.	gene_id "MSTRG.6843"; transcript_id "MSTRG.6843.5"; exon_number "3";
10	StringTie	transcript	79157688	79210715	1000	+	.	gene_id "MSTRG.6843"; transcript_id "MSTRG.6843.6";
10	StringTie	exon	79157688	79157852	1000	+	.	gene_id "MSTRG.6843"; transcript_id "MSTRG.6843.6"; exon_number "1";
10	StringTie	exon	79185632	79185711	1000	+	.	gene_id "MSTRG.6843"; transcript_id "MSTRG.6843.6"; exon_number "2";
10	StringTie	exon	79210569	79210715	1000	+	.	gene_id "MSTRG.6843"; transcript_id "MSTRG.6843.6"; exon_number "3";
10	StringTie	transcript	79157691	79207048	1000	+	.	gene_id "MSTRG.6843"; transcript_id "MSTRG.6843.7";
10	StringTie	exon	79157691	79158387	1000	+	.	gene_id "MSTRG.6843"; transcript_id "MSTRG.6843.7"; exon_number "1";
10	StringTie	exon	79185632	79185711	1000	+	.	gene_id "MSTRG.6843"; transcript_id "MSTRG.6843.7"; exon_number "2";
10	StringTie	exon	79206840	79207048	1000	+	.	gene_id "MSTRG.6843"; transcript_id "MSTRG.6843.7"; exon_number "3";
10	StringTie	transcript	79157695	79201564	1000	+	.	gene_id "MSTRG.6843"; transcript_id "MSTRG.6843.8";
10	StringTie	exon	79157695	79157852	1000	+	.	gene_id "MSTRG.6843"; transcript_id "MSTRG.6843.8"; exon_number "1";
10	StringTie	exon	79185632	79185711	1000	+	.	gene_id "MSTRG.6843"; transcript_id "MSTRG.6843.8"; exon_number "2";
10	StringTie	exon	79191962	79192249	1000	+	.	gene_id "MSTRG.6843"; transcript_id "MSTRG.6843.8"; exon_number "3";
10	StringTie	exon	79201400	79201564	1000	+	.	gene_id "MSTRG.6843"; transcript_id "MSTRG.6843.8"; exon_number "4";
10	StringTie	transcript	79157695	79210715	1000	+	.	gene_id "MSTRG.6843"; transcript_id "MSTRG.6843.9";
10	StringTie	exon	79157695	79157852	1000	+	.	gene_id "MSTRG.6843"; transcript_id "MSTRG.6843.9"; exon_number "1";
10	StringTie	exon	79185632	79185711	1000	+	.	gene_id "MSTRG.6843"; transcript_id "MSTRG.6843.9"; exon_number "2";
10	StringTie	exon	79191962	79192249	1000	+	.	gene_id "MSTRG.6843"; transcript_id "MSTRG.6843.9"; exon_number "3";
10	StringTie	exon	79206843	79207048	1000	+	.	gene_id "MSTRG.6843"; transcript_id "MSTRG.6843.9"; exon_number "4";
10	StringTie	exon	79209483	79209560	1000	+	.	gene_id "MSTRG.6843"; transcript_id "MSTRG.6843.9"; exon_number "5";
10	StringTie	exon	79210569	79210715	1000	+	.	gene_id "MSTRG.6843"; transcript_id "MSTRG.6843.9"; exon_number "6";
10	StringTie	transcript	79157695	79201564	1000	+	.	gene_id "MSTRG.6843"; transcript_id "MSTRG.6843.10";
10	StringTie	exon	79157695	79157852	1000	+	.	gene_id "MSTRG.6843"; transcript_id "MSTRG.6843.10"; exon_number "1";
10	StringTie	exon	79185632	79185711	1000	+	.	gene_id "MSTRG.6843"; transcript_id "MSTRG.6843.10"; exon_number "2";
10	StringTie	exon	79191716	79192249	1000	+	.	gene_id "MSTRG.6843"; transcript_id "MSTRG.6843.10"; exon_number "3";
10	StringTie	exon	79201400	79201564	1000	+	.	gene_id "MSTRG.6843"; transcript_id "MSTRG.6843.10"; exon_number "4";
10	StringTie	transcript	79157695	79212041	1000	+	.	gene_id "MSTRG.6843"; transcript_id "MSTRG.6843.11";
10	StringTie	exon	79157695	79157852	1000	+	.	gene_id "MSTRG.6843"; transcript_id "MSTRG.6843.11"; exon_number "1";
10	StringTie	exon	79185632	79185711	1000	+	.	gene_id "MSTRG.6843"; transcript_id "MSTRG.6843.11"; exon_number "2";
10	StringTie	exon	79191716	79192249	1000	+	.	gene_id "MSTRG.6843"; transcript_id "MSTRG.6843.11"; exon_number "3";
10	StringTie	exon	79211921	79212041	1000	+	.	gene_id "MSTRG.6843"; transcript_id "MSTRG.6843.11"; exon_number "4";
10	StringTie	transcript	79157697	79209560	1000	+	.	gene_id "MSTRG.6843"; transcript_id "MSTRG.6843.12";
10	StringTie	exon	79157697	79157852	1000	+	.	gene_id "MSTRG.6843"; transcript_id "MSTRG.6843.12"; exon_number "1";
10	StringTie	exon	79185632	79185711	1000	+	.	gene_id "MSTRG.6843"; transcript_id "MSTRG.6843.12"; exon_number "2";
10	StringTie	exon	79191962	79192249	1000	+	.	gene_id "MSTRG.6843"; transcript_id "MSTRG.6843.12"; exon_number "3";
10	StringTie	exon	79209483	79209560	1000	+	.	gene_id "MSTRG.6843"; transcript_id "MSTRG.6843.12"; exon_number "4";
10	StringTie	transcript	79157697	79210715	1000	+	.	gene_id "MSTRG.6843"; transcript_id "MSTRG.6843.13";
10	StringTie	exon	79157697	79157852	1000	+	.	gene_id "MSTRG.6843"; transcript_id "MSTRG.6843.13"; exon_number "1";
10	StringTie	exon	79185632	79185711	1000	+	.	gene_id "MSTRG.6843"; transcript_id "MSTRG.6843.13"; exon_number "2";
10	StringTie	exon	79191716	79192249	1000	+	.	gene_id "MSTRG.6843"; transcript_id "MSTRG.6843.13"; exon_number "3";
10	StringTie	exon	79209483	79209560	1000	+	.	gene_id "MSTRG.6843"; transcript_id "MSTRG.6843.13"; exon_number "4";
10	StringTie	exon	79210569	79210715	1000	+	.	gene_id "MSTRG.6843"; transcript_id "MSTRG.6843.13"; exon_number "5";
10	StringTie	transcript	79157961	79185711	1000	+	.	gene_id "MSTRG.6843"; transcript_id "MSTRG.6843.14";
10	StringTie	exon	79157961	79158387	1000	+	.	gene_id "MSTRG.6843"; transcript_id "MSTRG.6843.14"; exon_number "1";
10	StringTie	exon	79158843	79158879	1000	+	.	gene_id "MSTRG.6843"; transcript_id "MSTRG.6843.14"; exon_number "2";
10	StringTie	exon	79185632	79185711	1000	+	.	gene_id "MSTRG.6843"; transcript_id "MSTRG.6843.14"; exon_number "3";
10	StringTie	transcript	79230328	79255315	1000	-	.	gene_id "MSTRG.6847"; transcript_id "MSTRG.6847.1";
10	StringTie	exon	79230328	79230534	1000	-	.	gene_id "MSTRG.6847"; transcript_id "MSTRG.6847.1"; exon_number "1";
10	StringTie	exon	79239910	79240106	1000	-	.	gene_id "MSTRG.6847"; transcript_id "MSTRG.6847.1"; exon_number "2";
10	StringTie	exon	79244053	79244131	1000	-	.	gene_id "MSTRG.6847"; transcript_id "MSTRG.6847.1"; exon_number "3";
10	StringTie	exon	79245520	79245586	1000	-	.	gene_id "MSTRG.6847"; transcript_id "MSTRG.6847.1"; exon_number "4";
10	StringTie	exon	79246151	79246254	1000	-	.	gene_id "MSTRG.6847"; transcript_id "MSTRG.6847.1"; exon_number "5";
10	StringTie	exon	79247175	79247219	1000	-	.	gene_id "MSTRG.6847"; transcript_id "MSTRG.6847.1"; exon_number "6";
10	StringTie	exon	79248299	79248366	1000	-	.	gene_id "MSTRG.6847"; transcript_id "MSTRG.6847.1"; exon_number "7";
10	StringTie	exon	79250116	79250195	1000	-	.	gene_id "MSTRG.6847"; transcript_id "MSTRG.6847.1"; exon_number "8";
10	StringTie	exon	79250958	79251075	1000	-	.	gene_id "MSTRG.6847"; transcript_id "MSTRG.6847.1"; exon_number "9";
10	StringTie	exon	79255025	79255315	1000	-	.	gene_id "MSTRG.6847"; transcript_id "MSTRG.6847.1"; exon_number "10";
10	StringTie	transcript	79230484	79255315	1000	-	.	gene_id "MSTRG.6847"; transcript_id "MSTRG.6847.2";
10	StringTie	exon	79230484	79230534	1000	-	.	gene_id "MSTRG.6847"; transcript_id "MSTRG.6847.2"; exon_number "1";
10	StringTie	exon	79239910	79240106	1000	-	.	gene_id "MSTRG.6847"; transcript_id "MSTRG.6847.2"; exon_number "2";
10	StringTie	exon	79246151	79246254	1000	-	.	gene_id "MSTRG.6847"; transcript_id "MSTRG.6847.2"; exon_number "3";
10	StringTie	exon	79247175	79247219	1000	-	.	gene_id "MSTRG.6847"; transcript_id "MSTRG.6847.2"; exon_number "4";
10	StringTie	exon	79248299	79248366	1000	-	.	gene_id "MSTRG.6847"; transcript_id "MSTRG.6847.2"; exon_number "5";
10	StringTie	exon	79250116	79250195	1000	-	.	gene_id "MSTRG.6847"; transcript_id "MSTRG.6847.2"; exon_number "6";
10	StringTie	exon	79250958	79251075	1000	-	.	gene_id "MSTRG.6847"; transcript_id "MSTRG.6847.2"; exon_number "7";
10	StringTie	exon	79255025	79255315	1000	-	.	gene_id "MSTRG.6847"; transcript_id "MSTRG.6847.2"; exon_number "8";
10	StringTie	transcript	79230487	79255315	1000	-	.	gene_id "MSTRG.6847"; transcript_id "MSTRG.6847.3";
10	StringTie	exon	79230487	79230534	1000	-	.	gene_id "MSTRG.6847"; transcript_id "MSTRG.6847.3"; exon_number "1";
10	StringTie	exon	79236971	79237007	1000	-	.	gene_id "MSTRG.6847"; transcript_id "MSTRG.6847.3"; exon_number "2";
10	StringTie	exon	79239910	79240106	1000	-	.	gene_id "MSTRG.6847"; transcript_id "MSTRG.6847.3"; exon_number "3";
10	StringTie	exon	79244053	79244131	1000	-	.	gene_id "MSTRG.6847"; transcript_id "MSTRG.6847.3"; exon_number "4";
10	StringTie	exon	79245520	79245586	1000	-	.	gene_id "MSTRG.6847"; transcript_id "MSTRG.6847.3"; exon_number "5";
10	StringTie	exon	79246151	79246254	1000	-	.	gene_id "MSTRG.6847"; transcript_id "MSTRG.6847.3"; exon_number "6";
10	StringTie	exon	79247175	79247219	1000	-	.	gene_id "MSTRG.6847"; transcript_id "MSTRG.6847.3"; exon_number "7";
10	StringTie	exon	79248299	79248366	1000	-	.	gene_id "MSTRG.6847"; transcript_id "MSTRG.6847.3"; exon_number "8";
10	StringTie	exon	79250116	79250195	1000	-	.	gene_id "MSTRG.6847"; transcript_id "MSTRG.6847.3"; exon_number "9";
10	StringTie	exon	79250958	79251075	1000	-	.	gene_id "MSTRG.6847"; transcript_id "MSTRG.6847.3"; exon_number "10";
10	StringTie	exon	79255025	79255315	1000	-	.	gene_id "MSTRG.6847"; transcript_id "MSTRG.6847.3"; exon_number "11";
10	StringTie	transcript	79239603	79255315	1000	-	.	gene_id "MSTRG.6847"; transcript_id "MSTRG.6847.4";
10	StringTie	exon	79239603	79240106	1000	-	.	gene_id "MSTRG.6847"; transcript_id "MSTRG.6847.4"; exon_number "1";
10	StringTie	exon	79244053	79244131	1000	-	.	gene_id "MSTRG.6847"; transcript_id "MSTRG.6847.4"; exon_number "2";
10	StringTie	exon	79246151	79246254	1000	-	.	gene_id "MSTRG.6847"; transcript_id "MSTRG.6847.4"; exon_number "3";
10	StringTie	exon	79247175	79247219	1000	-	.	gene_id "MSTRG.6847"; transcript_id "MSTRG.6847.4"; exon_number "4";
10	StringTie	exon	79248299	79248366	1000	-	.	gene_id "MSTRG.6847"; transcript_id "MSTRG.6847.4"; exon_number "5";
10	StringTie	exon	79250116	79250195	1000	-	.	gene_id "MSTRG.6847"; transcript_id "MSTRG.6847.4"; exon_number "6";
10	StringTie	exon	79250958	79251075	1000	-	.	gene_id "MSTRG.6847"; transcript_id "MSTRG.6847.4"; exon_number "7";
10	StringTie	exon	79255025	79255315	1000	-	.	gene_id "MSTRG.6847"; transcript_id "MSTRG.6847.4"; exon_number "8";
10	StringTie	transcript	79239603	79255315	1000	-	.	gene_id "MSTRG.6847"; transcript_id "MSTRG.6847.5";
10	StringTie	exon	79239603	79240106	1000	-	.	gene_id "MSTRG.6847"; transcript_id "MSTRG.6847.5"; exon_number "1";
10	StringTie	exon	79244053	79244086	1000	-	.	gene_id "MSTRG.6847"; transcript_id "MSTRG.6847.5"; exon_number "2";
10	StringTie	exon	79245520	79245586	1000	-	.	gene_id "MSTRG.6847"; transcript_id "MSTRG.6847.5"; exon_number "3";
10	StringTie	exon	79246151	79246254	1000	-	.	gene_id "MSTRG.6847"; transcript_id "MSTRG.6847.5"; exon_number "4";
10	StringTie	exon	79247175	79247219	1000	-	.	gene_id "MSTRG.6847"; transcript_id "MSTRG.6847.5"; exon_number "5";
10	StringTie	exon	79248299	79248366	1000	-	.	gene_id "MSTRG.6847"; transcript_id "MSTRG.6847.5"; exon_number "6";
10	StringTie	exon	79250116	79250195	1000	-	.	gene_id "MSTRG.6847"; transcript_id "MSTRG.6847.5"; exon_number "7";
10	StringTie	exon	79250958	79251075	1000	-	.	gene_id "MSTRG.6847"; transcript_id "MSTRG.6847.5"; exon_number "8";
10	StringTie	exon	79255025	79255315	1000	-	.	gene_id "MSTRG.6847"; transcript_id "MSTRG.6847.5"; exon_number "9";
10	StringTie	transcript	79239631	79255315	1000	-	.	gene_id "MSTRG.6847"; transcript_id "MSTRG.6847.6";
10	StringTie	exon	79239631	79240106	1000	-	.	gene_id "MSTRG.6847"; transcript_id "MSTRG.6847.6"; exon_number "1";
10	StringTie	exon	79245520	79245586	1000	-	.	gene_id "MSTRG.6847"; transcript_id "MSTRG.6847.6"; exon_number "2";
10	StringTie	exon	79246151	79246254	1000	-	.	gene_id "MSTRG.6847"; transcript_id "MSTRG.6847.6"; exon_number "3";
10	StringTie	exon	79247175	79247219	1000	-	.	gene_id "MSTRG.6847"; transcript_id "MSTRG.6847.6"; exon_number "4";
10	StringTie	exon	79248299	79248366	1000	-	.	gene_id "MSTRG.6847"; transcript_id "MSTRG.6847.6"; exon_number "5";
10	StringTie	exon	79250116	79250195	1000	-	.	gene_id "MSTRG.6847"; transcript_id "MSTRG.6847.6"; exon_number "6";
10	StringTie	exon	79250958	79251075	1000	-	.	gene_id "MSTRG.6847"; transcript_id "MSTRG.6847.6"; exon_number "7";
10	StringTie	exon	79255025	79255315	1000	-	.	gene_id "MSTRG.6847"; transcript_id "MSTRG.6847.6"; exon_number "8";
10	StringTie	transcript	79239631	79255705	1000	-	.	gene_id "MSTRG.6847"; transcript_id "MSTRG.6847.7";
10	StringTie	exon	79239631	79240106	1000	-	.	gene_id "MSTRG.6847"; transcript_id "MSTRG.6847.7"; exon_number "1";
10	StringTie	exon	79244053	79244131	1000	-	.	gene_id "MSTRG.6847"; transcript_id "MSTRG.6847.7"; exon_number "2";
10	StringTie	exon	79245520	79245586	1000	-	.	gene_id "MSTRG.6847"; transcript_id "MSTRG.6847.7"; exon_number "3";
10	StringTie	exon	79246151	79246254	1000	-	.	gene_id "MSTRG.6847"; transcript_id "MSTRG.6847.7"; exon_number "4";
10	StringTie	exon	79247175	79247219	1000	-	.	gene_id "MSTRG.6847"; transcript_id "MSTRG.6847.7"; exon_number "5";
10	StringTie	exon	79248299	79248366	1000	-	.	gene_id "MSTRG.6847"; transcript_id "MSTRG.6847.7"; exon_number "6";
10	StringTie	exon	79250116	79250195	1000	-	.	gene_id "MSTRG.6847"; transcript_id "MSTRG.6847.7"; exon_number "7";
10	StringTie	exon	79250958	79251075	1000	-	.	gene_id "MSTRG.6847"; transcript_id "MSTRG.6847.7"; exon_number "8";
10	StringTie	exon	79255575	79255705	1000	-	.	gene_id "MSTRG.6847"; transcript_id "MSTRG.6847.7"; exon_number "9";
10	StringTie	transcript	79240046	79255315	1000	-	.	gene_id "MSTRG.6847"; transcript_id "MSTRG.6847.8";
10	StringTie	exon	79240046	79240106	1000	-	.	gene_id "MSTRG.6847"; transcript_id "MSTRG.6847.8"; exon_number "1";
10	StringTie	exon	79244053	79244131	1000	-	.	gene_id "MSTRG.6847"; transcript_id "MSTRG.6847.8"; exon_number "2";
10	StringTie	exon	79245520	79245586	1000	-	.	gene_id "MSTRG.6847"; transcript_id "MSTRG.6847.8"; exon_number "3";
10	StringTie	exon	79246151	79246254	1000	-	.	gene_id "MSTRG.6847"; transcript_id "MSTRG.6847.8"; exon_number "4";
10	StringTie	exon	79247175	79247219	1000	-	.	gene_id "MSTRG.6847"; transcript_id "MSTRG.6847.8"; exon_number "5";
10	StringTie	exon	79250116	79250195	1000	-	.	gene_id "MSTRG.6847"; transcript_id "MSTRG.6847.8"; exon_number "6";
10	StringTie	exon	79250958	79251075	1000	-	.	gene_id "MSTRG.6847"; transcript_id "MSTRG.6847.8"; exon_number "7";
10	StringTie	exon	79255025	79255315	1000	-	.	gene_id "MSTRG.6847"; transcript_id "MSTRG.6847.8"; exon_number "8";
10	StringTie	transcript	79246094	79255315	1000	-	.	gene_id "MSTRG.6847"; transcript_id "MSTRG.6847.9";
10	StringTie	exon	79246094	79246254	1000	-	.	gene_id "MSTRG.6847"; transcript_id "MSTRG.6847.9"; exon_number "1";
10	StringTie	exon	79247175	79247219	1000	-	.	gene_id "MSTRG.6847"; transcript_id "MSTRG.6847.9"; exon_number "2";
10	StringTie	exon	79248299	79248366	1000	-	.	gene_id "MSTRG.6847"; transcript_id "MSTRG.6847.9"; exon_number "3";
10	StringTie	exon	79250116	79250195	1000	-	.	gene_id "MSTRG.6847"; transcript_id "MSTRG.6847.9"; exon_number "4";
10	StringTie	exon	79255025	79255315	1000	-	.	gene_id "MSTRG.6847"; transcript_id "MSTRG.6847.9"; exon_number "5";
10	StringTie	transcript	79250464	79255315	1000	-	.	gene_id "MSTRG.6847"; transcript_id "MSTRG.6847.10";
10	StringTie	exon	79250464	79250563	1000	-	.	gene_id "MSTRG.6847"; transcript_id "MSTRG.6847.10"; exon_number "1";
10	StringTie	exon	79250958	79251075	1000	-	.	gene_id "MSTRG.6847"; transcript_id "MSTRG.6847.10"; exon_number "2";
10	StringTie	exon	79255025	79255315	1000	-	.	gene_id "MSTRG.6847"; transcript_id "MSTRG.6847.10"; exon_number "3";
10	StringTie	transcript	79255310	79275449	1000	+	.	gene_id "MSTRG.6848"; transcript_id "MSTRG.6848.3";
10	StringTie	exon	79255310	79255400	1000	+	.	gene_id "MSTRG.6848"; transcript_id "MSTRG.6848.3"; exon_number "1";
10	StringTie	exon	79255582	79255820	1000	+	.	gene_id "MSTRG.6848"; transcript_id "MSTRG.6848.3"; exon_number "2";
10	StringTie	exon	79260107	79260348	1000	+	.	gene_id "MSTRG.6848"; transcript_id "MSTRG.6848.3"; exon_number "3";
10	StringTie	exon	79264063	79264223	1000	+	.	gene_id "MSTRG.6848"; transcript_id "MSTRG.6848.3"; exon_number "4";
10	StringTie	exon	79265749	79265828	1000	+	.	gene_id "MSTRG.6848"; transcript_id "MSTRG.6848.3"; exon_number "5";
10	StringTie	exon	79267462	79267613	1000	+	.	gene_id "MSTRG.6848"; transcript_id "MSTRG.6848.3"; exon_number "6";
10	StringTie	exon	79271608	79271714	1000	+	.	gene_id "MSTRG.6848"; transcript_id "MSTRG.6848.3"; exon_number "7";
10	StringTie	exon	79273338	79273435	1000	+	.	gene_id "MSTRG.6848"; transcript_id "MSTRG.6848.3"; exon_number "8";
10	StringTie	exon	79274203	79274346	1000	+	.	gene_id "MSTRG.6848"; transcript_id "MSTRG.6848.3"; exon_number "9";
10	StringTie	exon	79275280	79275449	1000	+	.	gene_id "MSTRG.6848"; transcript_id "MSTRG.6848.3"; exon_number "10";
10	StringTie	transcript	79255315	79273435	1000	+	.	gene_id "MSTRG.6848"; transcript_id "MSTRG.6848.4";
10	StringTie	exon	79255315	79255820	1000	+	.	gene_id "MSTRG.6848"; transcript_id "MSTRG.6848.4"; exon_number "1";
10	StringTie	exon	79260107	79260348	1000	+	.	gene_id "MSTRG.6848"; transcript_id "MSTRG.6848.4"; exon_number "2";
10	StringTie	exon	79264063	79264223	1000	+	.	gene_id "MSTRG.6848"; transcript_id "MSTRG.6848.4"; exon_number "3";
10	StringTie	exon	79265749	79265828	1000	+	.	gene_id "MSTRG.6848"; transcript_id "MSTRG.6848.4"; exon_number "4";
10	StringTie	exon	79267462	79267613	1000	+	.	gene_id "MSTRG.6848"; transcript_id "MSTRG.6848.4"; exon_number "5";
10	StringTie	exon	79271608	79271714	1000	+	.	gene_id "MSTRG.6848"; transcript_id "MSTRG.6848.4"; exon_number "6";
10	StringTie	exon	79273338	79273435	1000	+	.	gene_id "MSTRG.6848"; transcript_id "MSTRG.6848.4"; exon_number "7";
10	StringTie	transcript	79255324	79275705	1000	+	.	gene_id "MSTRG.6848"; transcript_id "MSTRG.6848.5";
10	StringTie	exon	79255324	79255400	1000	+	.	gene_id "MSTRG.6848"; transcript_id "MSTRG.6848.5"; exon_number "1";
10	StringTie	exon	79255616	79255820	1000	+	.	gene_id "MSTRG.6848"; transcript_id "MSTRG.6848.5"; exon_number "2";
10	StringTie	exon	79260107	79260348	1000	+	.	gene_id "MSTRG.6848"; transcript_id "MSTRG.6848.5"; exon_number "3";
10	StringTie	exon	79265749	79265828	1000	+	.	gene_id "MSTRG.6848"; transcript_id "MSTRG.6848.5"; exon_number "4";
10	StringTie	exon	79267462	79267613	1000	+	.	gene_id "MSTRG.6848"; transcript_id "MSTRG.6848.5"; exon_number "5";
10	StringTie	exon	79271608	79271714	1000	+	.	gene_id "MSTRG.6848"; transcript_id "MSTRG.6848.5"; exon_number "6";
10	StringTie	exon	79273338	79273435	1000	+	.	gene_id "MSTRG.6848"; transcript_id "MSTRG.6848.5"; exon_number "7";
10	StringTie	exon	79274203	79274346	1000	+	.	gene_id "MSTRG.6848"; transcript_id "MSTRG.6848.5"; exon_number "8";
10	StringTie	exon	79275280	79275705	1000	+	.	gene_id "MSTRG.6848"; transcript_id "MSTRG.6848.5"; exon_number "9";
10	StringTie	transcript	79255669	79271714	1000	+	.	gene_id "MSTRG.6848"; transcript_id "MSTRG.6848.6";
10	StringTie	exon	79255669	79255820	1000	+	.	gene_id "MSTRG.6848"; transcript_id "MSTRG.6848.6"; exon_number "1";
10	StringTie	exon	79267462	79267613	1000	+	.	gene_id "MSTRG.6848"; transcript_id "MSTRG.6848.6"; exon_number "2";
10	StringTie	exon	79271608	79271714	1000	+	.	gene_id "MSTRG.6848"; transcript_id "MSTRG.6848.6"; exon_number "3";
10	StringTie	transcript	79282194	79299498	1000	-	.	gene_id "MSTRG.6853"; transcript_id "MSTRG.6853.1";
10	StringTie	exon	79282194	79282277	1000	-	.	gene_id "MSTRG.6853"; transcript_id "MSTRG.6853.1"; exon_number "1";
10	StringTie	exon	79282573	79282674	1000	-	.	gene_id "MSTRG.6853"; transcript_id "MSTRG.6853.1"; exon_number "2";
10	StringTie	exon	79282897	79283084	1000	-	.	gene_id "MSTRG.6853"; transcript_id "MSTRG.6853.1"; exon_number "3";
10	StringTie	exon	79283388	79283479	1000	-	.	gene_id "MSTRG.6853"; transcript_id "MSTRG.6853.1"; exon_number "4";
10	StringTie	exon	79284962	79285143	1000	-	.	gene_id "MSTRG.6853"; transcript_id "MSTRG.6853.1"; exon_number "5";
10	StringTie	exon	79286944	79287108	1000	-	.	gene_id "MSTRG.6853"; transcript_id "MSTRG.6853.1"; exon_number "6";
10	StringTie	exon	79299391	79299498	1000	-	.	gene_id "MSTRG.6853"; transcript_id "MSTRG.6853.1"; exon_number "7";
10	StringTie	transcript	79283388	79299498	1000	-	.	gene_id "MSTRG.6853"; transcript_id "MSTRG.6853.2";
10	StringTie	exon	79283388	79283479	1000	-	.	gene_id "MSTRG.6853"; transcript_id "MSTRG.6853.2"; exon_number "1";
10	StringTie	exon	79284962	79285143	1000	-	.	gene_id "MSTRG.6853"; transcript_id "MSTRG.6853.2"; exon_number "2";
10	StringTie	exon	79286944	79287108	1000	-	.	gene_id "MSTRG.6853"; transcript_id "MSTRG.6853.2"; exon_number "3";
10	StringTie	exon	79298782	79298920	1000	-	.	gene_id "MSTRG.6853"; transcript_id "MSTRG.6853.2"; exon_number "4";
10	StringTie	exon	79299391	79299498	1000	-	.	gene_id "MSTRG.6853"; transcript_id "MSTRG.6853.2"; exon_number "5";
10	StringTie	transcript	79283423	79299498	1000	-	.	gene_id "MSTRG.6853"; transcript_id "MSTRG.6853.3";
10	StringTie	exon	79283423	79283479	1000	-	.	gene_id "MSTRG.6853"; transcript_id "MSTRG.6853.3"; exon_number "1";
10	StringTie	exon	79284962	79285143	1000	-	.	gene_id "MSTRG.6853"; transcript_id "MSTRG.6853.3"; exon_number "2";
10	StringTie	exon	79286944	79287108	1000	-	.	gene_id "MSTRG.6853"; transcript_id "MSTRG.6853.3"; exon_number "3";
10	StringTie	exon	79291361	79291432	1000	-	.	gene_id "MSTRG.6853"; transcript_id "MSTRG.6853.3"; exon_number "4";
10	StringTie	exon	79298782	79298920	1000	-	.	gene_id "MSTRG.6853"; transcript_id "MSTRG.6853.3"; exon_number "5";
10	StringTie	exon	79299391	79299498	1000	-	.	gene_id "MSTRG.6853"; transcript_id "MSTRG.6853.3"; exon_number "6";
10	StringTie	transcript	79287066	79299498	1000	-	.	gene_id "MSTRG.6853"; transcript_id "MSTRG.6853.4";
10	StringTie	exon	79287066	79287108	1000	-	.	gene_id "MSTRG.6853"; transcript_id "MSTRG.6853.4"; exon_number "1";
10	StringTie	exon	79292021	79292185	1000	-	.	gene_id "MSTRG.6853"; transcript_id "MSTRG.6853.4"; exon_number "2";
10	StringTie	exon	79299391	79299498	1000	-	.	gene_id "MSTRG.6853"; transcript_id "MSTRG.6853.4"; exon_number "3";
10	StringTie	transcript	79294548	79299498	1000	-	.	gene_id "MSTRG.6853"; transcript_id "MSTRG.6853.5";
10	StringTie	exon	79294548	79294654	1000	-	.	gene_id "MSTRG.6853"; transcript_id "MSTRG.6853.5"; exon_number "1";
10	StringTie	exon	79298782	79298920	1000	-	.	gene_id "MSTRG.6853"; transcript_id "MSTRG.6853.5"; exon_number "2";
10	StringTie	exon	79299391	79299498	1000	-	.	gene_id "MSTRG.6853"; transcript_id "MSTRG.6853.5"; exon_number "3";
10	StringTie	transcript	79346744	79347508	1000	-	.	gene_id "MSTRG.6854"; transcript_id "MSTRG.6854.1";
10	StringTie	exon	79346744	79347508	1000	-	.	gene_id "MSTRG.6854"; transcript_id "MSTRG.6854.1"; exon_number "1";
10	StringTie	transcript	79348350	79349145	1000	-	.	gene_id "MSTRG.6855"; transcript_id "MSTRG.6855.1";
10	StringTie	exon	79348350	79349145	1000	-	.	gene_id "MSTRG.6855"; transcript_id "MSTRG.6855.1"; exon_number "1";
10	StringTie	transcript	79349209	79369046	1000	-	.	gene_id "MSTRG.6856"; transcript_id "MSTRG.6856.1";
10	StringTie	exon	79349209	79349842	1000	-	.	gene_id "MSTRG.6856"; transcript_id "MSTRG.6856.1"; exon_number "1";
10	StringTie	exon	79354780	79354934	1000	-	.	gene_id "MSTRG.6856"; transcript_id "MSTRG.6856.1"; exon_number "2";
10	StringTie	exon	79355147	79355215	1000	-	.	gene_id "MSTRG.6856"; transcript_id "MSTRG.6856.1"; exon_number "3";
10	StringTie	exon	79359433	79359614	1000	-	.	gene_id "MSTRG.6856"; transcript_id "MSTRG.6856.1"; exon_number "4";
10	StringTie	exon	79368964	79369046	1000	-	.	gene_id "MSTRG.6856"; transcript_id "MSTRG.6856.1"; exon_number "5";
10	StringTie	transcript	79349209	79369046	1000	-	.	gene_id "MSTRG.6856"; transcript_id "MSTRG.6856.2";
10	StringTie	exon	79349209	79349842	1000	-	.	gene_id "MSTRG.6856"; transcript_id "MSTRG.6856.2"; exon_number "1";
10	StringTie	exon	79354780	79354934	1000	-	.	gene_id "MSTRG.6856"; transcript_id "MSTRG.6856.2"; exon_number "2";
10	StringTie	exon	79355147	79355218	1000	-	.	gene_id "MSTRG.6856"; transcript_id "MSTRG.6856.2"; exon_number "3";
10	StringTie	exon	79355531	79355629	1000	-	.	gene_id "MSTRG.6856"; transcript_id "MSTRG.6856.2"; exon_number "4";
10	StringTie	exon	79359433	79359614	1000	-	.	gene_id "MSTRG.6856"; transcript_id "MSTRG.6856.2"; exon_number "5";
10	StringTie	exon	79368964	79369046	1000	-	.	gene_id "MSTRG.6856"; transcript_id "MSTRG.6856.2"; exon_number "6";
10	StringTie	transcript	79349209	79360962	1000	-	.	gene_id "MSTRG.6856"; transcript_id "MSTRG.6856.3";
10	StringTie	exon	79349209	79349842	1000	-	.	gene_id "MSTRG.6856"; transcript_id "MSTRG.6856.3"; exon_number "1";
10	StringTie	exon	79355147	79355215	1000	-	.	gene_id "MSTRG.6856"; transcript_id "MSTRG.6856.3"; exon_number "2";
10	StringTie	exon	79359433	79359614	1000	-	.	gene_id "MSTRG.6856"; transcript_id "MSTRG.6856.3"; exon_number "3";
10	StringTie	exon	79360872	79360962	1000	-	.	gene_id "MSTRG.6856"; transcript_id "MSTRG.6856.3"; exon_number "4";
10	StringTie	transcript	79349209	79387924	1000	-	.	gene_id "MSTRG.6856"; transcript_id "MSTRG.6856.4";
10	StringTie	exon	79349209	79349842	1000	-	.	gene_id "MSTRG.6856"; transcript_id "MSTRG.6856.4"; exon_number "1";
10	StringTie	exon	79354780	79354934	1000	-	.	gene_id "MSTRG.6856"; transcript_id "MSTRG.6856.4"; exon_number "2";
10	StringTie	exon	79355147	79355215	1000	-	.	gene_id "MSTRG.6856"; transcript_id "MSTRG.6856.4"; exon_number "3";
10	StringTie	exon	79359433	79359614	1000	-	.	gene_id "MSTRG.6856"; transcript_id "MSTRG.6856.4"; exon_number "4";
10	StringTie	exon	79387817	79387924	1000	-	.	gene_id "MSTRG.6856"; transcript_id "MSTRG.6856.4"; exon_number "5";
10	StringTie	transcript	79349408	79387924	1000	-	.	gene_id "MSTRG.6856"; transcript_id "MSTRG.6856.5";
10	StringTie	exon	79349408	79349842	1000	-	.	gene_id "MSTRG.6856"; transcript_id "MSTRG.6856.5"; exon_number "1";
10	StringTie	exon	79387817	79387924	1000	-	.	gene_id "MSTRG.6856"; transcript_id "MSTRG.6856.5"; exon_number "2";
10	StringTie	transcript	79349409	79360962	1000	-	.	gene_id "MSTRG.6856"; transcript_id "MSTRG.6856.6";
10	StringTie	exon	79349409	79349842	1000	-	.	gene_id "MSTRG.6856"; transcript_id "MSTRG.6856.6"; exon_number "1";
10	StringTie	exon	79359433	79359614	1000	-	.	gene_id "MSTRG.6856"; transcript_id "MSTRG.6856.6"; exon_number "2";
10	StringTie	exon	79360872	79360962	1000	-	.	gene_id "MSTRG.6856"; transcript_id "MSTRG.6856.6"; exon_number "3";
10	StringTie	transcript	79349412	79369046	1000	-	.	gene_id "MSTRG.6856"; transcript_id "MSTRG.6856.7";
10	StringTie	exon	79349412	79349842	1000	-	.	gene_id "MSTRG.6856"; transcript_id "MSTRG.6856.7"; exon_number "1";
10	StringTie	exon	79359433	79359614	1000	-	.	gene_id "MSTRG.6856"; transcript_id "MSTRG.6856.7"; exon_number "2";
10	StringTie	exon	79368964	79369046	1000	-	.	gene_id "MSTRG.6856"; transcript_id "MSTRG.6856.7"; exon_number "3";
10	StringTie	transcript	79349412	79360962	1000	-	.	gene_id "MSTRG.6856"; transcript_id "MSTRG.6856.8";
10	StringTie	exon	79349412	79349842	1000	-	.	gene_id "MSTRG.6856"; transcript_id "MSTRG.6856.8"; exon_number "1";
10	StringTie	exon	79354780	79354934	1000	-	.	gene_id "MSTRG.6856"; transcript_id "MSTRG.6856.8"; exon_number "2";
10	StringTie	exon	79355147	79355215	1000	-	.	gene_id "MSTRG.6856"; transcript_id "MSTRG.6856.8"; exon_number "3";
10	StringTie	exon	79359433	79359614	1000	-	.	gene_id "MSTRG.6856"; transcript_id "MSTRG.6856.8"; exon_number "4";
10	StringTie	exon	79360872	79360962	1000	-	.	gene_id "MSTRG.6856"; transcript_id "MSTRG.6856.8"; exon_number "5";
10	StringTie	transcript	79349413	79387924	1000	-	.	gene_id "MSTRG.6856"; transcript_id "MSTRG.6856.9";
10	StringTie	exon	79349413	79349842	1000	-	.	gene_id "MSTRG.6856"; transcript_id "MSTRG.6856.9"; exon_number "1";
10	StringTie	exon	79359433	79359614	1000	-	.	gene_id "MSTRG.6856"; transcript_id "MSTRG.6856.9"; exon_number "2";
10	StringTie	exon	79387817	79387924	1000	-	.	gene_id "MSTRG.6856"; transcript_id "MSTRG.6856.9"; exon_number "3";
10	StringTie	transcript	79349413	79369046	1000	-	.	gene_id "MSTRG.6856"; transcript_id "MSTRG.6856.10";
10	StringTie	exon	79349413	79349842	1000	-	.	gene_id "MSTRG.6856"; transcript_id "MSTRG.6856.10"; exon_number "1";
10	StringTie	exon	79354780	79354934	1000	-	.	gene_id "MSTRG.6856"; transcript_id "MSTRG.6856.10"; exon_number "2";
10	StringTie	exon	79355147	79355215	1000	-	.	gene_id "MSTRG.6856"; transcript_id "MSTRG.6856.10"; exon_number "3";
10	StringTie	exon	79355531	79355629	1000	-	.	gene_id "MSTRG.6856"; transcript_id "MSTRG.6856.10"; exon_number "4";
10	StringTie	exon	79359433	79359614	1000	-	.	gene_id "MSTRG.6856"; transcript_id "MSTRG.6856.10"; exon_number "5";
10	StringTie	exon	79368964	79369046	1000	-	.	gene_id "MSTRG.6856"; transcript_id "MSTRG.6856.10"; exon_number "6";
10	StringTie	transcript	79349413	79388195	1000	-	.	gene_id "MSTRG.6856"; transcript_id "MSTRG.6856.11";
10	StringTie	exon	79349413	79349842	1000	-	.	gene_id "MSTRG.6856"; transcript_id "MSTRG.6856.11"; exon_number "1";
10	StringTie	exon	79359433	79359614	1000	-	.	gene_id "MSTRG.6856"; transcript_id "MSTRG.6856.11"; exon_number "2";
10	StringTie	exon	79388169	79388195	1000	-	.	gene_id "MSTRG.6856"; transcript_id "MSTRG.6856.11"; exon_number "3";
10	StringTie	transcript	79349592	79388195	1000	-	.	gene_id "MSTRG.6856"; transcript_id "MSTRG.6856.12";
10	StringTie	exon	79349592	79349842	1000	-	.	gene_id "MSTRG.6856"; transcript_id "MSTRG.6856.12"; exon_number "1";
10	StringTie	exon	79388169	79388195	1000	-	.	gene_id "MSTRG.6856"; transcript_id "MSTRG.6856.12"; exon_number "2";
10	StringTie	transcript	79351179	79369046	1000	-	.	gene_id "MSTRG.6856"; transcript_id "MSTRG.6856.13";
10	StringTie	exon	79351179	79351206	1000	-	.	gene_id "MSTRG.6856"; transcript_id "MSTRG.6856.13"; exon_number "1";
10	StringTie	exon	79354780	79354934	1000	-	.	gene_id "MSTRG.6856"; transcript_id "MSTRG.6856.13"; exon_number "2";
10	StringTie	exon	79355147	79355218	1000	-	.	gene_id "MSTRG.6856"; transcript_id "MSTRG.6856.13"; exon_number "3";
10	StringTie	exon	79355531	79355629	1000	-	.	gene_id "MSTRG.6856"; transcript_id "MSTRG.6856.13"; exon_number "4";
10	StringTie	exon	79359433	79359614	1000	-	.	gene_id "MSTRG.6856"; transcript_id "MSTRG.6856.13"; exon_number "5";
10	StringTie	exon	79368964	79369046	1000	-	.	gene_id "MSTRG.6856"; transcript_id "MSTRG.6856.13"; exon_number "6";
10	StringTie	transcript	79354766	79369046	1000	-	.	gene_id "MSTRG.6856"; transcript_id "MSTRG.6856.14";
10	StringTie	exon	79354766	79354951	1000	-	.	gene_id "MSTRG.6856"; transcript_id "MSTRG.6856.14"; exon_number "1";
10	StringTie	exon	79355147	79355215	1000	-	.	gene_id "MSTRG.6856"; transcript_id "MSTRG.6856.14"; exon_number "2";
10	StringTie	exon	79359433	79359614	1000	-	.	gene_id "MSTRG.6856"; transcript_id "MSTRG.6856.14"; exon_number "3";
10	StringTie	exon	79368964	79369046	1000	-	.	gene_id "MSTRG.6856"; transcript_id "MSTRG.6856.14"; exon_number "4";
10	StringTie	transcript	79354790	79388195	1000	-	.	gene_id "MSTRG.6856"; transcript_id "MSTRG.6856.15";
10	StringTie	exon	79354790	79354934	1000	-	.	gene_id "MSTRG.6856"; transcript_id "MSTRG.6856.15"; exon_number "1";
10	StringTie	exon	79355147	79355215	1000	-	.	gene_id "MSTRG.6856"; transcript_id "MSTRG.6856.15"; exon_number "2";
10	StringTie	exon	79359433	79359614	1000	-	.	gene_id "MSTRG.6856"; transcript_id "MSTRG.6856.15"; exon_number "3";
10	StringTie	exon	79388169	79388195	1000	-	.	gene_id "MSTRG.6856"; transcript_id "MSTRG.6856.15"; exon_number "4";
10	StringTie	transcript	79354892	79387924	1000	-	.	gene_id "MSTRG.6856"; transcript_id "MSTRG.6856.16";
10	StringTie	exon	79354892	79354934	1000	-	.	gene_id "MSTRG.6856"; transcript_id "MSTRG.6856.16"; exon_number "1";
10	StringTie	exon	79359433	79359614	1000	-	.	gene_id "MSTRG.6856"; transcript_id "MSTRG.6856.16"; exon_number "2";
10	StringTie	exon	79387817	79387924	1000	-	.	gene_id "MSTRG.6856"; transcript_id "MSTRG.6856.16"; exon_number "3";
10	StringTie	transcript	79354899	79360962	1000	-	.	gene_id "MSTRG.6856"; transcript_id "MSTRG.6856.17";
10	StringTie	exon	79354899	79354934	1000	-	.	gene_id "MSTRG.6856"; transcript_id "MSTRG.6856.17"; exon_number "1";
10	StringTie	exon	79359433	79359614	1000	-	.	gene_id "MSTRG.6856"; transcript_id "MSTRG.6856.17"; exon_number "2";
10	StringTie	exon	79360872	79360962	1000	-	.	gene_id "MSTRG.6856"; transcript_id "MSTRG.6856.17"; exon_number "3";
10	StringTie	transcript	79355571	79387924	1000	-	.	gene_id "MSTRG.6856"; transcript_id "MSTRG.6856.18";
10	StringTie	exon	79355571	79355629	1000	-	.	gene_id "MSTRG.6856"; transcript_id "MSTRG.6856.18"; exon_number "1";
10	StringTie	exon	79359433	79359614	1000	-	.	gene_id "MSTRG.6856"; transcript_id "MSTRG.6856.18"; exon_number "2";
10	StringTie	exon	79387817	79387924	1000	-	.	gene_id "MSTRG.6856"; transcript_id "MSTRG.6856.18"; exon_number "3";
10	StringTie	transcript	79374103	79387924	1000	-	.	gene_id "MSTRG.6856"; transcript_id "MSTRG.6856.19";
10	StringTie	exon	79374103	79374586	1000	-	.	gene_id "MSTRG.6856"; transcript_id "MSTRG.6856.19"; exon_number "1";
10	StringTie	exon	79387817	79387924	1000	-	.	gene_id "MSTRG.6856"; transcript_id "MSTRG.6856.19"; exon_number "2";
10	StringTie	transcript	79381370	79387924	1000	-	.	gene_id "MSTRG.6856"; transcript_id "MSTRG.6856.20";
10	StringTie	exon	79381370	79381416	1000	-	.	gene_id "MSTRG.6856"; transcript_id "MSTRG.6856.20"; exon_number "1";
10	StringTie	exon	79387817	79387924	1000	-	.	gene_id "MSTRG.6856"; transcript_id "MSTRG.6856.20"; exon_number "2";
10	StringTie	transcript	79407522	79441840	1000	+	.	gene_id "MSTRG.6857"; transcript_id "MSTRG.6857.1";
10	StringTie	exon	79407522	79407622	1000	+	.	gene_id "MSTRG.6857"; transcript_id "MSTRG.6857.1"; exon_number "1";
10	StringTie	exon	79420968	79421126	1000	+	.	gene_id "MSTRG.6857"; transcript_id "MSTRG.6857.1"; exon_number "2";
10	StringTie	exon	79434702	79434764	1000	+	.	gene_id "MSTRG.6857"; transcript_id "MSTRG.6857.1"; exon_number "3";
10	StringTie	exon	79435666	79435815	1000	+	.	gene_id "MSTRG.6857"; transcript_id "MSTRG.6857.1"; exon_number "4";
10	StringTie	exon	79439772	79439855	1000	+	.	gene_id "MSTRG.6857"; transcript_id "MSTRG.6857.1"; exon_number "5";
10	StringTie	exon	79441357	79441438	1000	+	.	gene_id "MSTRG.6857"; transcript_id "MSTRG.6857.1"; exon_number "6";
10	StringTie	exon	79441570	79441840	1000	+	.	gene_id "MSTRG.6857"; transcript_id "MSTRG.6857.1"; exon_number "7";
10	StringTie	transcript	79408016	79441840	1000	+	.	gene_id "MSTRG.6857"; transcript_id "MSTRG.6857.2";
10	StringTie	exon	79408016	79408326	1000	+	.	gene_id "MSTRG.6857"; transcript_id "MSTRG.6857.2"; exon_number "1";
10	StringTie	exon	79420968	79421126	1000	+	.	gene_id "MSTRG.6857"; transcript_id "MSTRG.6857.2"; exon_number "2";
10	StringTie	exon	79434702	79434764	1000	+	.	gene_id "MSTRG.6857"; transcript_id "MSTRG.6857.2"; exon_number "3";
10	StringTie	exon	79435666	79435815	1000	+	.	gene_id "MSTRG.6857"; transcript_id "MSTRG.6857.2"; exon_number "4";
10	StringTie	exon	79439772	79439855	1000	+	.	gene_id "MSTRG.6857"; transcript_id "MSTRG.6857.2"; exon_number "5";
10	StringTie	exon	79441357	79441438	1000	+	.	gene_id "MSTRG.6857"; transcript_id "MSTRG.6857.2"; exon_number "6";
10	StringTie	exon	79441570	79441840	1000	+	.	gene_id "MSTRG.6857"; transcript_id "MSTRG.6857.2"; exon_number "7";
10	StringTie	transcript	79408066	79436536	1000	+	.	gene_id "MSTRG.6857"; transcript_id "MSTRG.6857.3";
10	StringTie	exon	79408066	79408326	1000	+	.	gene_id "MSTRG.6857"; transcript_id "MSTRG.6857.3"; exon_number "1";
10	StringTie	exon	79420968	79421126	1000	+	.	gene_id "MSTRG.6857"; transcript_id "MSTRG.6857.3"; exon_number "2";
10	StringTie	exon	79434702	79434764	1000	+	.	gene_id "MSTRG.6857"; transcript_id "MSTRG.6857.3"; exon_number "3";
10	StringTie	exon	79435666	79435815	1000	+	.	gene_id "MSTRG.6857"; transcript_id "MSTRG.6857.3"; exon_number "4";
10	StringTie	exon	79436508	79436536	1000	+	.	gene_id "MSTRG.6857"; transcript_id "MSTRG.6857.3"; exon_number "5";
10	StringTie	transcript	79450707	79451107	1000	+	.	gene_id "MSTRG.6859"; transcript_id "MSTRG.6859.1";
10	StringTie	exon	79450707	79451107	1000	+	.	gene_id "MSTRG.6859"; transcript_id "MSTRG.6859.1"; exon_number "1";
10	StringTie	transcript	79454296	79455633	1000	+	.	gene_id "MSTRG.6860"; transcript_id "MSTRG.6860.1";
10	StringTie	exon	79454296	79454427	1000	+	.	gene_id "MSTRG.6860"; transcript_id "MSTRG.6860.1"; exon_number "1";
10	StringTie	exon	79455030	79455206	1000	+	.	gene_id "MSTRG.6860"; transcript_id "MSTRG.6860.1"; exon_number "2";
10	StringTie	exon	79455547	79455633	1000	+	.	gene_id "MSTRG.6860"; transcript_id "MSTRG.6860.1"; exon_number "3";
10	StringTie	transcript	79454309	79455029	1000	+	.	gene_id "MSTRG.6860"; transcript_id "MSTRG.6860.2";
10	StringTie	exon	79454309	79454427	1000	+	.	gene_id "MSTRG.6860"; transcript_id "MSTRG.6860.2"; exon_number "1";
10	StringTie	exon	79454961	79455029	1000	+	.	gene_id "MSTRG.6860"; transcript_id "MSTRG.6860.2"; exon_number "2";
10	StringTie	transcript	79462794	79464211	1000	+	.	gene_id "MSTRG.6861"; transcript_id "MSTRG.6861.1";
10	StringTie	exon	79462794	79462905	1000	+	.	gene_id "MSTRG.6861"; transcript_id "MSTRG.6861.1"; exon_number "1";
10	StringTie	exon	79463815	79464211	1000	+	.	gene_id "MSTRG.6861"; transcript_id "MSTRG.6861.1"; exon_number "2";
10	StringTie	transcript	79466257	79474743	1000	-	.	gene_id "MSTRG.6863"; transcript_id "MSTRG.6863.1";
10	StringTie	exon	79466257	79466891	1000	-	.	gene_id "MSTRG.6863"; transcript_id "MSTRG.6863.1"; exon_number "1";
10	StringTie	exon	79468978	79469061	1000	-	.	gene_id "MSTRG.6863"; transcript_id "MSTRG.6863.1"; exon_number "2";
10	StringTie	exon	79469508	79469717	1000	-	.	gene_id "MSTRG.6863"; transcript_id "MSTRG.6863.1"; exon_number "3";
10	StringTie	exon	79474444	79474743	1000	-	.	gene_id "MSTRG.6863"; transcript_id "MSTRG.6863.1"; exon_number "4";
10	StringTie	transcript	79466515	79474743	1000	-	.	gene_id "MSTRG.6863"; transcript_id "MSTRG.6863.2";
10	StringTie	exon	79466515	79466891	1000	-	.	gene_id "MSTRG.6863"; transcript_id "MSTRG.6863.2"; exon_number "1";
10	StringTie	exon	79468978	79469061	1000	-	.	gene_id "MSTRG.6863"; transcript_id "MSTRG.6863.2"; exon_number "2";
10	StringTie	exon	79469508	79469712	1000	-	.	gene_id "MSTRG.6863"; transcript_id "MSTRG.6863.2"; exon_number "3";
10	StringTie	exon	79474444	79474743	1000	-	.	gene_id "MSTRG.6863"; transcript_id "MSTRG.6863.2"; exon_number "4";
10	StringTie	transcript	79466520	79474743	1000	-	.	gene_id "MSTRG.6863"; transcript_id "MSTRG.6863.3";
10	StringTie	exon	79466520	79466891	1000	-	.	gene_id "MSTRG.6863"; transcript_id "MSTRG.6863.3"; exon_number "1";
10	StringTie	exon	79468978	79469058	1000	-	.	gene_id "MSTRG.6863"; transcript_id "MSTRG.6863.3"; exon_number "2";
10	StringTie	exon	79469508	79469717	1000	-	.	gene_id "MSTRG.6863"; transcript_id "MSTRG.6863.3"; exon_number "3";
10	StringTie	exon	79474444	79474743	1000	-	.	gene_id "MSTRG.6863"; transcript_id "MSTRG.6863.3"; exon_number "4";
10	StringTie	transcript	79466520	79474743	1000	-	.	gene_id "MSTRG.6863"; transcript_id "MSTRG.6863.4";
10	StringTie	exon	79466520	79466891	1000	-	.	gene_id "MSTRG.6863"; transcript_id "MSTRG.6863.4"; exon_number "1";
10	StringTie	exon	79468978	79469061	1000	-	.	gene_id "MSTRG.6863"; transcript_id "MSTRG.6863.4"; exon_number "2";
10	StringTie	exon	79474444	79474743	1000	-	.	gene_id "MSTRG.6863"; transcript_id "MSTRG.6863.4"; exon_number "3";
10	StringTie	transcript	79466524	79474743	1000	-	.	gene_id "MSTRG.6863"; transcript_id "MSTRG.6863.5";
10	StringTie	exon	79466524	79466891	1000	-	.	gene_id "MSTRG.6863"; transcript_id "MSTRG.6863.5"; exon_number "1";
10	StringTie	exon	79468978	79469058	1000	-	.	gene_id "MSTRG.6863"; transcript_id "MSTRG.6863.5"; exon_number "2";
10	StringTie	exon	79469508	79469712	1000	-	.	gene_id "MSTRG.6863"; transcript_id "MSTRG.6863.5"; exon_number "3";
10	StringTie	exon	79474444	79474743	1000	-	.	gene_id "MSTRG.6863"; transcript_id "MSTRG.6863.5"; exon_number "4";
10	StringTie	transcript	79494301	79499799	1000	-	.	gene_id "MSTRG.6866"; transcript_id "MSTRG.6866.1";
10	StringTie	exon	79494301	79494451	1000	-	.	gene_id "MSTRG.6866"; transcript_id "MSTRG.6866.1"; exon_number "1";
10	StringTie	exon	79499538	79499799	1000	-	.	gene_id "MSTRG.6866"; transcript_id "MSTRG.6866.1"; exon_number "2";
10	StringTie	transcript	79499902	79517362	1000	+	.	gene_id "MSTRG.6867"; transcript_id "MSTRG.6867.2";
10	StringTie	exon	79499902	79500081	1000	+	.	gene_id "MSTRG.6867"; transcript_id "MSTRG.6867.2"; exon_number "1";
10	StringTie	exon	79501020	79501092	1000	+	.	gene_id "MSTRG.6867"; transcript_id "MSTRG.6867.2"; exon_number "2";
10	StringTie	exon	79517240	79517362	1000	+	.	gene_id "MSTRG.6867"; transcript_id "MSTRG.6867.2"; exon_number "3";
10	StringTie	transcript	79504776	79553321	1000	-	.	gene_id "MSTRG.6868"; transcript_id "MSTRG.6868.1";
10	StringTie	exon	79504776	79504924	1000	-	.	gene_id "MSTRG.6868"; transcript_id "MSTRG.6868.1"; exon_number "1";
10	StringTie	exon	79540605	79540796	1000	-	.	gene_id "MSTRG.6868"; transcript_id "MSTRG.6868.1"; exon_number "2";
10	StringTie	exon	79542418	79542476	1000	-	.	gene_id "MSTRG.6868"; transcript_id "MSTRG.6868.1"; exon_number "3";
10	StringTie	exon	79552780	79553321	1000	-	.	gene_id "MSTRG.6868"; transcript_id "MSTRG.6868.1"; exon_number "4";
10	StringTie	transcript	79504815	79553321	1000	-	.	gene_id "MSTRG.6868"; transcript_id "MSTRG.6868.2";
10	StringTie	exon	79504815	79504924	1000	-	.	gene_id "MSTRG.6868"; transcript_id "MSTRG.6868.2"; exon_number "1";
10	StringTie	exon	79540605	79540796	1000	-	.	gene_id "MSTRG.6868"; transcript_id "MSTRG.6868.2"; exon_number "2";
10	StringTie	exon	79542418	79542476	1000	-	.	gene_id "MSTRG.6868"; transcript_id "MSTRG.6868.2"; exon_number "3";
10	StringTie	exon	79552609	79553321	1000	-	.	gene_id "MSTRG.6868"; transcript_id "MSTRG.6868.2"; exon_number "4";
10	StringTie	transcript	79504850	79553321	1000	-	.	gene_id "MSTRG.6868"; transcript_id "MSTRG.6868.3";
10	StringTie	exon	79504850	79504924	1000	-	.	gene_id "MSTRG.6868"; transcript_id "MSTRG.6868.3"; exon_number "1";
10	StringTie	exon	79538263	79538436	1000	-	.	gene_id "MSTRG.6868"; transcript_id "MSTRG.6868.3"; exon_number "2";
10	StringTie	exon	79540605	79540796	1000	-	.	gene_id "MSTRG.6868"; transcript_id "MSTRG.6868.3"; exon_number "3";
10	StringTie	exon	79542418	79542476	1000	-	.	gene_id "MSTRG.6868"; transcript_id "MSTRG.6868.3"; exon_number "4";
10	StringTie	exon	79552780	79553321	1000	-	.	gene_id "MSTRG.6868"; transcript_id "MSTRG.6868.3"; exon_number "5";
10	StringTie	transcript	79534702	79553321	1000	-	.	gene_id "MSTRG.6868"; transcript_id "MSTRG.6868.4";
10	StringTie	exon	79534702	79535158	1000	-	.	gene_id "MSTRG.6868"; transcript_id "MSTRG.6868.4"; exon_number "1";
10	StringTie	exon	79536381	79536442	1000	-	.	gene_id "MSTRG.6868"; transcript_id "MSTRG.6868.4"; exon_number "2";
10	StringTie	exon	79538263	79538436	1000	-	.	gene_id "MSTRG.6868"; transcript_id "MSTRG.6868.4"; exon_number "3";
10	StringTie	exon	79540605	79540796	1000	-	.	gene_id "MSTRG.6868"; transcript_id "MSTRG.6868.4"; exon_number "4";
10	StringTie	exon	79542418	79542476	1000	-	.	gene_id "MSTRG.6868"; transcript_id "MSTRG.6868.4"; exon_number "5";
10	StringTie	exon	79552780	79553321	1000	-	.	gene_id "MSTRG.6868"; transcript_id "MSTRG.6868.4"; exon_number "6";
10	StringTie	transcript	79534930	79553321	1000	-	.	gene_id "MSTRG.6868"; transcript_id "MSTRG.6868.5";
10	StringTie	exon	79534930	79535158	1000	-	.	gene_id "MSTRG.6868"; transcript_id "MSTRG.6868.5"; exon_number "1";
10	StringTie	exon	79536381	79536442	1000	-	.	gene_id "MSTRG.6868"; transcript_id "MSTRG.6868.5"; exon_number "2";
10	StringTie	exon	79538263	79538436	1000	-	.	gene_id "MSTRG.6868"; transcript_id "MSTRG.6868.5"; exon_number "3";
10	StringTie	exon	79540605	79540796	1000	-	.	gene_id "MSTRG.6868"; transcript_id "MSTRG.6868.5"; exon_number "4";
10	StringTie	exon	79542418	79542473	1000	-	.	gene_id "MSTRG.6868"; transcript_id "MSTRG.6868.5"; exon_number "5";
10	StringTie	exon	79552780	79553321	1000	-	.	gene_id "MSTRG.6868"; transcript_id "MSTRG.6868.5"; exon_number "6";
10	StringTie	transcript	79535005	79553321	1000	-	.	gene_id "MSTRG.6868"; transcript_id "MSTRG.6868.6";
10	StringTie	exon	79535005	79535158	1000	-	.	gene_id "MSTRG.6868"; transcript_id "MSTRG.6868.6"; exon_number "1";
10	StringTie	exon	79536381	79536442	1000	-	.	gene_id "MSTRG.6868"; transcript_id "MSTRG.6868.6"; exon_number "2";
10	StringTie	exon	79538263	79538436	1000	-	.	gene_id "MSTRG.6868"; transcript_id "MSTRG.6868.6"; exon_number "3";
10	StringTie	exon	79540605	79540796	1000	-	.	gene_id "MSTRG.6868"; transcript_id "MSTRG.6868.6"; exon_number "4";
10	StringTie	exon	79552780	79553321	1000	-	.	gene_id "MSTRG.6868"; transcript_id "MSTRG.6868.6"; exon_number "5";
10	StringTie	transcript	79536381	79553321	1000	-	.	gene_id "MSTRG.6868"; transcript_id "MSTRG.6868.7";
10	StringTie	exon	79536381	79536442	1000	-	.	gene_id "MSTRG.6868"; transcript_id "MSTRG.6868.7"; exon_number "1";
10	StringTie	exon	79538263	79538370	1000	-	.	gene_id "MSTRG.6868"; transcript_id "MSTRG.6868.7"; exon_number "2";
10	StringTie	exon	79540605	79540796	1000	-	.	gene_id "MSTRG.6868"; transcript_id "MSTRG.6868.7"; exon_number "3";
10	StringTie	exon	79542418	79542476	1000	-	.	gene_id "MSTRG.6868"; transcript_id "MSTRG.6868.7"; exon_number "4";
10	StringTie	exon	79552780	79553321	1000	-	.	gene_id "MSTRG.6868"; transcript_id "MSTRG.6868.7"; exon_number "5";
10	StringTie	transcript	79536381	79553321	1000	-	.	gene_id "MSTRG.6868"; transcript_id "MSTRG.6868.8";
10	StringTie	exon	79536381	79536442	1000	-	.	gene_id "MSTRG.6868"; transcript_id "MSTRG.6868.8"; exon_number "1";
10	StringTie	exon	79538263	79538436	1000	-	.	gene_id "MSTRG.6868"; transcript_id "MSTRG.6868.8"; exon_number "2";
10	StringTie	exon	79540605	79540796	1000	-	.	gene_id "MSTRG.6868"; transcript_id "MSTRG.6868.8"; exon_number "3";
10	StringTie	exon	79542418	79542476	1000	-	.	gene_id "MSTRG.6868"; transcript_id "MSTRG.6868.8"; exon_number "4";
10	StringTie	exon	79552609	79553321	1000	-	.	gene_id "MSTRG.6868"; transcript_id "MSTRG.6868.8"; exon_number "5";
10	StringTie	transcript	79536381	79553321	1000	-	.	gene_id "MSTRG.6868"; transcript_id "MSTRG.6868.9";
10	StringTie	exon	79536381	79536442	1000	-	.	gene_id "MSTRG.6868"; transcript_id "MSTRG.6868.9"; exon_number "1";
10	StringTie	exon	79538263	79538436	1000	-	.	gene_id "MSTRG.6868"; transcript_id "MSTRG.6868.9"; exon_number "2";
10	StringTie	exon	79542418	79542476	1000	-	.	gene_id "MSTRG.6868"; transcript_id "MSTRG.6868.9"; exon_number "3";
10	StringTie	exon	79552780	79553321	1000	-	.	gene_id "MSTRG.6868"; transcript_id "MSTRG.6868.9"; exon_number "4";
10	StringTie	transcript	79541604	79553321	1000	-	.	gene_id "MSTRG.6868"; transcript_id "MSTRG.6868.10";
10	StringTie	exon	79541604	79541663	1000	-	.	gene_id "MSTRG.6868"; transcript_id "MSTRG.6868.10"; exon_number "1";
10	StringTie	exon	79542418	79542476	1000	-	.	gene_id "MSTRG.6868"; transcript_id "MSTRG.6868.10"; exon_number "2";
10	StringTie	exon	79552780	79553321	1000	-	.	gene_id "MSTRG.6868"; transcript_id "MSTRG.6868.10"; exon_number "3";
10	StringTie	transcript	79541608	79553321	1000	-	.	gene_id "MSTRG.6868"; transcript_id "MSTRG.6868.11";
10	StringTie	exon	79541608	79541670	1000	-	.	gene_id "MSTRG.6868"; transcript_id "MSTRG.6868.11"; exon_number "1";
10	StringTie	exon	79542418	79542476	1000	-	.	gene_id "MSTRG.6868"; transcript_id "MSTRG.6868.11"; exon_number "2";
10	StringTie	exon	79552780	79553321	1000	-	.	gene_id "MSTRG.6868"; transcript_id "MSTRG.6868.11"; exon_number "3";
10	StringTie	transcript	79556272	79567315	1000	-	.	gene_id "MSTRG.6872"; transcript_id "MSTRG.6872.1";
10	StringTie	exon	79556272	79556600	1000	-	.	gene_id "MSTRG.6872"; transcript_id "MSTRG.6872.1"; exon_number "1";
10	StringTie	exon	79558352	79558547	1000	-	.	gene_id "MSTRG.6872"; transcript_id "MSTRG.6872.1"; exon_number "2";
10	StringTie	exon	79560144	79560353	1000	-	.	gene_id "MSTRG.6872"; transcript_id "MSTRG.6872.1"; exon_number "3";
10	StringTie	exon	79561506	79561610	1000	-	.	gene_id "MSTRG.6872"; transcript_id "MSTRG.6872.1"; exon_number "4";
10	StringTie	exon	79563012	79563167	1000	-	.	gene_id "MSTRG.6872"; transcript_id "MSTRG.6872.1"; exon_number "5";
10	StringTie	exon	79564642	79564760	1000	-	.	gene_id "MSTRG.6872"; transcript_id "MSTRG.6872.1"; exon_number "6";
10	StringTie	exon	79566799	79567315	1000	-	.	gene_id "MSTRG.6872"; transcript_id "MSTRG.6872.1"; exon_number "7";
10	StringTie	transcript	79558432	79567315	1000	-	.	gene_id "MSTRG.6872"; transcript_id "MSTRG.6872.2";
10	StringTie	exon	79558432	79558547	1000	-	.	gene_id "MSTRG.6872"; transcript_id "MSTRG.6872.2"; exon_number "1";
10	StringTie	exon	79560144	79560353	1000	-	.	gene_id "MSTRG.6872"; transcript_id "MSTRG.6872.2"; exon_number "2";
10	StringTie	exon	79561506	79561610	1000	-	.	gene_id "MSTRG.6872"; transcript_id "MSTRG.6872.2"; exon_number "3";
10	StringTie	exon	79563012	79563167	1000	-	.	gene_id "MSTRG.6872"; transcript_id "MSTRG.6872.2"; exon_number "4";
10	StringTie	exon	79564642	79564760	1000	-	.	gene_id "MSTRG.6872"; transcript_id "MSTRG.6872.2"; exon_number "5";
10	StringTie	exon	79567230	79567315	1000	-	.	gene_id "MSTRG.6872"; transcript_id "MSTRG.6872.2"; exon_number "6";
10	StringTie	transcript	79580159	79586995	1000	+	.	gene_id "MSTRG.6873"; transcript_id "MSTRG.6873.1";
10	StringTie	exon	79580159	79580405	1000	+	.	gene_id "MSTRG.6873"; transcript_id "MSTRG.6873.1"; exon_number "1";
10	StringTie	exon	79581844	79581962	1000	+	.	gene_id "MSTRG.6873"; transcript_id "MSTRG.6873.1"; exon_number "2";
10	StringTie	exon	79582447	79582602	1000	+	.	gene_id "MSTRG.6873"; transcript_id "MSTRG.6873.1"; exon_number "3";
10	StringTie	exon	79583256	79583360	1000	+	.	gene_id "MSTRG.6873"; transcript_id "MSTRG.6873.1"; exon_number "4";
10	StringTie	exon	79584092	79584301	1000	+	.	gene_id "MSTRG.6873"; transcript_id "MSTRG.6873.1"; exon_number "5";
10	StringTie	exon	79586806	79586995	1000	+	.	gene_id "MSTRG.6873"; transcript_id "MSTRG.6873.1"; exon_number "6";
10	StringTie	transcript	79580166	79586995	1000	+	.	gene_id "MSTRG.6873"; transcript_id "MSTRG.6873.2";
10	StringTie	exon	79580166	79580381	1000	+	.	gene_id "MSTRG.6873"; transcript_id "MSTRG.6873.2"; exon_number "1";
10	StringTie	exon	79581844	79581962	1000	+	.	gene_id "MSTRG.6873"; transcript_id "MSTRG.6873.2"; exon_number "2";
10	StringTie	exon	79582447	79582602	1000	+	.	gene_id "MSTRG.6873"; transcript_id "MSTRG.6873.2"; exon_number "3";
10	StringTie	exon	79583256	79583360	1000	+	.	gene_id "MSTRG.6873"; transcript_id "MSTRG.6873.2"; exon_number "4";
10	StringTie	exon	79584092	79584301	1000	+	.	gene_id "MSTRG.6873"; transcript_id "MSTRG.6873.2"; exon_number "5";
10	StringTie	exon	79586806	79586995	1000	+	.	gene_id "MSTRG.6873"; transcript_id "MSTRG.6873.2"; exon_number "6";
10	StringTie	transcript	79580166	79583360	1000	+	.	gene_id "MSTRG.6873"; transcript_id "MSTRG.6873.3";
10	StringTie	exon	79580166	79580405	1000	+	.	gene_id "MSTRG.6873"; transcript_id "MSTRG.6873.3"; exon_number "1";
10	StringTie	exon	79581844	79581962	1000	+	.	gene_id "MSTRG.6873"; transcript_id "MSTRG.6873.3"; exon_number "2";
10	StringTie	exon	79582447	79582602	1000	+	.	gene_id "MSTRG.6873"; transcript_id "MSTRG.6873.3"; exon_number "3";
10	StringTie	exon	79583292	79583360	1000	+	.	gene_id "MSTRG.6873"; transcript_id "MSTRG.6873.3"; exon_number "4";
10	StringTie	transcript	79658438	79667564	1000	-	.	gene_id "MSTRG.6875"; transcript_id "MSTRG.6875.1";
10	StringTie	exon	79658438	79658521	1000	-	.	gene_id "MSTRG.6875"; transcript_id "MSTRG.6875.1"; exon_number "1";
10	StringTie	exon	79659056	79659557	1000	-	.	gene_id "MSTRG.6875"; transcript_id "MSTRG.6875.1"; exon_number "2";
10	StringTie	exon	79660981	79661070	1000	-	.	gene_id "MSTRG.6875"; transcript_id "MSTRG.6875.1"; exon_number "3";
10	StringTie	exon	79664704	79664782	1000	-	.	gene_id "MSTRG.6875"; transcript_id "MSTRG.6875.1"; exon_number "4";
10	StringTie	exon	79666738	79667015	1000	-	.	gene_id "MSTRG.6875"; transcript_id "MSTRG.6875.1"; exon_number "5";
10	StringTie	exon	79667490	79667564	1000	-	.	gene_id "MSTRG.6875"; transcript_id "MSTRG.6875.1"; exon_number "6";
10	StringTie	transcript	79659435	79667564	1000	-	.	gene_id "MSTRG.6875"; transcript_id "MSTRG.6875.2";
10	StringTie	exon	79659435	79659557	1000	-	.	gene_id "MSTRG.6875"; transcript_id "MSTRG.6875.2"; exon_number "1";
10	StringTie	exon	79660981	79661070	1000	-	.	gene_id "MSTRG.6875"; transcript_id "MSTRG.6875.2"; exon_number "2";
10	StringTie	exon	79664600	79664782	1000	-	.	gene_id "MSTRG.6875"; transcript_id "MSTRG.6875.2"; exon_number "3";
10	StringTie	exon	79666738	79667015	1000	-	.	gene_id "MSTRG.6875"; transcript_id "MSTRG.6875.2"; exon_number "4";
10	StringTie	exon	79667490	79667564	1000	-	.	gene_id "MSTRG.6875"; transcript_id "MSTRG.6875.2"; exon_number "5";
10	StringTie	transcript	79660981	79667564	1000	-	.	gene_id "MSTRG.6875"; transcript_id "MSTRG.6875.3";
10	StringTie	exon	79660981	79661070	1000	-	.	gene_id "MSTRG.6875"; transcript_id "MSTRG.6875.3"; exon_number "1";
10	StringTie	exon	79667490	79667564	1000	-	.	gene_id "MSTRG.6875"; transcript_id "MSTRG.6875.3"; exon_number "2";
10	StringTie	transcript	79664717	79667564	1000	-	.	gene_id "MSTRG.6875"; transcript_id "MSTRG.6875.4";
10	StringTie	exon	79664717	79664782	1000	-	.	gene_id "MSTRG.6875"; transcript_id "MSTRG.6875.4"; exon_number "1";
10	StringTie	exon	79666738	79667012	1000	-	.	gene_id "MSTRG.6875"; transcript_id "MSTRG.6875.4"; exon_number "2";
10	StringTie	exon	79667490	79667564	1000	-	.	gene_id "MSTRG.6875"; transcript_id "MSTRG.6875.4"; exon_number "3";
10	StringTie	transcript	79666786	79667564	1000	-	.	gene_id "MSTRG.6875"; transcript_id "MSTRG.6875.5";
10	StringTie	exon	79666786	79667309	1000	-	.	gene_id "MSTRG.6875"; transcript_id "MSTRG.6875.5"; exon_number "1";
10	StringTie	exon	79667490	79667564	1000	-	.	gene_id "MSTRG.6875"; transcript_id "MSTRG.6875.5"; exon_number "2";
10	StringTie	transcript	79667693	79694824	1000	+	.	gene_id "MSTRG.6876"; transcript_id "MSTRG.6876.1";
10	StringTie	exon	79667693	79667818	1000	+	.	gene_id "MSTRG.6876"; transcript_id "MSTRG.6876.1"; exon_number "1";
10	StringTie	exon	79673213	79673323	1000	+	.	gene_id "MSTRG.6876"; transcript_id "MSTRG.6876.1"; exon_number "2";
10	StringTie	exon	79674531	79674644	1000	+	.	gene_id "MSTRG.6876"; transcript_id "MSTRG.6876.1"; exon_number "3";
10	StringTie	exon	79678525	79678641	1000	+	.	gene_id "MSTRG.6876"; transcript_id "MSTRG.6876.1"; exon_number "4";
10	StringTie	exon	79694751	79694824	1000	+	.	gene_id "MSTRG.6876"; transcript_id "MSTRG.6876.1"; exon_number "5";
10	StringTie	transcript	79669783	79713573	1000	+	.	gene_id "MSTRG.6876"; transcript_id "MSTRG.6876.2";
10	StringTie	exon	79669783	79669863	1000	+	.	gene_id "MSTRG.6876"; transcript_id "MSTRG.6876.2"; exon_number "1";
10	StringTie	exon	79673213	79673323	1000	+	.	gene_id "MSTRG.6876"; transcript_id "MSTRG.6876.2"; exon_number "2";
10	StringTie	exon	79674531	79674644	1000	+	.	gene_id "MSTRG.6876"; transcript_id "MSTRG.6876.2"; exon_number "3";
10	StringTie	exon	79678525	79678641	1000	+	.	gene_id "MSTRG.6876"; transcript_id "MSTRG.6876.2"; exon_number "4";
10	StringTie	exon	79697828	79697964	1000	+	.	gene_id "MSTRG.6876"; transcript_id "MSTRG.6876.2"; exon_number "5";
10	StringTie	exon	79711137	79711256	1000	+	.	gene_id "MSTRG.6876"; transcript_id "MSTRG.6876.2"; exon_number "6";
10	StringTie	exon	79712945	79713573	1000	+	.	gene_id "MSTRG.6876"; transcript_id "MSTRG.6876.2"; exon_number "7";
10	StringTie	transcript	79669787	79711256	1000	+	.	gene_id "MSTRG.6876"; transcript_id "MSTRG.6876.3";
10	StringTie	exon	79669787	79669863	1000	+	.	gene_id "MSTRG.6876"; transcript_id "MSTRG.6876.3"; exon_number "1";
10	StringTie	exon	79673213	79673323	1000	+	.	gene_id "MSTRG.6876"; transcript_id "MSTRG.6876.3"; exon_number "2";
10	StringTie	exon	79674531	79674644	1000	+	.	gene_id "MSTRG.6876"; transcript_id "MSTRG.6876.3"; exon_number "3";
10	StringTie	exon	79678525	79678641	1000	+	.	gene_id "MSTRG.6876"; transcript_id "MSTRG.6876.3"; exon_number "4";
10	StringTie	exon	79697835	79697964	1000	+	.	gene_id "MSTRG.6876"; transcript_id "MSTRG.6876.3"; exon_number "5";
10	StringTie	exon	79711137	79711256	1000	+	.	gene_id "MSTRG.6876"; transcript_id "MSTRG.6876.3"; exon_number "6";
10	StringTie	transcript	79669800	79713573	1000	+	.	gene_id "MSTRG.6876"; transcript_id "MSTRG.6876.4";
10	StringTie	exon	79669800	79669863	1000	+	.	gene_id "MSTRG.6876"; transcript_id "MSTRG.6876.4"; exon_number "1";
10	StringTie	exon	79673213	79673323	1000	+	.	gene_id "MSTRG.6876"; transcript_id "MSTRG.6876.4"; exon_number "2";
10	StringTie	exon	79674531	79674644	1000	+	.	gene_id "MSTRG.6876"; transcript_id "MSTRG.6876.4"; exon_number "3";
10	StringTie	exon	79697828	79697964	1000	+	.	gene_id "MSTRG.6876"; transcript_id "MSTRG.6876.4"; exon_number "4";
10	StringTie	exon	79711137	79711256	1000	+	.	gene_id "MSTRG.6876"; transcript_id "MSTRG.6876.4"; exon_number "5";
10	StringTie	exon	79712945	79713573	1000	+	.	gene_id "MSTRG.6876"; transcript_id "MSTRG.6876.4"; exon_number "6";
10	StringTie	transcript	79669807	79711256	1000	+	.	gene_id "MSTRG.6876"; transcript_id "MSTRG.6876.5";
10	StringTie	exon	79669807	79669863	1000	+	.	gene_id "MSTRG.6876"; transcript_id "MSTRG.6876.5"; exon_number "1";
10	StringTie	exon	79673213	79673323	1000	+	.	gene_id "MSTRG.6876"; transcript_id "MSTRG.6876.5"; exon_number "2";
10	StringTie	exon	79697828	79697964	1000	+	.	gene_id "MSTRG.6876"; transcript_id "MSTRG.6876.5"; exon_number "3";
10	StringTie	exon	79711137	79711256	1000	+	.	gene_id "MSTRG.6876"; transcript_id "MSTRG.6876.5"; exon_number "4";
10	StringTie	transcript	79669809	79697964	1000	+	.	gene_id "MSTRG.6876"; transcript_id "MSTRG.6876.6";
10	StringTie	exon	79669809	79669863	1000	+	.	gene_id "MSTRG.6876"; transcript_id "MSTRG.6876.6"; exon_number "1";
10	StringTie	exon	79670228	79670317	1000	+	.	gene_id "MSTRG.6876"; transcript_id "MSTRG.6876.6"; exon_number "2";
10	StringTie	exon	79673213	79673323	1000	+	.	gene_id "MSTRG.6876"; transcript_id "MSTRG.6876.6"; exon_number "3";
10	StringTie	exon	79674531	79674644	1000	+	.	gene_id "MSTRG.6876"; transcript_id "MSTRG.6876.6"; exon_number "4";
10	StringTie	exon	79678525	79678641	1000	+	.	gene_id "MSTRG.6876"; transcript_id "MSTRG.6876.6"; exon_number "5";
10	StringTie	exon	79697828	79697964	1000	+	.	gene_id "MSTRG.6876"; transcript_id "MSTRG.6876.6"; exon_number "6";
10	StringTie	transcript	79669821	79671318	1000	+	.	gene_id "MSTRG.6876"; transcript_id "MSTRG.6876.7";
10	StringTie	exon	79669821	79669863	1000	+	.	gene_id "MSTRG.6876"; transcript_id "MSTRG.6876.7"; exon_number "1";
10	StringTie	exon	79671221	79671318	1000	+	.	gene_id "MSTRG.6876"; transcript_id "MSTRG.6876.7"; exon_number "2";
10	StringTie	transcript	79669823	79673323	1000	+	.	gene_id "MSTRG.6876"; transcript_id "MSTRG.6876.8";
10	StringTie	exon	79669823	79669905	1000	+	.	gene_id "MSTRG.6876"; transcript_id "MSTRG.6876.8"; exon_number "1";
10	StringTie	exon	79673213	79673323	1000	+	.	gene_id "MSTRG.6876"; transcript_id "MSTRG.6876.8"; exon_number "2";
10	StringTie	transcript	79759077	80287298	1000	+	.	gene_id "MSTRG.6879"; transcript_id "MSTRG.6879.1";
10	StringTie	exon	79759077	79759219	1000	+	.	gene_id "MSTRG.6879"; transcript_id "MSTRG.6879.1"; exon_number "1";
10	StringTie	exon	80118814	80118910	1000	+	.	gene_id "MSTRG.6879"; transcript_id "MSTRG.6879.1"; exon_number "2";
10	StringTie	exon	80231573	80231676	1000	+	.	gene_id "MSTRG.6879"; transcript_id "MSTRG.6879.1"; exon_number "3";
10	StringTie	exon	80276115	80276193	1000	+	.	gene_id "MSTRG.6879"; transcript_id "MSTRG.6879.1"; exon_number "4";
10	StringTie	exon	80286834	80287298	1000	+	.	gene_id "MSTRG.6879"; transcript_id "MSTRG.6879.1"; exon_number "5";
10	StringTie	transcript	79759077	79929475	1000	+	.	gene_id "MSTRG.6879"; transcript_id "MSTRG.6879.2";
10	StringTie	exon	79759077	79759219	1000	+	.	gene_id "MSTRG.6879"; transcript_id "MSTRG.6879.2"; exon_number "1";
10	StringTie	exon	79928829	79929475	1000	+	.	gene_id "MSTRG.6879"; transcript_id "MSTRG.6879.2"; exon_number "2";
10	StringTie	transcript	79759077	80287298	1000	+	.	gene_id "MSTRG.6879"; transcript_id "MSTRG.6879.3";
10	StringTie	exon	79759077	79759219	1000	+	.	gene_id "MSTRG.6879"; transcript_id "MSTRG.6879.3"; exon_number "1";
10	StringTie	exon	79878252	79878382	1000	+	.	gene_id "MSTRG.6879"; transcript_id "MSTRG.6879.3"; exon_number "2";
10	StringTie	exon	80118814	80118910	1000	+	.	gene_id "MSTRG.6879"; transcript_id "MSTRG.6879.3"; exon_number "3";
10	StringTie	exon	80231573	80231676	1000	+	.	gene_id "MSTRG.6879"; transcript_id "MSTRG.6879.3"; exon_number "4";
10	StringTie	exon	80276115	80276193	1000	+	.	gene_id "MSTRG.6879"; transcript_id "MSTRG.6879.3"; exon_number "5";
10	StringTie	exon	80286834	80287298	1000	+	.	gene_id "MSTRG.6879"; transcript_id "MSTRG.6879.3"; exon_number "6";
10	StringTie	transcript	79759113	79843083	1000	+	.	gene_id "MSTRG.6879"; transcript_id "MSTRG.6879.4";
10	StringTie	exon	79759113	79759219	1000	+	.	gene_id "MSTRG.6879"; transcript_id "MSTRG.6879.4"; exon_number "1";
10	StringTie	exon	79842986	79843083	1000	+	.	gene_id "MSTRG.6879"; transcript_id "MSTRG.6879.4"; exon_number "2";
10	StringTie	transcript	79759124	79778590	1000	+	.	gene_id "MSTRG.6879"; transcript_id "MSTRG.6879.5";
10	StringTie	exon	79759124	79759219	1000	+	.	gene_id "MSTRG.6879"; transcript_id "MSTRG.6879.5"; exon_number "1";
10	StringTie	exon	79777866	79778590	1000	+	.	gene_id "MSTRG.6879"; transcript_id "MSTRG.6879.5"; exon_number "2";
10	StringTie	transcript	79844911	79929127	1000	+	.	gene_id "MSTRG.6879"; transcript_id "MSTRG.6879.7";
10	StringTie	exon	79844911	79845034	1000	+	.	gene_id "MSTRG.6879"; transcript_id "MSTRG.6879.7"; exon_number "1";
10	StringTie	exon	79928829	79929127	1000	+	.	gene_id "MSTRG.6879"; transcript_id "MSTRG.6879.7"; exon_number "2";
10	StringTie	transcript	79844911	80118955	1000	+	.	gene_id "MSTRG.6879"; transcript_id "MSTRG.6879.8";
10	StringTie	exon	79844911	79845034	1000	+	.	gene_id "MSTRG.6879"; transcript_id "MSTRG.6879.8"; exon_number "1";
10	StringTie	exon	80118814	80118955	1000	+	.	gene_id "MSTRG.6879"; transcript_id "MSTRG.6879.8"; exon_number "2";
10	StringTie	transcript	79844919	79927501	1000	+	.	gene_id "MSTRG.6879"; transcript_id "MSTRG.6879.9";
10	StringTie	exon	79844919	79845034	1000	+	.	gene_id "MSTRG.6879"; transcript_id "MSTRG.6879.9"; exon_number "1";
10	StringTie	exon	79927478	79927501	1000	+	.	gene_id "MSTRG.6879"; transcript_id "MSTRG.6879.9"; exon_number "2";
10	StringTie	transcript	79844919	79883168	1000	+	.	gene_id "MSTRG.6879"; transcript_id "MSTRG.6879.10";
10	StringTie	exon	79844919	79845034	1000	+	.	gene_id "MSTRG.6879"; transcript_id "MSTRG.6879.10"; exon_number "1";
10	StringTie	exon	79883144	79883168	1000	+	.	gene_id "MSTRG.6879"; transcript_id "MSTRG.6879.10"; exon_number "2";
10	StringTie	transcript	79844919	79883242	1000	+	.	gene_id "MSTRG.6879"; transcript_id "MSTRG.6879.11";
10	StringTie	exon	79844919	79845034	1000	+	.	gene_id "MSTRG.6879"; transcript_id "MSTRG.6879.11"; exon_number "1";
10	StringTie	exon	79883193	79883242	1000	+	.	gene_id "MSTRG.6879"; transcript_id "MSTRG.6879.11"; exon_number "2";
10	StringTie	transcript	79956620	80287298	1000	+	.	gene_id "MSTRG.6879"; transcript_id "MSTRG.6879.12";
10	StringTie	exon	79956620	79956697	1000	+	.	gene_id "MSTRG.6879"; transcript_id "MSTRG.6879.12"; exon_number "1";
10	StringTie	exon	80118814	80118910	1000	+	.	gene_id "MSTRG.6879"; transcript_id "MSTRG.6879.12"; exon_number "2";
10	StringTie	exon	80231573	80231676	1000	+	.	gene_id "MSTRG.6879"; transcript_id "MSTRG.6879.12"; exon_number "3";
10	StringTie	exon	80276115	80276193	1000	+	.	gene_id "MSTRG.6879"; transcript_id "MSTRG.6879.12"; exon_number "4";
10	StringTie	exon	80286834	80287298	1000	+	.	gene_id "MSTRG.6879"; transcript_id "MSTRG.6879.12"; exon_number "5";
10	StringTie	transcript	79980473	80118955	1000	+	.	gene_id "MSTRG.6879"; transcript_id "MSTRG.6879.13";
10	StringTie	exon	79980473	79980553	1000	+	.	gene_id "MSTRG.6879"; transcript_id "MSTRG.6879.13"; exon_number "1";
10	StringTie	exon	80118814	80118955	1000	+	.	gene_id "MSTRG.6879"; transcript_id "MSTRG.6879.13"; exon_number "2";
10	StringTie	transcript	80015006	80287298	1000	+	.	gene_id "MSTRG.6879"; transcript_id "MSTRG.6879.14";
10	StringTie	exon	80015006	80015086	1000	+	.	gene_id "MSTRG.6879"; transcript_id "MSTRG.6879.14"; exon_number "1";
10	StringTie	exon	80118814	80118910	1000	+	.	gene_id "MSTRG.6879"; transcript_id "MSTRG.6879.14"; exon_number "2";
10	StringTie	exon	80231573	80231676	1000	+	.	gene_id "MSTRG.6879"; transcript_id "MSTRG.6879.14"; exon_number "3";
10	StringTie	exon	80276115	80276193	1000	+	.	gene_id "MSTRG.6879"; transcript_id "MSTRG.6879.14"; exon_number "4";
10	StringTie	exon	80286834	80287298	1000	+	.	gene_id "MSTRG.6879"; transcript_id "MSTRG.6879.14"; exon_number "5";
10	StringTie	transcript	80132663	80287298	1000	+	.	gene_id "MSTRG.6879"; transcript_id "MSTRG.6879.15";
10	StringTie	exon	80132663	80133745	1000	+	.	gene_id "MSTRG.6879"; transcript_id "MSTRG.6879.15"; exon_number "1";
10	StringTie	exon	80231573	80231676	1000	+	.	gene_id "MSTRG.6879"; transcript_id "MSTRG.6879.15"; exon_number "2";
10	StringTie	exon	80276115	80276193	1000	+	.	gene_id "MSTRG.6879"; transcript_id "MSTRG.6879.15"; exon_number "3";
10	StringTie	exon	80286834	80287298	1000	+	.	gene_id "MSTRG.6879"; transcript_id "MSTRG.6879.15"; exon_number "4";
10	StringTie	transcript	80132674	80287298	1000	+	.	gene_id "MSTRG.6879"; transcript_id "MSTRG.6879.16";
10	StringTie	exon	80132674	80133004	1000	+	.	gene_id "MSTRG.6879"; transcript_id "MSTRG.6879.16"; exon_number "1";
10	StringTie	exon	80231573	80231676	1000	+	.	gene_id "MSTRG.6879"; transcript_id "MSTRG.6879.16"; exon_number "2";
10	StringTie	exon	80276115	80276193	1000	+	.	gene_id "MSTRG.6879"; transcript_id "MSTRG.6879.16"; exon_number "3";
10	StringTie	exon	80286834	80287298	1000	+	.	gene_id "MSTRG.6879"; transcript_id "MSTRG.6879.16"; exon_number "4";
10	StringTie	transcript	80132696	80229969	1000	+	.	gene_id "MSTRG.6879"; transcript_id "MSTRG.6879.17";
10	StringTie	exon	80132696	80133004	1000	+	.	gene_id "MSTRG.6879"; transcript_id "MSTRG.6879.17"; exon_number "1";
10	StringTie	exon	80229880	80229969	1000	+	.	gene_id "MSTRG.6879"; transcript_id "MSTRG.6879.17"; exon_number "2";
10	StringTie	transcript	80135071	80287298	1000	+	.	gene_id "MSTRG.6879"; transcript_id "MSTRG.6879.18";
10	StringTie	exon	80135071	80135155	1000	+	.	gene_id "MSTRG.6879"; transcript_id "MSTRG.6879.18"; exon_number "1";
10	StringTie	exon	80231573	80231676	1000	+	.	gene_id "MSTRG.6879"; transcript_id "MSTRG.6879.18"; exon_number "2";
10	StringTie	exon	80276115	80276193	1000	+	.	gene_id "MSTRG.6879"; transcript_id "MSTRG.6879.18"; exon_number "3";
10	StringTie	exon	80286834	80287298	1000	+	.	gene_id "MSTRG.6879"; transcript_id "MSTRG.6879.18"; exon_number "4";
10	StringTie	transcript	80137894	80287298	1000	+	.	gene_id "MSTRG.6879"; transcript_id "MSTRG.6879.19";
10	StringTie	exon	80137894	80138088	1000	+	.	gene_id "MSTRG.6879"; transcript_id "MSTRG.6879.19"; exon_number "1";
10	StringTie	exon	80231573	80231676	1000	+	.	gene_id "MSTRG.6879"; transcript_id "MSTRG.6879.19"; exon_number "2";
10	StringTie	exon	80276115	80276193	1000	+	.	gene_id "MSTRG.6879"; transcript_id "MSTRG.6879.19"; exon_number "3";
10	StringTie	exon	80286834	80287298	1000	+	.	gene_id "MSTRG.6879"; transcript_id "MSTRG.6879.19"; exon_number "4";
10	StringTie	transcript	80138035	80229969	1000	+	.	gene_id "MSTRG.6879"; transcript_id "MSTRG.6879.20";
10	StringTie	exon	80138035	80138088	1000	+	.	gene_id "MSTRG.6879"; transcript_id "MSTRG.6879.20"; exon_number "1";
10	StringTie	exon	80229880	80229969	1000	+	.	gene_id "MSTRG.6879"; transcript_id "MSTRG.6879.20"; exon_number "2";
10	StringTie	transcript	80253233	80287298	1000	+	.	gene_id "MSTRG.6879"; transcript_id "MSTRG.6879.21";
10	StringTie	exon	80253233	80253419	1000	+	.	gene_id "MSTRG.6879"; transcript_id "MSTRG.6879.21"; exon_number "1";
10	StringTie	exon	80276115	80276193	1000	+	.	gene_id "MSTRG.6879"; transcript_id "MSTRG.6879.21"; exon_number "2";
10	StringTie	exon	80286834	80287298	1000	+	.	gene_id "MSTRG.6879"; transcript_id "MSTRG.6879.21"; exon_number "3";
10	StringTie	transcript	80253233	80279326	1000	+	.	gene_id "MSTRG.6879"; transcript_id "MSTRG.6879.22";
10	StringTie	exon	80253233	80253419	1000	+	.	gene_id "MSTRG.6879"; transcript_id "MSTRG.6879.22"; exon_number "1";
10	StringTie	exon	80276115	80276193	1000	+	.	gene_id "MSTRG.6879"; transcript_id "MSTRG.6879.22"; exon_number "2";
10	StringTie	exon	80279253	80279326	1000	+	.	gene_id "MSTRG.6879"; transcript_id "MSTRG.6879.22"; exon_number "3";
10	StringTie	transcript	80273592	80287298	1000	+	.	gene_id "MSTRG.6879"; transcript_id "MSTRG.6879.23";
10	StringTie	exon	80273592	80273691	1000	+	.	gene_id "MSTRG.6879"; transcript_id "MSTRG.6879.23"; exon_number "1";
10	StringTie	exon	80276115	80276193	1000	+	.	gene_id "MSTRG.6879"; transcript_id "MSTRG.6879.23"; exon_number "2";
10	StringTie	exon	80286834	80287298	1000	+	.	gene_id "MSTRG.6879"; transcript_id "MSTRG.6879.23"; exon_number "3";
10	StringTie	transcript	79917022	79917525	1000	-	.	gene_id "MSTRG.6880"; transcript_id "MSTRG.6880.1";
10	StringTie	exon	79917022	79917525	1000	-	.	gene_id "MSTRG.6880"; transcript_id "MSTRG.6880.1"; exon_number "1";
10	StringTie	transcript	80084188	80085362	1000	-	.	gene_id "MSTRG.6882"; transcript_id "MSTRG.6882.1";
10	StringTie	exon	80084188	80084279	1000	-	.	gene_id "MSTRG.6882"; transcript_id "MSTRG.6882.1"; exon_number "1";
10	StringTie	exon	80085304	80085362	1000	-	.	gene_id "MSTRG.6882"; transcript_id "MSTRG.6882.1"; exon_number "2";
10	StringTie	transcript	80105300	80105843	1000	-	.	gene_id "MSTRG.6883"; transcript_id "MSTRG.6883.1";
10	StringTie	exon	80105300	80105843	1000	-	.	gene_id "MSTRG.6883"; transcript_id "MSTRG.6883.1"; exon_number "1";
10	StringTie	transcript	80150352	80150497	1000	-	.	gene_id "MSTRG.6885"; transcript_id "MSTRG.6885.1";
10	StringTie	exon	80150352	80150497	1000	-	.	gene_id "MSTRG.6885"; transcript_id "MSTRG.6885.1"; exon_number "1";
10	StringTie	transcript	80212626	80212873	1000	-	.	gene_id "MSTRG.6887"; transcript_id "MSTRG.6887.1";
10	StringTie	exon	80212626	80212873	1000	-	.	gene_id "MSTRG.6887"; transcript_id "MSTRG.6887.1"; exon_number "1";
10	StringTie	transcript	80411640	80412209	1000	-	.	gene_id "MSTRG.6892"; transcript_id "MSTRG.6892.1";
10	StringTie	exon	80411640	80412209	1000	-	.	gene_id "MSTRG.6892"; transcript_id "MSTRG.6892.1"; exon_number "1";
10	StringTie	transcript	80441481	80442237	1000	-	.	gene_id "MSTRG.6893"; transcript_id "MSTRG.6893.1";
10	StringTie	exon	80441481	80442237	1000	-	.	gene_id "MSTRG.6893"; transcript_id "MSTRG.6893.1"; exon_number "1";
10	StringTie	transcript	80442512	80443072	1000	-	.	gene_id "MSTRG.6894"; transcript_id "MSTRG.6894.1";
10	StringTie	exon	80442512	80443072	1000	-	.	gene_id "MSTRG.6894"; transcript_id "MSTRG.6894.1"; exon_number "1";
10	StringTie	transcript	80451737	80452193	1000	+	.	gene_id "MSTRG.6895"; transcript_id "MSTRG.6895.1";
10	StringTie	exon	80451737	80452193	1000	+	.	gene_id "MSTRG.6895"; transcript_id "MSTRG.6895.1"; exon_number "1";
10	StringTie	transcript	80515004	80517641	1000	+	.	gene_id "MSTRG.6896"; transcript_id "MSTRG.6896.1";
10	StringTie	exon	80515004	80515073	1000	+	.	gene_id "MSTRG.6896"; transcript_id "MSTRG.6896.1"; exon_number "1";
10	StringTie	exon	80517409	80517641	1000	+	.	gene_id "MSTRG.6896"; transcript_id "MSTRG.6896.1"; exon_number "2";
10	StringTie	transcript	80519309	80519773	1000	+	.	gene_id "MSTRG.6898"; transcript_id "MSTRG.6898.1";
10	StringTie	exon	80519309	80519773	1000	+	.	gene_id "MSTRG.6898"; transcript_id "MSTRG.6898.1"; exon_number "1";
10	StringTie	transcript	80614641	80615382	1000	-	.	gene_id "MSTRG.6900"; transcript_id "MSTRG.6900.1";
10	StringTie	exon	80614641	80615382	1000	-	.	gene_id "MSTRG.6900"; transcript_id "MSTRG.6900.1"; exon_number "1";
10	StringTie	transcript	80620550	80621651	1000	-	.	gene_id "MSTRG.6901"; transcript_id "MSTRG.6901.2";
10	StringTie	exon	80620550	80620778	1000	-	.	gene_id "MSTRG.6901"; transcript_id "MSTRG.6901.2"; exon_number "1";
10	StringTie	exon	80621544	80621651	1000	-	.	gene_id "MSTRG.6901"; transcript_id "MSTRG.6901.2"; exon_number "2";
10	StringTie	transcript	80620565	80621651	1000	-	.	gene_id "MSTRG.6901"; transcript_id "MSTRG.6901.3";
10	StringTie	exon	80620565	80620778	1000	-	.	gene_id "MSTRG.6901"; transcript_id "MSTRG.6901.3"; exon_number "1";
10	StringTie	exon	80621324	80621458	1000	-	.	gene_id "MSTRG.6901"; transcript_id "MSTRG.6901.3"; exon_number "2";
10	StringTie	exon	80621544	80621651	1000	-	.	gene_id "MSTRG.6901"; transcript_id "MSTRG.6901.3"; exon_number "3";
10	StringTie	transcript	80621717	80622381	1000	+	.	gene_id "MSTRG.6903"; transcript_id "MSTRG.6903.1";
10	StringTie	exon	80621717	80622381	1000	+	.	gene_id "MSTRG.6903"; transcript_id "MSTRG.6903.1"; exon_number "1";
10	StringTie	transcript	80630566	80631412	1000	+	.	gene_id "MSTRG.6907"; transcript_id "MSTRG.6907.1";
10	StringTie	exon	80630566	80631412	1000	+	.	gene_id "MSTRG.6907"; transcript_id "MSTRG.6907.1"; exon_number "1";
10	StringTie	transcript	80633793	80634157	1000	+	.	gene_id "MSTRG.6909"; transcript_id "MSTRG.6909.1";
10	StringTie	exon	80633793	80634157	1000	+	.	gene_id "MSTRG.6909"; transcript_id "MSTRG.6909.1"; exon_number "1";
10	StringTie	transcript	80636229	80636588	1000	+	.	gene_id "MSTRG.6910"; transcript_id "MSTRG.6910.1";
10	StringTie	exon	80636229	80636588	1000	+	.	gene_id "MSTRG.6910"; transcript_id "MSTRG.6910.1"; exon_number "1";
10	StringTie	transcript	80639158	80639860	1000	+	.	gene_id "MSTRG.6911"; transcript_id "MSTRG.6911.1";
10	StringTie	exon	80639158	80639860	1000	+	.	gene_id "MSTRG.6911"; transcript_id "MSTRG.6911.1"; exon_number "1";
10	StringTie	transcript	80640055	80641424	1000	-	.	gene_id "MSTRG.6912"; transcript_id "MSTRG.6912.1";
10	StringTie	exon	80640055	80640551	1000	-	.	gene_id "MSTRG.6912"; transcript_id "MSTRG.6912.1"; exon_number "1";
10	StringTie	exon	80641078	80641424	1000	-	.	gene_id "MSTRG.6912"; transcript_id "MSTRG.6912.1"; exon_number "2";
10	StringTie	transcript	80640094	80641424	1000	-	.	gene_id "MSTRG.6912"; transcript_id "MSTRG.6912.2";
10	StringTie	exon	80640094	80640391	1000	-	.	gene_id "MSTRG.6912"; transcript_id "MSTRG.6912.2"; exon_number "1";
10	StringTie	exon	80641206	80641424	1000	-	.	gene_id "MSTRG.6912"; transcript_id "MSTRG.6912.2"; exon_number "2";
10	StringTie	transcript	80640386	80641424	1000	-	.	gene_id "MSTRG.6912"; transcript_id "MSTRG.6912.3";
10	StringTie	exon	80640386	80640551	1000	-	.	gene_id "MSTRG.6912"; transcript_id "MSTRG.6912.3"; exon_number "1";
10	StringTie	exon	80641200	80641424	1000	-	.	gene_id "MSTRG.6912"; transcript_id "MSTRG.6912.3"; exon_number "2";
10	StringTie	transcript	80640443	80641424	1000	-	.	gene_id "MSTRG.6912"; transcript_id "MSTRG.6912.4";
10	StringTie	exon	80640443	80640551	1000	-	.	gene_id "MSTRG.6912"; transcript_id "MSTRG.6912.4"; exon_number "1";
10	StringTie	exon	80641090	80641424	1000	-	.	gene_id "MSTRG.6912"; transcript_id "MSTRG.6912.4"; exon_number "2";
10	StringTie	transcript	80640445	80641424	1000	-	.	gene_id "MSTRG.6912"; transcript_id "MSTRG.6912.5";
10	StringTie	exon	80640445	80640551	1000	-	.	gene_id "MSTRG.6912"; transcript_id "MSTRG.6912.5"; exon_number "1";
10	StringTie	exon	80641186	80641424	1000	-	.	gene_id "MSTRG.6912"; transcript_id "MSTRG.6912.5"; exon_number "2";
10	StringTie	transcript	80689305	80765340	1000	-	.	gene_id "MSTRG.6919"; transcript_id "MSTRG.6919.2";
10	StringTie	exon	80689305	80689397	1000	-	.	gene_id "MSTRG.6919"; transcript_id "MSTRG.6919.2"; exon_number "1";
10	StringTie	exon	80696220	80696305	1000	-	.	gene_id "MSTRG.6919"; transcript_id "MSTRG.6919.2"; exon_number "2";
10	StringTie	exon	80697528	80697609	1000	-	.	gene_id "MSTRG.6919"; transcript_id "MSTRG.6919.2"; exon_number "3";
10	StringTie	exon	80701153	80701231	1000	-	.	gene_id "MSTRG.6919"; transcript_id "MSTRG.6919.2"; exon_number "4";
10	StringTie	exon	80701744	80701831	1000	-	.	gene_id "MSTRG.6919"; transcript_id "MSTRG.6919.2"; exon_number "5";
10	StringTie	exon	80703662	80703748	1000	-	.	gene_id "MSTRG.6919"; transcript_id "MSTRG.6919.2"; exon_number "6";
10	StringTie	exon	80711872	80711991	1000	-	.	gene_id "MSTRG.6919"; transcript_id "MSTRG.6919.2"; exon_number "7";
10	StringTie	exon	80716254	80716368	1000	-	.	gene_id "MSTRG.6919"; transcript_id "MSTRG.6919.2"; exon_number "8";
10	StringTie	exon	80765257	80765340	1000	-	.	gene_id "MSTRG.6919"; transcript_id "MSTRG.6919.2"; exon_number "9";
10	StringTie	transcript	80697528	80769914	1000	-	.	gene_id "MSTRG.6919"; transcript_id "MSTRG.6919.3";
10	StringTie	exon	80697528	80697609	1000	-	.	gene_id "MSTRG.6919"; transcript_id "MSTRG.6919.3"; exon_number "1";
10	StringTie	exon	80701153	80701231	1000	-	.	gene_id "MSTRG.6919"; transcript_id "MSTRG.6919.3"; exon_number "2";
10	StringTie	exon	80701744	80701831	1000	-	.	gene_id "MSTRG.6919"; transcript_id "MSTRG.6919.3"; exon_number "3";
10	StringTie	exon	80703662	80703748	1000	-	.	gene_id "MSTRG.6919"; transcript_id "MSTRG.6919.3"; exon_number "4";
10	StringTie	exon	80711872	80711991	1000	-	.	gene_id "MSTRG.6919"; transcript_id "MSTRG.6919.3"; exon_number "5";
10	StringTie	exon	80716254	80716368	1000	-	.	gene_id "MSTRG.6919"; transcript_id "MSTRG.6919.3"; exon_number "6";
10	StringTie	exon	80769800	80769914	1000	-	.	gene_id "MSTRG.6919"; transcript_id "MSTRG.6919.3"; exon_number "7";
10	StringTie	transcript	80716850	80769914	1000	-	.	gene_id "MSTRG.6919"; transcript_id "MSTRG.6919.4";
10	StringTie	exon	80716850	80716888	1000	-	.	gene_id "MSTRG.6919"; transcript_id "MSTRG.6919.4"; exon_number "1";
10	StringTie	exon	80769800	80769914	1000	-	.	gene_id "MSTRG.6919"; transcript_id "MSTRG.6919.4"; exon_number "2";
10	StringTie	transcript	80771153	80771923	1000	+	.	gene_id "MSTRG.6920"; transcript_id "MSTRG.6920.1";
10	StringTie	exon	80771153	80771343	1000	+	.	gene_id "MSTRG.6920"; transcript_id "MSTRG.6920.1"; exon_number "1";
10	StringTie	exon	80771458	80771923	1000	+	.	gene_id "MSTRG.6920"; transcript_id "MSTRG.6920.1"; exon_number "2";
10	StringTie	transcript	80771254	80771923	1000	+	.	gene_id "MSTRG.6920"; transcript_id "MSTRG.6920.2";
10	StringTie	exon	80771254	80771596	1000	+	.	gene_id "MSTRG.6920"; transcript_id "MSTRG.6920.2"; exon_number "1";
10	StringTie	exon	80771886	80771923	1000	+	.	gene_id "MSTRG.6920"; transcript_id "MSTRG.6920.2"; exon_number "2";
10	StringTie	transcript	80827112	80851478	1000	+	.	gene_id "MSTRG.6922"; transcript_id "MSTRG.6922.1";
10	StringTie	exon	80827112	80827376	1000	+	.	gene_id "MSTRG.6922"; transcript_id "MSTRG.6922.1"; exon_number "1";
10	StringTie	exon	80836363	80836510	1000	+	.	gene_id "MSTRG.6922"; transcript_id "MSTRG.6922.1"; exon_number "2";
10	StringTie	exon	80849420	80849492	1000	+	.	gene_id "MSTRG.6922"; transcript_id "MSTRG.6922.1"; exon_number "3";
10	StringTie	exon	80851284	80851478	1000	+	.	gene_id "MSTRG.6922"; transcript_id "MSTRG.6922.1"; exon_number "4";
10	StringTie	transcript	80827112	80850060	1000	+	.	gene_id "MSTRG.6922"; transcript_id "MSTRG.6922.2";
10	StringTie	exon	80827112	80827376	1000	+	.	gene_id "MSTRG.6922"; transcript_id "MSTRG.6922.2"; exon_number "1";
10	StringTie	exon	80836363	80836510	1000	+	.	gene_id "MSTRG.6922"; transcript_id "MSTRG.6922.2"; exon_number "2";
10	StringTie	exon	80849420	80849492	1000	+	.	gene_id "MSTRG.6922"; transcript_id "MSTRG.6922.2"; exon_number "3";
10	StringTie	exon	80849909	80850060	1000	+	.	gene_id "MSTRG.6922"; transcript_id "MSTRG.6922.2"; exon_number "4";
10	StringTie	transcript	80827115	80849831	1000	+	.	gene_id "MSTRG.6922"; transcript_id "MSTRG.6922.3";
10	StringTie	exon	80827115	80827376	1000	+	.	gene_id "MSTRG.6922"; transcript_id "MSTRG.6922.3"; exon_number "1";
10	StringTie	exon	80836363	80836510	1000	+	.	gene_id "MSTRG.6922"; transcript_id "MSTRG.6922.3"; exon_number "2";
10	StringTie	exon	80849420	80849492	1000	+	.	gene_id "MSTRG.6922"; transcript_id "MSTRG.6922.3"; exon_number "3";
10	StringTie	exon	80849785	80849831	1000	+	.	gene_id "MSTRG.6922"; transcript_id "MSTRG.6922.3"; exon_number "4";
10	StringTie	transcript	80827115	80843768	1000	+	.	gene_id "MSTRG.6922"; transcript_id "MSTRG.6922.4";
10	StringTie	exon	80827115	80827376	1000	+	.	gene_id "MSTRG.6922"; transcript_id "MSTRG.6922.4"; exon_number "1";
10	StringTie	exon	80836363	80836510	1000	+	.	gene_id "MSTRG.6922"; transcript_id "MSTRG.6922.4"; exon_number "2";
10	StringTie	exon	80843701	80843768	1000	+	.	gene_id "MSTRG.6922"; transcript_id "MSTRG.6922.4"; exon_number "3";
10	StringTie	transcript	80827115	80828545	1000	+	.	gene_id "MSTRG.6922"; transcript_id "MSTRG.6922.5";
10	StringTie	exon	80827115	80827376	1000	+	.	gene_id "MSTRG.6922"; transcript_id "MSTRG.6922.5"; exon_number "1";
10	StringTie	exon	80828383	80828545	1000	+	.	gene_id "MSTRG.6922"; transcript_id "MSTRG.6922.5"; exon_number "2";
10	StringTie	transcript	80827115	80854663	1000	+	.	gene_id "MSTRG.6922"; transcript_id "MSTRG.6922.6";
10	StringTie	exon	80827115	80827376	1000	+	.	gene_id "MSTRG.6922"; transcript_id "MSTRG.6922.6"; exon_number "1";
10	StringTie	exon	80836363	80836510	1000	+	.	gene_id "MSTRG.6922"; transcript_id "MSTRG.6922.6"; exon_number "2";
10	StringTie	exon	80849420	80849492	1000	+	.	gene_id "MSTRG.6922"; transcript_id "MSTRG.6922.6"; exon_number "3";
10	StringTie	exon	80854599	80854663	1000	+	.	gene_id "MSTRG.6922"; transcript_id "MSTRG.6922.6"; exon_number "4";
10	StringTie	transcript	80842078	80842534	1000	-	.	gene_id "MSTRG.6923"; transcript_id "MSTRG.6923.1";
10	StringTie	exon	80842078	80842534	1000	-	.	gene_id "MSTRG.6923"; transcript_id "MSTRG.6923.1"; exon_number "1";
10	StringTie	transcript	80842928	80843591	1000	-	.	gene_id "MSTRG.6924"; transcript_id "MSTRG.6924.1";
10	StringTie	exon	80842928	80843591	1000	-	.	gene_id "MSTRG.6924"; transcript_id "MSTRG.6924.1"; exon_number "1";
10	StringTie	transcript	80883426	80934527	1000	-	.	gene_id "MSTRG.6927"; transcript_id "MSTRG.6927.1";
10	StringTie	exon	80883426	80883639	1000	-	.	gene_id "MSTRG.6927"; transcript_id "MSTRG.6927.1"; exon_number "1";
10	StringTie	exon	80902958	80903087	1000	-	.	gene_id "MSTRG.6927"; transcript_id "MSTRG.6927.1"; exon_number "2";
10	StringTie	exon	80904839	80904978	1000	-	.	gene_id "MSTRG.6927"; transcript_id "MSTRG.6927.1"; exon_number "3";
10	StringTie	exon	80905924	80905960	1000	-	.	gene_id "MSTRG.6927"; transcript_id "MSTRG.6927.1"; exon_number "4";
10	StringTie	exon	80908489	80908632	1000	-	.	gene_id "MSTRG.6927"; transcript_id "MSTRG.6927.1"; exon_number "5";
10	StringTie	exon	80934229	80934527	1000	-	.	gene_id "MSTRG.6927"; transcript_id "MSTRG.6927.1"; exon_number "6";
10	StringTie	transcript	80883432	80934527	1000	-	.	gene_id "MSTRG.6927"; transcript_id "MSTRG.6927.2";
10	StringTie	exon	80883432	80883639	1000	-	.	gene_id "MSTRG.6927"; transcript_id "MSTRG.6927.2"; exon_number "1";
10	StringTie	exon	80902958	80903087	1000	-	.	gene_id "MSTRG.6927"; transcript_id "MSTRG.6927.2"; exon_number "2";
10	StringTie	exon	80904839	80904978	1000	-	.	gene_id "MSTRG.6927"; transcript_id "MSTRG.6927.2"; exon_number "3";
10	StringTie	exon	80905924	80905960	1000	-	.	gene_id "MSTRG.6927"; transcript_id "MSTRG.6927.2"; exon_number "4";
10	StringTie	exon	80908489	80908632	1000	-	.	gene_id "MSTRG.6927"; transcript_id "MSTRG.6927.2"; exon_number "5";
10	StringTie	exon	80934408	80934527	1000	-	.	gene_id "MSTRG.6927"; transcript_id "MSTRG.6927.2"; exon_number "6";
10	StringTie	transcript	80883432	80934527	1000	-	.	gene_id "MSTRG.6927"; transcript_id "MSTRG.6927.3";
10	StringTie	exon	80883432	80883639	1000	-	.	gene_id "MSTRG.6927"; transcript_id "MSTRG.6927.3"; exon_number "1";
10	StringTie	exon	80902958	80903087	1000	-	.	gene_id "MSTRG.6927"; transcript_id "MSTRG.6927.3"; exon_number "2";
10	StringTie	exon	80904839	80904975	1000	-	.	gene_id "MSTRG.6927"; transcript_id "MSTRG.6927.3"; exon_number "3";
10	StringTie	exon	80905924	80905960	1000	-	.	gene_id "MSTRG.6927"; transcript_id "MSTRG.6927.3"; exon_number "4";
10	StringTie	exon	80908489	80908632	1000	-	.	gene_id "MSTRG.6927"; transcript_id "MSTRG.6927.3"; exon_number "5";
10	StringTie	exon	80934229	80934527	1000	-	.	gene_id "MSTRG.6927"; transcript_id "MSTRG.6927.3"; exon_number "6";
10	StringTie	transcript	80883442	80934527	1000	-	.	gene_id "MSTRG.6927"; transcript_id "MSTRG.6927.4";
10	StringTie	exon	80883442	80883639	1000	-	.	gene_id "MSTRG.6927"; transcript_id "MSTRG.6927.4"; exon_number "1";
10	StringTie	exon	80902958	80903087	1000	-	.	gene_id "MSTRG.6927"; transcript_id "MSTRG.6927.4"; exon_number "2";
10	StringTie	exon	80904839	80904975	1000	-	.	gene_id "MSTRG.6927"; transcript_id "MSTRG.6927.4"; exon_number "3";
10	StringTie	exon	80905924	80905960	1000	-	.	gene_id "MSTRG.6927"; transcript_id "MSTRG.6927.4"; exon_number "4";
10	StringTie	exon	80908489	80908632	1000	-	.	gene_id "MSTRG.6927"; transcript_id "MSTRG.6927.4"; exon_number "5";
10	StringTie	exon	80934408	80934527	1000	-	.	gene_id "MSTRG.6927"; transcript_id "MSTRG.6927.4"; exon_number "6";
10	StringTie	transcript	80883462	80934527	1000	-	.	gene_id "MSTRG.6927"; transcript_id "MSTRG.6927.5";
10	StringTie	exon	80883462	80883639	1000	-	.	gene_id "MSTRG.6927"; transcript_id "MSTRG.6927.5"; exon_number "1";
10	StringTie	exon	80902958	80903087	1000	-	.	gene_id "MSTRG.6927"; transcript_id "MSTRG.6927.5"; exon_number "2";
10	StringTie	exon	80904839	80904978	1000	-	.	gene_id "MSTRG.6927"; transcript_id "MSTRG.6927.5"; exon_number "3";
10	StringTie	exon	80905924	80905960	1000	-	.	gene_id "MSTRG.6927"; transcript_id "MSTRG.6927.5"; exon_number "4";
10	StringTie	exon	80908489	80908632	1000	-	.	gene_id "MSTRG.6927"; transcript_id "MSTRG.6927.5"; exon_number "5";
10	StringTie	exon	80934229	80934340	1000	-	.	gene_id "MSTRG.6927"; transcript_id "MSTRG.6927.5"; exon_number "6";
10	StringTie	exon	80934408	80934527	1000	-	.	gene_id "MSTRG.6927"; transcript_id "MSTRG.6927.5"; exon_number "7";
10	StringTie	transcript	80904923	80934527	1000	-	.	gene_id "MSTRG.6927"; transcript_id "MSTRG.6927.6";
10	StringTie	exon	80904923	80904978	1000	-	.	gene_id "MSTRG.6927"; transcript_id "MSTRG.6927.6"; exon_number "1";
10	StringTie	exon	80905924	80905960	1000	-	.	gene_id "MSTRG.6927"; transcript_id "MSTRG.6927.6"; exon_number "2";
10	StringTie	exon	80934229	80934527	1000	-	.	gene_id "MSTRG.6927"; transcript_id "MSTRG.6927.6"; exon_number "3";
10	StringTie	transcript	80925650	80934527	1000	-	.	gene_id "MSTRG.6927"; transcript_id "MSTRG.6927.7";
10	StringTie	exon	80925650	80925786	1000	-	.	gene_id "MSTRG.6927"; transcript_id "MSTRG.6927.7"; exon_number "1";
10	StringTie	exon	80934408	80934527	1000	-	.	gene_id "MSTRG.6927"; transcript_id "MSTRG.6927.7"; exon_number "2";
10	StringTie	transcript	80925957	80934527	1000	-	.	gene_id "MSTRG.6927"; transcript_id "MSTRG.6927.8";
10	StringTie	exon	80925957	80926194	1000	-	.	gene_id "MSTRG.6927"; transcript_id "MSTRG.6927.8"; exon_number "1";
10	StringTie	exon	80934229	80934527	1000	-	.	gene_id "MSTRG.6927"; transcript_id "MSTRG.6927.8"; exon_number "2";
10	StringTie	transcript	80926131	80934527	1000	-	.	gene_id "MSTRG.6927"; transcript_id "MSTRG.6927.9";
10	StringTie	exon	80926131	80926194	1000	-	.	gene_id "MSTRG.6927"; transcript_id "MSTRG.6927.9"; exon_number "1";
10	StringTie	exon	80934408	80934527	1000	-	.	gene_id "MSTRG.6927"; transcript_id "MSTRG.6927.9"; exon_number "2";
10	StringTie	transcript	80935044	80962818	1000	+	.	gene_id "MSTRG.6928"; transcript_id "MSTRG.6928.1";
10	StringTie	exon	80935044	80935273	1000	+	.	gene_id "MSTRG.6928"; transcript_id "MSTRG.6928.1"; exon_number "1";
10	StringTie	exon	80962710	80962818	1000	+	.	gene_id "MSTRG.6928"; transcript_id "MSTRG.6928.1"; exon_number "2";
10	StringTie	transcript	80935273	80935837	1000	-	.	gene_id "MSTRG.6929"; transcript_id "MSTRG.6929.1";
10	StringTie	exon	80935273	80935837	1000	-	.	gene_id "MSTRG.6929"; transcript_id "MSTRG.6929.1"; exon_number "1";
10	StringTie	transcript	80972489	81022511	1000	+	.	gene_id "MSTRG.6933"; transcript_id "MSTRG.6933.1";
10	StringTie	exon	80972489	80972618	1000	+	.	gene_id "MSTRG.6933"; transcript_id "MSTRG.6933.1"; exon_number "1";
10	StringTie	exon	80994863	80995263	1000	+	.	gene_id "MSTRG.6933"; transcript_id "MSTRG.6933.1"; exon_number "2";
10	StringTie	exon	81007326	81007582	1000	+	.	gene_id "MSTRG.6933"; transcript_id "MSTRG.6933.1"; exon_number "3";
10	StringTie	exon	81013527	81013653	1000	+	.	gene_id "MSTRG.6933"; transcript_id "MSTRG.6933.1"; exon_number "4";
10	StringTie	exon	81019339	81019670	1000	+	.	gene_id "MSTRG.6933"; transcript_id "MSTRG.6933.1"; exon_number "5";
10	StringTie	exon	81020806	81020912	1000	+	.	gene_id "MSTRG.6933"; transcript_id "MSTRG.6933.1"; exon_number "6";
10	StringTie	exon	81021166	81021301	1000	+	.	gene_id "MSTRG.6933"; transcript_id "MSTRG.6933.1"; exon_number "7";
10	StringTie	exon	81022419	81022511	1000	+	.	gene_id "MSTRG.6933"; transcript_id "MSTRG.6933.1"; exon_number "8";
10	StringTie	transcript	80972494	81007885	1000	+	.	gene_id "MSTRG.6933"; transcript_id "MSTRG.6933.2";
10	StringTie	exon	80972494	80972618	1000	+	.	gene_id "MSTRG.6933"; transcript_id "MSTRG.6933.2"; exon_number "1";
10	StringTie	exon	80981735	80981822	1000	+	.	gene_id "MSTRG.6933"; transcript_id "MSTRG.6933.2"; exon_number "2";
10	StringTie	exon	80994863	80995263	1000	+	.	gene_id "MSTRG.6933"; transcript_id "MSTRG.6933.2"; exon_number "3";
10	StringTie	exon	81007326	81007885	1000	+	.	gene_id "MSTRG.6933"; transcript_id "MSTRG.6933.2"; exon_number "4";
10	StringTie	transcript	80972494	80979815	1000	+	.	gene_id "MSTRG.6933"; transcript_id "MSTRG.6933.3";
10	StringTie	exon	80972494	80972618	1000	+	.	gene_id "MSTRG.6933"; transcript_id "MSTRG.6933.3"; exon_number "1";
10	StringTie	exon	80979500	80979815	1000	+	.	gene_id "MSTRG.6933"; transcript_id "MSTRG.6933.3"; exon_number "2";
10	StringTie	transcript	80972499	81020986	1000	+	.	gene_id "MSTRG.6933"; transcript_id "MSTRG.6933.4";
10	StringTie	exon	80972499	80972618	1000	+	.	gene_id "MSTRG.6933"; transcript_id "MSTRG.6933.4"; exon_number "1";
10	StringTie	exon	80994863	80995164	1000	+	.	gene_id "MSTRG.6933"; transcript_id "MSTRG.6933.4"; exon_number "2";
10	StringTie	exon	81007326	81007582	1000	+	.	gene_id "MSTRG.6933"; transcript_id "MSTRG.6933.4"; exon_number "3";
10	StringTie	exon	81020806	81020986	1000	+	.	gene_id "MSTRG.6933"; transcript_id "MSTRG.6933.4"; exon_number "4";
10	StringTie	transcript	80972499	81021301	1000	+	.	gene_id "MSTRG.6933"; transcript_id "MSTRG.6933.5";
10	StringTie	exon	80972499	80972618	1000	+	.	gene_id "MSTRG.6933"; transcript_id "MSTRG.6933.5"; exon_number "1";
10	StringTie	exon	80994863	80995263	1000	+	.	gene_id "MSTRG.6933"; transcript_id "MSTRG.6933.5"; exon_number "2";
10	StringTie	exon	81013527	81013653	1000	+	.	gene_id "MSTRG.6933"; transcript_id "MSTRG.6933.5"; exon_number "3";
10	StringTie	exon	81020806	81020912	1000	+	.	gene_id "MSTRG.6933"; transcript_id "MSTRG.6933.5"; exon_number "4";
10	StringTie	exon	81021166	81021301	1000	+	.	gene_id "MSTRG.6933"; transcript_id "MSTRG.6933.5"; exon_number "5";
10	StringTie	transcript	80972501	81020912	1000	+	.	gene_id "MSTRG.6933"; transcript_id "MSTRG.6933.6";
10	StringTie	exon	80972501	80972618	1000	+	.	gene_id "MSTRG.6933"; transcript_id "MSTRG.6933.6"; exon_number "1";
10	StringTie	exon	80994863	80995263	1000	+	.	gene_id "MSTRG.6933"; transcript_id "MSTRG.6933.6"; exon_number "2";
10	StringTie	exon	81007326	81007582	1000	+	.	gene_id "MSTRG.6933"; transcript_id "MSTRG.6933.6"; exon_number "3";
10	StringTie	exon	81020806	81020912	1000	+	.	gene_id "MSTRG.6933"; transcript_id "MSTRG.6933.6"; exon_number "4";
10	StringTie	transcript	80972501	81020986	1000	+	.	gene_id "MSTRG.6933"; transcript_id "MSTRG.6933.7";
10	StringTie	exon	80972501	80972618	1000	+	.	gene_id "MSTRG.6933"; transcript_id "MSTRG.6933.7"; exon_number "1";
10	StringTie	exon	80994863	80995263	1000	+	.	gene_id "MSTRG.6933"; transcript_id "MSTRG.6933.7"; exon_number "2";
10	StringTie	exon	81020806	81020986	1000	+	.	gene_id "MSTRG.6933"; transcript_id "MSTRG.6933.7"; exon_number "3";
10	StringTie	transcript	80972507	81007561	1000	+	.	gene_id "MSTRG.6933"; transcript_id "MSTRG.6933.8";
10	StringTie	exon	80972507	80972618	1000	+	.	gene_id "MSTRG.6933"; transcript_id "MSTRG.6933.8"; exon_number "1";
10	StringTie	exon	81007326	81007561	1000	+	.	gene_id "MSTRG.6933"; transcript_id "MSTRG.6933.8"; exon_number "2";
10	StringTie	transcript	80972513	81021246	1000	+	.	gene_id "MSTRG.6933"; transcript_id "MSTRG.6933.9";
10	StringTie	exon	80972513	80972618	1000	+	.	gene_id "MSTRG.6933"; transcript_id "MSTRG.6933.9"; exon_number "1";
10	StringTie	exon	81020806	81020912	1000	+	.	gene_id "MSTRG.6933"; transcript_id "MSTRG.6933.9"; exon_number "2";
10	StringTie	exon	81021166	81021246	1000	+	.	gene_id "MSTRG.6933"; transcript_id "MSTRG.6933.9"; exon_number "3";
10	StringTie	transcript	80972526	80986402	1000	+	.	gene_id "MSTRG.6933"; transcript_id "MSTRG.6933.10";
10	StringTie	exon	80972526	80972618	1000	+	.	gene_id "MSTRG.6933"; transcript_id "MSTRG.6933.10"; exon_number "1";
10	StringTie	exon	80986302	80986402	1000	+	.	gene_id "MSTRG.6933"; transcript_id "MSTRG.6933.10"; exon_number "2";
10	StringTie	transcript	80972538	80994463	1000	+	.	gene_id "MSTRG.6933"; transcript_id "MSTRG.6933.11";
10	StringTie	exon	80972538	80972618	1000	+	.	gene_id "MSTRG.6933"; transcript_id "MSTRG.6933.11"; exon_number "1";
10	StringTie	exon	80994360	80994463	1000	+	.	gene_id "MSTRG.6933"; transcript_id "MSTRG.6933.11"; exon_number "2";
10	StringTie	transcript	81035294	81046433	1000	-	.	gene_id "MSTRG.6934"; transcript_id "MSTRG.6934.1";
10	StringTie	exon	81035294	81035650	1000	-	.	gene_id "MSTRG.6934"; transcript_id "MSTRG.6934.1"; exon_number "1";
10	StringTie	exon	81046205	81046433	1000	-	.	gene_id "MSTRG.6934"; transcript_id "MSTRG.6934.1"; exon_number "2";
10	StringTie	transcript	81035297	81036340	1000	-	.	gene_id "MSTRG.6934"; transcript_id "MSTRG.6934.2";
10	StringTie	exon	81035297	81035650	1000	-	.	gene_id "MSTRG.6934"; transcript_id "MSTRG.6934.2"; exon_number "1";
10	StringTie	exon	81036014	81036340	1000	-	.	gene_id "MSTRG.6934"; transcript_id "MSTRG.6934.2"; exon_number "2";
10	StringTie	transcript	81045293	81122159	1000	+	.	gene_id "MSTRG.6935"; transcript_id "MSTRG.6935.1";
10	StringTie	exon	81045293	81046343	1000	+	.	gene_id "MSTRG.6935"; transcript_id "MSTRG.6935.1"; exon_number "1";
10	StringTie	exon	81115991	81116148	1000	+	.	gene_id "MSTRG.6935"; transcript_id "MSTRG.6935.1"; exon_number "2";
10	StringTie	exon	81118761	81118859	1000	+	.	gene_id "MSTRG.6935"; transcript_id "MSTRG.6935.1"; exon_number "3";
10	StringTie	exon	81119818	81119885	1000	+	.	gene_id "MSTRG.6935"; transcript_id "MSTRG.6935.1"; exon_number "4";
10	StringTie	exon	81120627	81120692	1000	+	.	gene_id "MSTRG.6935"; transcript_id "MSTRG.6935.1"; exon_number "5";
10	StringTie	exon	81122038	81122159	1000	+	.	gene_id "MSTRG.6935"; transcript_id "MSTRG.6935.1"; exon_number "6";
10	StringTie	transcript	81045293	81119968	1000	+	.	gene_id "MSTRG.6935"; transcript_id "MSTRG.6935.2";
10	StringTie	exon	81045293	81045373	1000	+	.	gene_id "MSTRG.6935"; transcript_id "MSTRG.6935.2"; exon_number "1";
10	StringTie	exon	81046054	81046343	1000	+	.	gene_id "MSTRG.6935"; transcript_id "MSTRG.6935.2"; exon_number "2";
10	StringTie	exon	81115991	81116148	1000	+	.	gene_id "MSTRG.6935"; transcript_id "MSTRG.6935.2"; exon_number "3";
10	StringTie	exon	81118761	81118859	1000	+	.	gene_id "MSTRG.6935"; transcript_id "MSTRG.6935.2"; exon_number "4";
10	StringTie	exon	81119818	81119968	1000	+	.	gene_id "MSTRG.6935"; transcript_id "MSTRG.6935.2"; exon_number "5";
10	StringTie	transcript	81045298	81118859	1000	+	.	gene_id "MSTRG.6935"; transcript_id "MSTRG.6935.3";
10	StringTie	exon	81045298	81045666	1000	+	.	gene_id "MSTRG.6935"; transcript_id "MSTRG.6935.3"; exon_number "1";
10	StringTie	exon	81046054	81046343	1000	+	.	gene_id "MSTRG.6935"; transcript_id "MSTRG.6935.3"; exon_number "2";
10	StringTie	exon	81115991	81116148	1000	+	.	gene_id "MSTRG.6935"; transcript_id "MSTRG.6935.3"; exon_number "3";
10	StringTie	exon	81118761	81118859	1000	+	.	gene_id "MSTRG.6935"; transcript_id "MSTRG.6935.3"; exon_number "4";
10	StringTie	transcript	81045706	81118859	1000	+	.	gene_id "MSTRG.6935"; transcript_id "MSTRG.6935.4";
10	StringTie	exon	81045706	81046343	1000	+	.	gene_id "MSTRG.6935"; transcript_id "MSTRG.6935.4"; exon_number "1";
10	StringTie	exon	81115998	81116148	1000	+	.	gene_id "MSTRG.6935"; transcript_id "MSTRG.6935.4"; exon_number "2";
10	StringTie	exon	81118761	81118859	1000	+	.	gene_id "MSTRG.6935"; transcript_id "MSTRG.6935.4"; exon_number "3";
10	StringTie	transcript	81147209	81147689	1000	+	.	gene_id "MSTRG.6940"; transcript_id "MSTRG.6940.1";
10	StringTie	exon	81147209	81147689	1000	+	.	gene_id "MSTRG.6940"; transcript_id "MSTRG.6940.1"; exon_number "1";
10	StringTie	transcript	81163748	81164138	1000	-	.	gene_id "MSTRG.6943"; transcript_id "MSTRG.6943.1";
10	StringTie	exon	81163748	81164138	1000	-	.	gene_id "MSTRG.6943"; transcript_id "MSTRG.6943.1"; exon_number "1";
10	StringTie	transcript	81172230	81185347	1000	-	.	gene_id "MSTRG.6944"; transcript_id "MSTRG.6944.1";
10	StringTie	exon	81172230	81172821	1000	-	.	gene_id "MSTRG.6944"; transcript_id "MSTRG.6944.1"; exon_number "1";
10	StringTie	exon	81176594	81176714	1000	-	.	gene_id "MSTRG.6944"; transcript_id "MSTRG.6944.1"; exon_number "2";
10	StringTie	exon	81181496	81181583	1000	-	.	gene_id "MSTRG.6944"; transcript_id "MSTRG.6944.1"; exon_number "3";
10	StringTie	exon	81184973	81185347	1000	-	.	gene_id "MSTRG.6944"; transcript_id "MSTRG.6944.1"; exon_number "4";
10	StringTie	transcript	81172377	81185347	1000	-	.	gene_id "MSTRG.6944"; transcript_id "MSTRG.6944.2";
10	StringTie	exon	81172377	81172821	1000	-	.	gene_id "MSTRG.6944"; transcript_id "MSTRG.6944.2"; exon_number "1";
10	StringTie	exon	81176594	81176714	1000	-	.	gene_id "MSTRG.6944"; transcript_id "MSTRG.6944.2"; exon_number "2";
10	StringTie	exon	81181496	81181583	1000	-	.	gene_id "MSTRG.6944"; transcript_id "MSTRG.6944.2"; exon_number "3";
10	StringTie	exon	81184734	81185347	1000	-	.	gene_id "MSTRG.6944"; transcript_id "MSTRG.6944.2"; exon_number "4";
10	StringTie	transcript	81185398	81223151	1000	+	.	gene_id "MSTRG.6945"; transcript_id "MSTRG.6945.1";
10	StringTie	exon	81185398	81186221	1000	+	.	gene_id "MSTRG.6945"; transcript_id "MSTRG.6945.1"; exon_number "1";
10	StringTie	exon	81204525	81204633	1000	+	.	gene_id "MSTRG.6945"; transcript_id "MSTRG.6945.1"; exon_number "2";
10	StringTie	exon	81220949	81221146	1000	+	.	gene_id "MSTRG.6945"; transcript_id "MSTRG.6945.1"; exon_number "3";
10	StringTie	exon	81223083	81223151	1000	+	.	gene_id "MSTRG.6945"; transcript_id "MSTRG.6945.1"; exon_number "4";
10	StringTie	transcript	81185410	81186221	1000	+	.	gene_id "MSTRG.6945"; transcript_id "MSTRG.6945.2";
10	StringTie	exon	81185410	81185500	1000	+	.	gene_id "MSTRG.6945"; transcript_id "MSTRG.6945.2"; exon_number "1";
10	StringTie	exon	81185968	81186221	1000	+	.	gene_id "MSTRG.6945"; transcript_id "MSTRG.6945.2"; exon_number "2";
10	StringTie	transcript	81185410	81221081	1000	+	.	gene_id "MSTRG.6945"; transcript_id "MSTRG.6945.3";
10	StringTie	exon	81185410	81185640	1000	+	.	gene_id "MSTRG.6945"; transcript_id "MSTRG.6945.3"; exon_number "1";
10	StringTie	exon	81185968	81186221	1000	+	.	gene_id "MSTRG.6945"; transcript_id "MSTRG.6945.3"; exon_number "2";
10	StringTie	exon	81204525	81204633	1000	+	.	gene_id "MSTRG.6945"; transcript_id "MSTRG.6945.3"; exon_number "3";
10	StringTie	exon	81220949	81221081	1000	+	.	gene_id "MSTRG.6945"; transcript_id "MSTRG.6945.3"; exon_number "4";
10	StringTie	transcript	81185410	81186221	1000	+	.	gene_id "MSTRG.6945"; transcript_id "MSTRG.6945.4";
10	StringTie	exon	81185410	81185531	1000	+	.	gene_id "MSTRG.6945"; transcript_id "MSTRG.6945.4"; exon_number "1";
10	StringTie	exon	81185968	81186221	1000	+	.	gene_id "MSTRG.6945"; transcript_id "MSTRG.6945.4"; exon_number "2";
10	StringTie	transcript	81185420	81186221	1000	+	.	gene_id "MSTRG.6945"; transcript_id "MSTRG.6945.5";
10	StringTie	exon	81185420	81185524	1000	+	.	gene_id "MSTRG.6945"; transcript_id "MSTRG.6945.5"; exon_number "1";
10	StringTie	exon	81185968	81186221	1000	+	.	gene_id "MSTRG.6945"; transcript_id "MSTRG.6945.5"; exon_number "2";
10	StringTie	transcript	81185430	81186221	1000	+	.	gene_id "MSTRG.6945"; transcript_id "MSTRG.6945.6";
10	StringTie	exon	81185430	81185505	1000	+	.	gene_id "MSTRG.6945"; transcript_id "MSTRG.6945.6"; exon_number "1";
10	StringTie	exon	81185968	81186221	1000	+	.	gene_id "MSTRG.6945"; transcript_id "MSTRG.6945.6"; exon_number "2";
10	StringTie	transcript	81229203	81229737	1000	+	.	gene_id "MSTRG.6947"; transcript_id "MSTRG.6947.1";
10	StringTie	exon	81229203	81229737	1000	+	.	gene_id "MSTRG.6947"; transcript_id "MSTRG.6947.1"; exon_number "1";
10	StringTie	transcript	81244488	81255990	1000	+	.	gene_id "MSTRG.6949"; transcript_id "MSTRG.6949.1";
10	StringTie	exon	81244488	81244789	1000	+	.	gene_id "MSTRG.6949"; transcript_id "MSTRG.6949.1"; exon_number "1";
10	StringTie	exon	81255847	81255990	1000	+	.	gene_id "MSTRG.6949"; transcript_id "MSTRG.6949.1"; exon_number "2";
10	StringTie	transcript	81314158	81314655	1000	+	.	gene_id "MSTRG.6953"; transcript_id "MSTRG.6953.1";
10	StringTie	exon	81314158	81314655	1000	+	.	gene_id "MSTRG.6953"; transcript_id "MSTRG.6953.1"; exon_number "1";
10	StringTie	transcript	81314496	81315791	1000	-	.	gene_id "MSTRG.6954"; transcript_id "MSTRG.6954.1";
10	StringTie	exon	81314496	81314578	1000	-	.	gene_id "MSTRG.6954"; transcript_id "MSTRG.6954.1"; exon_number "1";
10	StringTie	exon	81315453	81315791	1000	-	.	gene_id "MSTRG.6954"; transcript_id "MSTRG.6954.1"; exon_number "2";
10	StringTie	transcript	81344777	81433800	1000	+	.	gene_id "MSTRG.6956"; transcript_id "MSTRG.6956.1";
10	StringTie	exon	81344777	81345068	1000	+	.	gene_id "MSTRG.6956"; transcript_id "MSTRG.6956.1"; exon_number "1";
10	StringTie	exon	81387890	81388094	1000	+	.	gene_id "MSTRG.6956"; transcript_id "MSTRG.6956.1"; exon_number "2";
10	StringTie	exon	81430070	81430267	1000	+	.	gene_id "MSTRG.6956"; transcript_id "MSTRG.6956.1"; exon_number "3";
10	StringTie	exon	81431255	81431393	1000	+	.	gene_id "MSTRG.6956"; transcript_id "MSTRG.6956.1"; exon_number "4";
10	StringTie	exon	81433635	81433800	1000	+	.	gene_id "MSTRG.6956"; transcript_id "MSTRG.6956.1"; exon_number "5";
10	StringTie	transcript	81344777	81431393	1000	+	.	gene_id "MSTRG.6956"; transcript_id "MSTRG.6956.2";
10	StringTie	exon	81344777	81345068	1000	+	.	gene_id "MSTRG.6956"; transcript_id "MSTRG.6956.2"; exon_number "1";
10	StringTie	exon	81387452	81387611	1000	+	.	gene_id "MSTRG.6956"; transcript_id "MSTRG.6956.2"; exon_number "2";
10	StringTie	exon	81387890	81388094	1000	+	.	gene_id "MSTRG.6956"; transcript_id "MSTRG.6956.2"; exon_number "3";
10	StringTie	exon	81430070	81430267	1000	+	.	gene_id "MSTRG.6956"; transcript_id "MSTRG.6956.2"; exon_number "4";
10	StringTie	exon	81431255	81431393	1000	+	.	gene_id "MSTRG.6956"; transcript_id "MSTRG.6956.2"; exon_number "5";
10	StringTie	transcript	81344779	81430267	1000	+	.	gene_id "MSTRG.6956"; transcript_id "MSTRG.6956.3";
10	StringTie	exon	81344779	81345068	1000	+	.	gene_id "MSTRG.6956"; transcript_id "MSTRG.6956.3"; exon_number "1";
10	StringTie	exon	81373460	81373608	1000	+	.	gene_id "MSTRG.6956"; transcript_id "MSTRG.6956.3"; exon_number "2";
10	StringTie	exon	81387890	81388094	1000	+	.	gene_id "MSTRG.6956"; transcript_id "MSTRG.6956.3"; exon_number "3";
10	StringTie	exon	81430070	81430267	1000	+	.	gene_id "MSTRG.6956"; transcript_id "MSTRG.6956.3"; exon_number "4";
10	StringTie	transcript	81344790	81420274	1000	+	.	gene_id "MSTRG.6956"; transcript_id "MSTRG.6956.4";
10	StringTie	exon	81344790	81345068	1000	+	.	gene_id "MSTRG.6956"; transcript_id "MSTRG.6956.4"; exon_number "1";
10	StringTie	exon	81387452	81387611	1000	+	.	gene_id "MSTRG.6956"; transcript_id "MSTRG.6956.4"; exon_number "2";
10	StringTie	exon	81387890	81388094	1000	+	.	gene_id "MSTRG.6956"; transcript_id "MSTRG.6956.4"; exon_number "3";
10	StringTie	exon	81420228	81420274	1000	+	.	gene_id "MSTRG.6956"; transcript_id "MSTRG.6956.4"; exon_number "4";
10	StringTie	transcript	81344790	81436173	1000	+	.	gene_id "MSTRG.6956"; transcript_id "MSTRG.6956.5";
10	StringTie	exon	81344790	81345068	1000	+	.	gene_id "MSTRG.6956"; transcript_id "MSTRG.6956.5"; exon_number "1";
10	StringTie	exon	81387890	81388094	1000	+	.	gene_id "MSTRG.6956"; transcript_id "MSTRG.6956.5"; exon_number "2";
10	StringTie	exon	81436095	81436173	1000	+	.	gene_id "MSTRG.6956"; transcript_id "MSTRG.6956.5"; exon_number "3";
10	StringTie	transcript	81408231	81430267	1000	+	.	gene_id "MSTRG.6956"; transcript_id "MSTRG.6956.9";
10	StringTie	exon	81408231	81408508	1000	+	.	gene_id "MSTRG.6956"; transcript_id "MSTRG.6956.9"; exon_number "1";
10	StringTie	exon	81430070	81430267	1000	+	.	gene_id "MSTRG.6956"; transcript_id "MSTRG.6956.9"; exon_number "2";
10	StringTie	transcript	81437102	81438059	1000	+	.	gene_id "MSTRG.6957"; transcript_id "MSTRG.6957.1";
10	StringTie	exon	81437102	81438059	1000	+	.	gene_id "MSTRG.6957"; transcript_id "MSTRG.6957.1"; exon_number "1";
10	StringTie	transcript	81438492	81439236	1000	+	.	gene_id "MSTRG.6958"; transcript_id "MSTRG.6958.1";
10	StringTie	exon	81438492	81439236	1000	+	.	gene_id "MSTRG.6958"; transcript_id "MSTRG.6958.1"; exon_number "1";
10	StringTie	transcript	81466389	81498399	1000	+	.	gene_id "MSTRG.6961"; transcript_id "MSTRG.6961.1";
10	StringTie	exon	81466389	81466614	1000	+	.	gene_id "MSTRG.6961"; transcript_id "MSTRG.6961.1"; exon_number "1";
10	StringTie	exon	81467615	81467770	1000	+	.	gene_id "MSTRG.6961"; transcript_id "MSTRG.6961.1"; exon_number "2";
10	StringTie	exon	81496936	81497077	1000	+	.	gene_id "MSTRG.6961"; transcript_id "MSTRG.6961.1"; exon_number "3";
10	StringTie	exon	81497389	81497459	1000	+	.	gene_id "MSTRG.6961"; transcript_id "MSTRG.6961.1"; exon_number "4";
10	StringTie	exon	81497592	81497690	1000	+	.	gene_id "MSTRG.6961"; transcript_id "MSTRG.6961.1"; exon_number "5";
10	StringTie	exon	81497980	81498399	1000	+	.	gene_id "MSTRG.6961"; transcript_id "MSTRG.6961.1"; exon_number "6";
10	StringTie	transcript	81466402	81468488	1000	+	.	gene_id "MSTRG.6961"; transcript_id "MSTRG.6961.2";
10	StringTie	exon	81466402	81466614	1000	+	.	gene_id "MSTRG.6961"; transcript_id "MSTRG.6961.2"; exon_number "1";
10	StringTie	exon	81467669	81467770	1000	+	.	gene_id "MSTRG.6961"; transcript_id "MSTRG.6961.2"; exon_number "2";
10	StringTie	exon	81468405	81468488	1000	+	.	gene_id "MSTRG.6961"; transcript_id "MSTRG.6961.2"; exon_number "3";
10	StringTie	transcript	81495773	81500718	1000	+	.	gene_id "MSTRG.6961"; transcript_id "MSTRG.6961.3";
10	StringTie	exon	81495773	81496044	1000	+	.	gene_id "MSTRG.6961"; transcript_id "MSTRG.6961.3"; exon_number "1";
10	StringTie	exon	81496936	81497077	1000	+	.	gene_id "MSTRG.6961"; transcript_id "MSTRG.6961.3"; exon_number "2";
10	StringTie	exon	81497389	81497459	1000	+	.	gene_id "MSTRG.6961"; transcript_id "MSTRG.6961.3"; exon_number "3";
10	StringTie	exon	81497592	81497690	1000	+	.	gene_id "MSTRG.6961"; transcript_id "MSTRG.6961.3"; exon_number "4";
10	StringTie	exon	81497980	81498049	1000	+	.	gene_id "MSTRG.6961"; transcript_id "MSTRG.6961.3"; exon_number "5";
10	StringTie	exon	81499269	81499342	1000	+	.	gene_id "MSTRG.6961"; transcript_id "MSTRG.6961.3"; exon_number "6";
10	StringTie	exon	81500093	81500203	1000	+	.	gene_id "MSTRG.6961"; transcript_id "MSTRG.6961.3"; exon_number "7";
10	StringTie	exon	81500301	81500718	1000	+	.	gene_id "MSTRG.6961"; transcript_id "MSTRG.6961.3"; exon_number "8";
10	StringTie	transcript	81495773	81500718	1000	+	.	gene_id "MSTRG.6961"; transcript_id "MSTRG.6961.4";
10	StringTie	exon	81495773	81496169	1000	+	.	gene_id "MSTRG.6961"; transcript_id "MSTRG.6961.4"; exon_number "1";
10	StringTie	exon	81496936	81497077	1000	+	.	gene_id "MSTRG.6961"; transcript_id "MSTRG.6961.4"; exon_number "2";
10	StringTie	exon	81497389	81497459	1000	+	.	gene_id "MSTRG.6961"; transcript_id "MSTRG.6961.4"; exon_number "3";
10	StringTie	exon	81497592	81497690	1000	+	.	gene_id "MSTRG.6961"; transcript_id "MSTRG.6961.4"; exon_number "4";
10	StringTie	exon	81497980	81498049	1000	+	.	gene_id "MSTRG.6961"; transcript_id "MSTRG.6961.4"; exon_number "5";
10	StringTie	exon	81499269	81499342	1000	+	.	gene_id "MSTRG.6961"; transcript_id "MSTRG.6961.4"; exon_number "6";
10	StringTie	exon	81500093	81500203	1000	+	.	gene_id "MSTRG.6961"; transcript_id "MSTRG.6961.4"; exon_number "7";
10	StringTie	exon	81500298	81500718	1000	+	.	gene_id "MSTRG.6961"; transcript_id "MSTRG.6961.4"; exon_number "8";
10	StringTie	transcript	81495773	81500203	1000	+	.	gene_id "MSTRG.6961"; transcript_id "MSTRG.6961.5";
10	StringTie	exon	81495773	81496044	1000	+	.	gene_id "MSTRG.6961"; transcript_id "MSTRG.6961.5"; exon_number "1";
10	StringTie	exon	81496648	81496835	1000	+	.	gene_id "MSTRG.6961"; transcript_id "MSTRG.6961.5"; exon_number "2";
10	StringTie	exon	81496936	81497077	1000	+	.	gene_id "MSTRG.6961"; transcript_id "MSTRG.6961.5"; exon_number "3";
10	StringTie	exon	81497389	81497459	1000	+	.	gene_id "MSTRG.6961"; transcript_id "MSTRG.6961.5"; exon_number "4";
10	StringTie	exon	81497592	81497690	1000	+	.	gene_id "MSTRG.6961"; transcript_id "MSTRG.6961.5"; exon_number "5";
10	StringTie	exon	81497980	81498049	1000	+	.	gene_id "MSTRG.6961"; transcript_id "MSTRG.6961.5"; exon_number "6";
10	StringTie	exon	81499269	81499342	1000	+	.	gene_id "MSTRG.6961"; transcript_id "MSTRG.6961.5"; exon_number "7";
10	StringTie	exon	81500093	81500203	1000	+	.	gene_id "MSTRG.6961"; transcript_id "MSTRG.6961.5"; exon_number "8";
10	StringTie	transcript	81495773	81500203	1000	+	.	gene_id "MSTRG.6961"; transcript_id "MSTRG.6961.6";
10	StringTie	exon	81495773	81496169	1000	+	.	gene_id "MSTRG.6961"; transcript_id "MSTRG.6961.6"; exon_number "1";
10	StringTie	exon	81496783	81496835	1000	+	.	gene_id "MSTRG.6961"; transcript_id "MSTRG.6961.6"; exon_number "2";
10	StringTie	exon	81496936	81497077	1000	+	.	gene_id "MSTRG.6961"; transcript_id "MSTRG.6961.6"; exon_number "3";
10	StringTie	exon	81497389	81497459	1000	+	.	gene_id "MSTRG.6961"; transcript_id "MSTRG.6961.6"; exon_number "4";
10	StringTie	exon	81497592	81497690	1000	+	.	gene_id "MSTRG.6961"; transcript_id "MSTRG.6961.6"; exon_number "5";
10	StringTie	exon	81497980	81498049	1000	+	.	gene_id "MSTRG.6961"; transcript_id "MSTRG.6961.6"; exon_number "6";
10	StringTie	exon	81499269	81499342	1000	+	.	gene_id "MSTRG.6961"; transcript_id "MSTRG.6961.6"; exon_number "7";
10	StringTie	exon	81500093	81500203	1000	+	.	gene_id "MSTRG.6961"; transcript_id "MSTRG.6961.6"; exon_number "8";
10	StringTie	transcript	81495776	81500389	1000	+	.	gene_id "MSTRG.6961"; transcript_id "MSTRG.6961.7";
10	StringTie	exon	81495776	81496044	1000	+	.	gene_id "MSTRG.6961"; transcript_id "MSTRG.6961.7"; exon_number "1";
10	StringTie	exon	81496783	81496835	1000	+	.	gene_id "MSTRG.6961"; transcript_id "MSTRG.6961.7"; exon_number "2";
10	StringTie	exon	81496936	81497077	1000	+	.	gene_id "MSTRG.6961"; transcript_id "MSTRG.6961.7"; exon_number "3";
10	StringTie	exon	81497389	81497459	1000	+	.	gene_id "MSTRG.6961"; transcript_id "MSTRG.6961.7"; exon_number "4";
10	StringTie	exon	81497592	81497690	1000	+	.	gene_id "MSTRG.6961"; transcript_id "MSTRG.6961.7"; exon_number "5";
10	StringTie	exon	81497980	81498049	1000	+	.	gene_id "MSTRG.6961"; transcript_id "MSTRG.6961.7"; exon_number "6";
10	StringTie	exon	81499269	81499342	1000	+	.	gene_id "MSTRG.6961"; transcript_id "MSTRG.6961.7"; exon_number "7";
10	StringTie	exon	81500093	81500203	1000	+	.	gene_id "MSTRG.6961"; transcript_id "MSTRG.6961.7"; exon_number "8";
10	StringTie	exon	81500301	81500389	1000	+	.	gene_id "MSTRG.6961"; transcript_id "MSTRG.6961.7"; exon_number "9";
10	StringTie	transcript	81495777	81500718	1000	+	.	gene_id "MSTRG.6961"; transcript_id "MSTRG.6961.8";
10	StringTie	exon	81495777	81496040	1000	+	.	gene_id "MSTRG.6961"; transcript_id "MSTRG.6961.8"; exon_number "1";
10	StringTie	exon	81496936	81497077	1000	+	.	gene_id "MSTRG.6961"; transcript_id "MSTRG.6961.8"; exon_number "2";
10	StringTie	exon	81497389	81497459	1000	+	.	gene_id "MSTRG.6961"; transcript_id "MSTRG.6961.8"; exon_number "3";
10	StringTie	exon	81497592	81497690	1000	+	.	gene_id "MSTRG.6961"; transcript_id "MSTRG.6961.8"; exon_number "4";
10	StringTie	exon	81497980	81498049	1000	+	.	gene_id "MSTRG.6961"; transcript_id "MSTRG.6961.8"; exon_number "5";
10	StringTie	exon	81499269	81499342	1000	+	.	gene_id "MSTRG.6961"; transcript_id "MSTRG.6961.8"; exon_number "6";
10	StringTie	exon	81500093	81500203	1000	+	.	gene_id "MSTRG.6961"; transcript_id "MSTRG.6961.8"; exon_number "7";
10	StringTie	exon	81500298	81500718	1000	+	.	gene_id "MSTRG.6961"; transcript_id "MSTRG.6961.8"; exon_number "8";
10	StringTie	transcript	81495787	81498399	1000	+	.	gene_id "MSTRG.6961"; transcript_id "MSTRG.6961.9";
10	StringTie	exon	81495787	81496169	1000	+	.	gene_id "MSTRG.6961"; transcript_id "MSTRG.6961.9"; exon_number "1";
10	StringTie	exon	81496693	81496835	1000	+	.	gene_id "MSTRG.6961"; transcript_id "MSTRG.6961.9"; exon_number "2";
10	StringTie	exon	81496936	81497077	1000	+	.	gene_id "MSTRG.6961"; transcript_id "MSTRG.6961.9"; exon_number "3";
10	StringTie	exon	81497389	81497459	1000	+	.	gene_id "MSTRG.6961"; transcript_id "MSTRG.6961.9"; exon_number "4";
10	StringTie	exon	81497592	81497690	1000	+	.	gene_id "MSTRG.6961"; transcript_id "MSTRG.6961.9"; exon_number "5";
10	StringTie	exon	81497980	81498399	1000	+	.	gene_id "MSTRG.6961"; transcript_id "MSTRG.6961.9"; exon_number "6";
10	StringTie	transcript	81495860	81500718	1000	+	.	gene_id "MSTRG.6961"; transcript_id "MSTRG.6961.10";
10	StringTie	exon	81495860	81496044	1000	+	.	gene_id "MSTRG.6961"; transcript_id "MSTRG.6961.10"; exon_number "1";
10	StringTie	exon	81496936	81497077	1000	+	.	gene_id "MSTRG.6961"; transcript_id "MSTRG.6961.10"; exon_number "2";
10	StringTie	exon	81497389	81497459	1000	+	.	gene_id "MSTRG.6961"; transcript_id "MSTRG.6961.10"; exon_number "3";
10	StringTie	exon	81497592	81497690	1000	+	.	gene_id "MSTRG.6961"; transcript_id "MSTRG.6961.10"; exon_number "4";
10	StringTie	exon	81497980	81498049	1000	+	.	gene_id "MSTRG.6961"; transcript_id "MSTRG.6961.10"; exon_number "5";
10	StringTie	exon	81499269	81499342	1000	+	.	gene_id "MSTRG.6961"; transcript_id "MSTRG.6961.10"; exon_number "6";
10	StringTie	exon	81500093	81500203	1000	+	.	gene_id "MSTRG.6961"; transcript_id "MSTRG.6961.10"; exon_number "7";
10	StringTie	exon	81500298	81500718	1000	+	.	gene_id "MSTRG.6961"; transcript_id "MSTRG.6961.10"; exon_number "8";
10	StringTie	transcript	81495884	81500203	1000	+	.	gene_id "MSTRG.6961"; transcript_id "MSTRG.6961.11";
10	StringTie	exon	81495884	81496169	1000	+	.	gene_id "MSTRG.6961"; transcript_id "MSTRG.6961.11"; exon_number "1";
10	StringTie	exon	81496496	81496835	1000	+	.	gene_id "MSTRG.6961"; transcript_id "MSTRG.6961.11"; exon_number "2";
10	StringTie	exon	81496936	81497077	1000	+	.	gene_id "MSTRG.6961"; transcript_id "MSTRG.6961.11"; exon_number "3";
10	StringTie	exon	81497389	81497459	1000	+	.	gene_id "MSTRG.6961"; transcript_id "MSTRG.6961.11"; exon_number "4";
10	StringTie	exon	81497592	81497690	1000	+	.	gene_id "MSTRG.6961"; transcript_id "MSTRG.6961.11"; exon_number "5";
10	StringTie	exon	81497980	81498049	1000	+	.	gene_id "MSTRG.6961"; transcript_id "MSTRG.6961.11"; exon_number "6";
10	StringTie	exon	81499269	81499342	1000	+	.	gene_id "MSTRG.6961"; transcript_id "MSTRG.6961.11"; exon_number "7";
10	StringTie	exon	81500093	81500203	1000	+	.	gene_id "MSTRG.6961"; transcript_id "MSTRG.6961.11"; exon_number "8";
10	StringTie	transcript	81501768	81502325	1000	-	.	gene_id "MSTRG.6962"; transcript_id "MSTRG.6962.1";
10	StringTie	exon	81501768	81502325	1000	-	.	gene_id "MSTRG.6962"; transcript_id "MSTRG.6962.1"; exon_number "1";
10	StringTie	transcript	81506719	81526939	1000	-	.	gene_id "MSTRG.6963"; transcript_id "MSTRG.6963.1";
10	StringTie	exon	81506719	81506811	1000	-	.	gene_id "MSTRG.6963"; transcript_id "MSTRG.6963.1"; exon_number "1";
10	StringTie	exon	81507846	81508024	1000	-	.	gene_id "MSTRG.6963"; transcript_id "MSTRG.6963.1"; exon_number "2";
10	StringTie	exon	81514774	81514984	1000	-	.	gene_id "MSTRG.6963"; transcript_id "MSTRG.6963.1"; exon_number "3";
10	StringTie	exon	81526257	81526939	1000	-	.	gene_id "MSTRG.6963"; transcript_id "MSTRG.6963.1"; exon_number "4";
10	StringTie	transcript	81512421	81513209	1000	+	.	gene_id "MSTRG.6964"; transcript_id "MSTRG.6964.1";
10	StringTie	exon	81512421	81513209	1000	+	.	gene_id "MSTRG.6964"; transcript_id "MSTRG.6964.1"; exon_number "1";
10	StringTie	transcript	81518263	81518522	1000	+	.	gene_id "MSTRG.6965"; transcript_id "MSTRG.6965.1";
10	StringTie	exon	81518263	81518522	1000	+	.	gene_id "MSTRG.6965"; transcript_id "MSTRG.6965.1"; exon_number "1";
10	StringTie	transcript	81519346	81519862	1000	+	.	gene_id "MSTRG.6966"; transcript_id "MSTRG.6966.1";
10	StringTie	exon	81519346	81519862	1000	+	.	gene_id "MSTRG.6966"; transcript_id "MSTRG.6966.1"; exon_number "1";
10	StringTie	transcript	81540411	81541795	1000	-	.	gene_id "MSTRG.6968"; transcript_id "MSTRG.6968.1";
10	StringTie	exon	81540411	81540636	1000	-	.	gene_id "MSTRG.6968"; transcript_id "MSTRG.6968.1"; exon_number "1";
10	StringTie	exon	81541378	81541449	1000	-	.	gene_id "MSTRG.6968"; transcript_id "MSTRG.6968.1"; exon_number "2";
10	StringTie	exon	81541558	81541795	1000	-	.	gene_id "MSTRG.6968"; transcript_id "MSTRG.6968.1"; exon_number "3";
10	StringTie	transcript	81540930	81541795	1000	-	.	gene_id "MSTRG.6968"; transcript_id "MSTRG.6968.3";
10	StringTie	exon	81540930	81541164	1000	-	.	gene_id "MSTRG.6968"; transcript_id "MSTRG.6968.3"; exon_number "1";
10	StringTie	exon	81541378	81541449	1000	-	.	gene_id "MSTRG.6968"; transcript_id "MSTRG.6968.3"; exon_number "2";
10	StringTie	exon	81541558	81541795	1000	-	.	gene_id "MSTRG.6968"; transcript_id "MSTRG.6968.3"; exon_number "3";
10	StringTie	transcript	81541867	81661299	1000	+	.	gene_id "MSTRG.6969"; transcript_id "MSTRG.6969.1";
10	StringTie	exon	81541867	81542008	1000	+	.	gene_id "MSTRG.6969"; transcript_id "MSTRG.6969.1"; exon_number "1";
10	StringTie	exon	81566107	81566157	1000	+	.	gene_id "MSTRG.6969"; transcript_id "MSTRG.6969.1"; exon_number "2";
10	StringTie	exon	81661134	81661299	1000	+	.	gene_id "MSTRG.6969"; transcript_id "MSTRG.6969.1"; exon_number "3";
10	StringTie	transcript	81541876	81567994	1000	+	.	gene_id "MSTRG.6969"; transcript_id "MSTRG.6969.2";
10	StringTie	exon	81541876	81542008	1000	+	.	gene_id "MSTRG.6969"; transcript_id "MSTRG.6969.2"; exon_number "1";
10	StringTie	exon	81566107	81566157	1000	+	.	gene_id "MSTRG.6969"; transcript_id "MSTRG.6969.2"; exon_number "2";
10	StringTie	exon	81567963	81567994	1000	+	.	gene_id "MSTRG.6969"; transcript_id "MSTRG.6969.2"; exon_number "3";
10	StringTie	transcript	81593274	81719299	1000	+	.	gene_id "MSTRG.6969"; transcript_id "MSTRG.6969.3";
10	StringTie	exon	81593274	81593668	1000	+	.	gene_id "MSTRG.6969"; transcript_id "MSTRG.6969.3"; exon_number "1";
10	StringTie	exon	81661134	81661299	1000	+	.	gene_id "MSTRG.6969"; transcript_id "MSTRG.6969.3"; exon_number "2";
10	StringTie	exon	81662961	81663073	1000	+	.	gene_id "MSTRG.6969"; transcript_id "MSTRG.6969.3"; exon_number "3";
10	StringTie	exon	81683556	81683655	1000	+	.	gene_id "MSTRG.6969"; transcript_id "MSTRG.6969.3"; exon_number "4";
10	StringTie	exon	81685758	81685805	1000	+	.	gene_id "MSTRG.6969"; transcript_id "MSTRG.6969.3"; exon_number "5";
10	StringTie	exon	81700317	81700373	1000	+	.	gene_id "MSTRG.6969"; transcript_id "MSTRG.6969.3"; exon_number "6";
10	StringTie	exon	81702427	81702507	1000	+	.	gene_id "MSTRG.6969"; transcript_id "MSTRG.6969.3"; exon_number "7";
10	StringTie	exon	81719223	81719299	1000	+	.	gene_id "MSTRG.6969"; transcript_id "MSTRG.6969.3"; exon_number "8";
10	StringTie	transcript	81593304	81719299	1000	+	.	gene_id "MSTRG.6969"; transcript_id "MSTRG.6969.4";
10	StringTie	exon	81593304	81593668	1000	+	.	gene_id "MSTRG.6969"; transcript_id "MSTRG.6969.4"; exon_number "1";
10	StringTie	exon	81661134	81661299	1000	+	.	gene_id "MSTRG.6969"; transcript_id "MSTRG.6969.4"; exon_number "2";
10	StringTie	exon	81662961	81663073	1000	+	.	gene_id "MSTRG.6969"; transcript_id "MSTRG.6969.4"; exon_number "3";
10	StringTie	exon	81683556	81683655	1000	+	.	gene_id "MSTRG.6969"; transcript_id "MSTRG.6969.4"; exon_number "4";
10	StringTie	exon	81685758	81685805	1000	+	.	gene_id "MSTRG.6969"; transcript_id "MSTRG.6969.4"; exon_number "5";
10	StringTie	exon	81700284	81700373	1000	+	.	gene_id "MSTRG.6969"; transcript_id "MSTRG.6969.4"; exon_number "6";
10	StringTie	exon	81702427	81702507	1000	+	.	gene_id "MSTRG.6969"; transcript_id "MSTRG.6969.4"; exon_number "7";
10	StringTie	exon	81719223	81719299	1000	+	.	gene_id "MSTRG.6969"; transcript_id "MSTRG.6969.4"; exon_number "8";
10	StringTie	transcript	81635775	81649518	1000	+	.	gene_id "MSTRG.6969"; transcript_id "MSTRG.6969.5";
10	StringTie	exon	81635775	81635889	1000	+	.	gene_id "MSTRG.6969"; transcript_id "MSTRG.6969.5"; exon_number "1";
10	StringTie	exon	81649388	81649518	1000	+	.	gene_id "MSTRG.6969"; transcript_id "MSTRG.6969.5"; exon_number "2";
10	StringTie	transcript	81635775	81702507	1000	+	.	gene_id "MSTRG.6969"; transcript_id "MSTRG.6969.6";
10	StringTie	exon	81635775	81635889	1000	+	.	gene_id "MSTRG.6969"; transcript_id "MSTRG.6969.6"; exon_number "1";
10	StringTie	exon	81661134	81661299	1000	+	.	gene_id "MSTRG.6969"; transcript_id "MSTRG.6969.6"; exon_number "2";
10	StringTie	exon	81662961	81663073	1000	+	.	gene_id "MSTRG.6969"; transcript_id "MSTRG.6969.6"; exon_number "3";
10	StringTie	exon	81685758	81685805	1000	+	.	gene_id "MSTRG.6969"; transcript_id "MSTRG.6969.6"; exon_number "4";
10	StringTie	exon	81700317	81700373	1000	+	.	gene_id "MSTRG.6969"; transcript_id "MSTRG.6969.6"; exon_number "5";
10	StringTie	exon	81702427	81702507	1000	+	.	gene_id "MSTRG.6969"; transcript_id "MSTRG.6969.6"; exon_number "6";
10	StringTie	transcript	81719387	81737722	1000	+	.	gene_id "MSTRG.6970"; transcript_id "MSTRG.6970.1";
10	StringTie	exon	81719387	81719415	1000	+	.	gene_id "MSTRG.6970"; transcript_id "MSTRG.6970.1"; exon_number "1";
10	StringTie	exon	81719980	81720062	1000	+	.	gene_id "MSTRG.6970"; transcript_id "MSTRG.6970.1"; exon_number "2";
10	StringTie	exon	81722271	81722376	1000	+	.	gene_id "MSTRG.6970"; transcript_id "MSTRG.6970.1"; exon_number "3";
10	StringTie	exon	81732666	81732910	1000	+	.	gene_id "MSTRG.6970"; transcript_id "MSTRG.6970.1"; exon_number "4";
10	StringTie	exon	81737510	81737722	1000	+	.	gene_id "MSTRG.6970"; transcript_id "MSTRG.6970.1"; exon_number "5";
10	StringTie	transcript	81725743	81726301	1000	+	.	gene_id "MSTRG.6971"; transcript_id "MSTRG.6971.1";
10	StringTie	exon	81725743	81726301	1000	+	.	gene_id "MSTRG.6971"; transcript_id "MSTRG.6971.1"; exon_number "1";
10	StringTie	transcript	81738036	81738529	1000	+	.	gene_id "MSTRG.6972"; transcript_id "MSTRG.6972.1";
10	StringTie	exon	81738036	81738529	1000	+	.	gene_id "MSTRG.6972"; transcript_id "MSTRG.6972.1"; exon_number "1";
10	StringTie	transcript	81758905	81762396	1000	+	.	gene_id "MSTRG.6973"; transcript_id "MSTRG.6973.1";
10	StringTie	exon	81758905	81759033	1000	+	.	gene_id "MSTRG.6973"; transcript_id "MSTRG.6973.1"; exon_number "1";
10	StringTie	exon	81760083	81760203	1000	+	.	gene_id "MSTRG.6973"; transcript_id "MSTRG.6973.1"; exon_number "2";
10	StringTie	exon	81762156	81762396	1000	+	.	gene_id "MSTRG.6973"; transcript_id "MSTRG.6973.1"; exon_number "3";
10	StringTie	transcript	81758905	81762396	1000	+	.	gene_id "MSTRG.6973"; transcript_id "MSTRG.6973.2";
10	StringTie	exon	81758905	81759033	1000	+	.	gene_id "MSTRG.6973"; transcript_id "MSTRG.6973.2"; exon_number "1";
10	StringTie	exon	81760087	81760203	1000	+	.	gene_id "MSTRG.6973"; transcript_id "MSTRG.6973.2"; exon_number "2";
10	StringTie	exon	81762156	81762396	1000	+	.	gene_id "MSTRG.6973"; transcript_id "MSTRG.6973.2"; exon_number "3";
10	StringTie	transcript	81758905	81761036	1000	+	.	gene_id "MSTRG.6973"; transcript_id "MSTRG.6973.3";
10	StringTie	exon	81758905	81759033	1000	+	.	gene_id "MSTRG.6973"; transcript_id "MSTRG.6973.3"; exon_number "1";
10	StringTie	exon	81760083	81760203	1000	+	.	gene_id "MSTRG.6973"; transcript_id "MSTRG.6973.3"; exon_number "2";
10	StringTie	exon	81760963	81761036	1000	+	.	gene_id "MSTRG.6973"; transcript_id "MSTRG.6973.3"; exon_number "3";
10	StringTie	transcript	81759649	81762396	1000	+	.	gene_id "MSTRG.6973"; transcript_id "MSTRG.6973.4";
10	StringTie	exon	81759649	81759765	1000	+	.	gene_id "MSTRG.6973"; transcript_id "MSTRG.6973.4"; exon_number "1";
10	StringTie	exon	81760083	81760203	1000	+	.	gene_id "MSTRG.6973"; transcript_id "MSTRG.6973.4"; exon_number "2";
10	StringTie	exon	81762156	81762396	1000	+	.	gene_id "MSTRG.6973"; transcript_id "MSTRG.6973.4"; exon_number "3";
10	StringTie	transcript	81759649	81762396	1000	+	.	gene_id "MSTRG.6973"; transcript_id "MSTRG.6973.5";
10	StringTie	exon	81759649	81759765	1000	+	.	gene_id "MSTRG.6973"; transcript_id "MSTRG.6973.5"; exon_number "1";
10	StringTie	exon	81760087	81760203	1000	+	.	gene_id "MSTRG.6973"; transcript_id "MSTRG.6973.5"; exon_number "2";
10	StringTie	exon	81762156	81762396	1000	+	.	gene_id "MSTRG.6973"; transcript_id "MSTRG.6973.5"; exon_number "3";
10	StringTie	transcript	81870285	81870879	1000	-	.	gene_id "MSTRG.6979"; transcript_id "MSTRG.6979.1";
10	StringTie	exon	81870285	81870879	1000	-	.	gene_id "MSTRG.6979"; transcript_id "MSTRG.6979.1"; exon_number "1";
10	StringTie	transcript	81895949	81896476	1000	-	.	gene_id "MSTRG.6980"; transcript_id "MSTRG.6980.1";
10	StringTie	exon	81895949	81896476	1000	-	.	gene_id "MSTRG.6980"; transcript_id "MSTRG.6980.1"; exon_number "1";
10	StringTie	transcript	81907324	81931792	1000	-	.	gene_id "MSTRG.6984"; transcript_id "MSTRG.6984.1";
10	StringTie	exon	81907324	81907387	1000	-	.	gene_id "MSTRG.6984"; transcript_id "MSTRG.6984.1"; exon_number "1";
10	StringTie	exon	81931672	81931792	1000	-	.	gene_id "MSTRG.6984"; transcript_id "MSTRG.6984.1"; exon_number "2";
10	StringTie	transcript	81930811	81931792	1000	-	.	gene_id "MSTRG.6984"; transcript_id "MSTRG.6984.2";
10	StringTie	exon	81930811	81931381	1000	-	.	gene_id "MSTRG.6984"; transcript_id "MSTRG.6984.2"; exon_number "1";
10	StringTie	exon	81931672	81931792	1000	-	.	gene_id "MSTRG.6984"; transcript_id "MSTRG.6984.2"; exon_number "2";
10	StringTie	transcript	81929221	81929858	1000	+	.	gene_id "MSTRG.6985"; transcript_id "MSTRG.6985.1";
10	StringTie	exon	81929221	81929858	1000	+	.	gene_id "MSTRG.6985"; transcript_id "MSTRG.6985.1"; exon_number "1";
10	StringTie	transcript	81977336	81977840	1000	-	.	gene_id "MSTRG.6991"; transcript_id "MSTRG.6991.1";
10	StringTie	exon	81977336	81977840	1000	-	.	gene_id "MSTRG.6991"; transcript_id "MSTRG.6991.1"; exon_number "1";
10	StringTie	transcript	81979876	82020615	1000	-	.	gene_id "MSTRG.6993"; transcript_id "MSTRG.6993.1";
10	StringTie	exon	81979876	81980739	1000	-	.	gene_id "MSTRG.6993"; transcript_id "MSTRG.6993.1"; exon_number "1";
10	StringTie	exon	81984502	81984597	1000	-	.	gene_id "MSTRG.6993"; transcript_id "MSTRG.6993.1"; exon_number "2";
10	StringTie	exon	82020426	82020615	1000	-	.	gene_id "MSTRG.6993"; transcript_id "MSTRG.6993.1"; exon_number "3";
10	StringTie	transcript	81981084	82020615	1000	-	.	gene_id "MSTRG.6993"; transcript_id "MSTRG.6993.2";
10	StringTie	exon	81981084	81981905	1000	-	.	gene_id "MSTRG.6993"; transcript_id "MSTRG.6993.2"; exon_number "1";
10	StringTie	exon	81984502	81984597	1000	-	.	gene_id "MSTRG.6993"; transcript_id "MSTRG.6993.2"; exon_number "2";
10	StringTie	exon	81993900	81994036	1000	-	.	gene_id "MSTRG.6993"; transcript_id "MSTRG.6993.2"; exon_number "3";
10	StringTie	exon	82020426	82020615	1000	-	.	gene_id "MSTRG.6993"; transcript_id "MSTRG.6993.2"; exon_number "4";
10	StringTie	transcript	81981084	82020615	1000	-	.	gene_id "MSTRG.6993"; transcript_id "MSTRG.6993.3";
10	StringTie	exon	81981084	81981905	1000	-	.	gene_id "MSTRG.6993"; transcript_id "MSTRG.6993.3"; exon_number "1";
10	StringTie	exon	81984502	81984597	1000	-	.	gene_id "MSTRG.6993"; transcript_id "MSTRG.6993.3"; exon_number "2";
10	StringTie	exon	82020426	82020615	1000	-	.	gene_id "MSTRG.6993"; transcript_id "MSTRG.6993.3"; exon_number "3";
10	StringTie	transcript	81981314	82020615	1000	-	.	gene_id "MSTRG.6993"; transcript_id "MSTRG.6993.4";
10	StringTie	exon	81981314	81981905	1000	-	.	gene_id "MSTRG.6993"; transcript_id "MSTRG.6993.4"; exon_number "1";
10	StringTie	exon	81984502	81984597	1000	-	.	gene_id "MSTRG.6993"; transcript_id "MSTRG.6993.4"; exon_number "2";
10	StringTie	exon	81991908	81992057	1000	-	.	gene_id "MSTRG.6993"; transcript_id "MSTRG.6993.4"; exon_number "3";
10	StringTie	exon	81993900	81994036	1000	-	.	gene_id "MSTRG.6993"; transcript_id "MSTRG.6993.4"; exon_number "4";
10	StringTie	exon	82020426	82020615	1000	-	.	gene_id "MSTRG.6993"; transcript_id "MSTRG.6993.4"; exon_number "5";
10	StringTie	transcript	81991970	82020615	1000	-	.	gene_id "MSTRG.6993"; transcript_id "MSTRG.6993.5";
10	StringTie	exon	81991970	81992057	1000	-	.	gene_id "MSTRG.6993"; transcript_id "MSTRG.6993.5"; exon_number "1";
10	StringTie	exon	82020426	82020615	1000	-	.	gene_id "MSTRG.6993"; transcript_id "MSTRG.6993.5"; exon_number "2";
10	StringTie	transcript	81999795	82020615	1000	-	.	gene_id "MSTRG.6993"; transcript_id "MSTRG.6993.6";
10	StringTie	exon	81999795	82000180	1000	-	.	gene_id "MSTRG.6993"; transcript_id "MSTRG.6993.6"; exon_number "1";
10	StringTie	exon	82020426	82020615	1000	-	.	gene_id "MSTRG.6993"; transcript_id "MSTRG.6993.6"; exon_number "2";
10	StringTie	transcript	82019421	82020615	1000	-	.	gene_id "MSTRG.6993"; transcript_id "MSTRG.6993.7";
10	StringTie	exon	82019421	82019622	1000	-	.	gene_id "MSTRG.6993"; transcript_id "MSTRG.6993.7"; exon_number "1";
10	StringTie	exon	82020426	82020615	1000	-	.	gene_id "MSTRG.6993"; transcript_id "MSTRG.6993.7"; exon_number "2";
10	StringTie	transcript	82020615	82060885	1000	+	.	gene_id "MSTRG.6994"; transcript_id "MSTRG.6994.2";
10	StringTie	exon	82020615	82020706	1000	+	.	gene_id "MSTRG.6994"; transcript_id "MSTRG.6994.2"; exon_number "1";
10	StringTie	exon	82052761	82052832	1000	+	.	gene_id "MSTRG.6994"; transcript_id "MSTRG.6994.2"; exon_number "2";
10	StringTie	exon	82057339	82057401	1000	+	.	gene_id "MSTRG.6994"; transcript_id "MSTRG.6994.2"; exon_number "3";
10	StringTie	exon	82060509	82060885	1000	+	.	gene_id "MSTRG.6994"; transcript_id "MSTRG.6994.2"; exon_number "4";
10	StringTie	transcript	82020615	82030310	1000	+	.	gene_id "MSTRG.6994"; transcript_id "MSTRG.6994.3";
10	StringTie	exon	82020615	82020706	1000	+	.	gene_id "MSTRG.6994"; transcript_id "MSTRG.6994.3"; exon_number "1";
10	StringTie	exon	82030261	82030310	1000	+	.	gene_id "MSTRG.6994"; transcript_id "MSTRG.6994.3"; exon_number "2";
10	StringTie	transcript	82020636	82092657	1000	+	.	gene_id "MSTRG.6994"; transcript_id "MSTRG.6994.4";
10	StringTie	exon	82020636	82020706	1000	+	.	gene_id "MSTRG.6994"; transcript_id "MSTRG.6994.4"; exon_number "1";
10	StringTie	exon	82038269	82038443	1000	+	.	gene_id "MSTRG.6994"; transcript_id "MSTRG.6994.4"; exon_number "2";
10	StringTie	exon	82052761	82052832	1000	+	.	gene_id "MSTRG.6994"; transcript_id "MSTRG.6994.4"; exon_number "3";
10	StringTie	exon	82057339	82057401	1000	+	.	gene_id "MSTRG.6994"; transcript_id "MSTRG.6994.4"; exon_number "4";
10	StringTie	exon	82092527	82092657	1000	+	.	gene_id "MSTRG.6994"; transcript_id "MSTRG.6994.4"; exon_number "5";
10	StringTie	transcript	82020642	82031798	1000	+	.	gene_id "MSTRG.6994"; transcript_id "MSTRG.6994.5";
10	StringTie	exon	82020642	82020706	1000	+	.	gene_id "MSTRG.6994"; transcript_id "MSTRG.6994.5"; exon_number "1";
10	StringTie	exon	82031709	82031798	1000	+	.	gene_id "MSTRG.6994"; transcript_id "MSTRG.6994.5"; exon_number "2";
10	StringTie	transcript	82046770	82059531	1000	+	.	gene_id "MSTRG.6994"; transcript_id "MSTRG.6994.9";
10	StringTie	exon	82046770	82047034	1000	+	.	gene_id "MSTRG.6994"; transcript_id "MSTRG.6994.9"; exon_number "1";
10	StringTie	exon	82052761	82052832	1000	+	.	gene_id "MSTRG.6994"; transcript_id "MSTRG.6994.9"; exon_number "2";
10	StringTie	exon	82057339	82057401	1000	+	.	gene_id "MSTRG.6994"; transcript_id "MSTRG.6994.9"; exon_number "3";
10	StringTie	exon	82059095	82059531	1000	+	.	gene_id "MSTRG.6994"; transcript_id "MSTRG.6994.9"; exon_number "4";
10	StringTie	transcript	82046770	82059531	1000	+	.	gene_id "MSTRG.6994"; transcript_id "MSTRG.6994.10";
10	StringTie	exon	82046770	82046873	1000	+	.	gene_id "MSTRG.6994"; transcript_id "MSTRG.6994.10"; exon_number "1";
10	StringTie	exon	82052761	82052832	1000	+	.	gene_id "MSTRG.6994"; transcript_id "MSTRG.6994.10"; exon_number "2";
10	StringTie	exon	82057339	82057401	1000	+	.	gene_id "MSTRG.6994"; transcript_id "MSTRG.6994.10"; exon_number "3";
10	StringTie	exon	82059095	82059531	1000	+	.	gene_id "MSTRG.6994"; transcript_id "MSTRG.6994.10"; exon_number "4";
10	StringTie	transcript	82046770	82092657	1000	+	.	gene_id "MSTRG.6994"; transcript_id "MSTRG.6994.11";
10	StringTie	exon	82046770	82046873	1000	+	.	gene_id "MSTRG.6994"; transcript_id "MSTRG.6994.11"; exon_number "1";
10	StringTie	exon	82052761	82052832	1000	+	.	gene_id "MSTRG.6994"; transcript_id "MSTRG.6994.11"; exon_number "2";
10	StringTie	exon	82057339	82057401	1000	+	.	gene_id "MSTRG.6994"; transcript_id "MSTRG.6994.11"; exon_number "3";
10	StringTie	exon	82092527	82092657	1000	+	.	gene_id "MSTRG.6994"; transcript_id "MSTRG.6994.11"; exon_number "4";
10	StringTie	transcript	82046778	82060885	1000	+	.	gene_id "MSTRG.6994"; transcript_id "MSTRG.6994.12";
10	StringTie	exon	82046778	82047002	1000	+	.	gene_id "MSTRG.6994"; transcript_id "MSTRG.6994.12"; exon_number "1";
10	StringTie	exon	82052761	82052832	1000	+	.	gene_id "MSTRG.6994"; transcript_id "MSTRG.6994.12"; exon_number "2";
10	StringTie	exon	82057339	82057401	1000	+	.	gene_id "MSTRG.6994"; transcript_id "MSTRG.6994.12"; exon_number "3";
10	StringTie	exon	82060509	82060885	1000	+	.	gene_id "MSTRG.6994"; transcript_id "MSTRG.6994.12"; exon_number "4";
10	StringTie	transcript	82046819	82059830	1000	+	.	gene_id "MSTRG.6994"; transcript_id "MSTRG.6994.13";
10	StringTie	exon	82046819	82046873	1000	+	.	gene_id "MSTRG.6994"; transcript_id "MSTRG.6994.13"; exon_number "1";
10	StringTie	exon	82052761	82052832	1000	+	.	gene_id "MSTRG.6994"; transcript_id "MSTRG.6994.13"; exon_number "2";
10	StringTie	exon	82057339	82057401	1000	+	.	gene_id "MSTRG.6994"; transcript_id "MSTRG.6994.13"; exon_number "3";
10	StringTie	exon	82059725	82059830	1000	+	.	gene_id "MSTRG.6994"; transcript_id "MSTRG.6994.13"; exon_number "4";
10	StringTie	transcript	82046819	82059830	1000	+	.	gene_id "MSTRG.6994"; transcript_id "MSTRG.6994.14";
10	StringTie	exon	82046819	82047034	1000	+	.	gene_id "MSTRG.6994"; transcript_id "MSTRG.6994.14"; exon_number "1";
10	StringTie	exon	82052761	82052832	1000	+	.	gene_id "MSTRG.6994"; transcript_id "MSTRG.6994.14"; exon_number "2";
10	StringTie	exon	82057339	82057401	1000	+	.	gene_id "MSTRG.6994"; transcript_id "MSTRG.6994.14"; exon_number "3";
10	StringTie	exon	82059725	82059830	1000	+	.	gene_id "MSTRG.6994"; transcript_id "MSTRG.6994.14"; exon_number "4";
10	StringTie	transcript	82046826	82060885	1000	+	.	gene_id "MSTRG.6994"; transcript_id "MSTRG.6994.15";
10	StringTie	exon	82046826	82047034	1000	+	.	gene_id "MSTRG.6994"; transcript_id "MSTRG.6994.15"; exon_number "1";
10	StringTie	exon	82057339	82057401	1000	+	.	gene_id "MSTRG.6994"; transcript_id "MSTRG.6994.15"; exon_number "2";
10	StringTie	exon	82060509	82060885	1000	+	.	gene_id "MSTRG.6994"; transcript_id "MSTRG.6994.15"; exon_number "3";
10	StringTie	transcript	82092887	82119080	1000	-	.	gene_id "MSTRG.6996"; transcript_id "MSTRG.6996.1";
10	StringTie	exon	82092887	82093015	1000	-	.	gene_id "MSTRG.6996"; transcript_id "MSTRG.6996.1"; exon_number "1";
10	StringTie	exon	82118928	82119080	1000	-	.	gene_id "MSTRG.6996"; transcript_id "MSTRG.6996.1"; exon_number "2";
10	StringTie	transcript	82140639	82154139	1000	+	.	gene_id "MSTRG.6999"; transcript_id "MSTRG.6999.1";
10	StringTie	exon	82140639	82140785	1000	+	.	gene_id "MSTRG.6999"; transcript_id "MSTRG.6999.1"; exon_number "1";
10	StringTie	exon	82153478	82154139	1000	+	.	gene_id "MSTRG.6999"; transcript_id "MSTRG.6999.1"; exon_number "2";
10	StringTie	transcript	82140639	82171537	1000	+	.	gene_id "MSTRG.6999"; transcript_id "MSTRG.6999.2";
10	StringTie	exon	82140639	82140785	1000	+	.	gene_id "MSTRG.6999"; transcript_id "MSTRG.6999.2"; exon_number "1";
10	StringTie	exon	82171260	82171537	1000	+	.	gene_id "MSTRG.6999"; transcript_id "MSTRG.6999.2"; exon_number "2";
10	StringTie	transcript	82155426	82227055	1000	-	.	gene_id "MSTRG.7002"; transcript_id "MSTRG.7002.1";
10	StringTie	exon	82155426	82155524	1000	-	.	gene_id "MSTRG.7002"; transcript_id "MSTRG.7002.1"; exon_number "1";
10	StringTie	exon	82207129	82207156	1000	-	.	gene_id "MSTRG.7002"; transcript_id "MSTRG.7002.1"; exon_number "2";
10	StringTie	exon	82215521	82215636	1000	-	.	gene_id "MSTRG.7002"; transcript_id "MSTRG.7002.1"; exon_number "3";
10	StringTie	exon	82217040	82217148	1000	-	.	gene_id "MSTRG.7002"; transcript_id "MSTRG.7002.1"; exon_number "4";
10	StringTie	exon	82217447	82217529	1000	-	.	gene_id "MSTRG.7002"; transcript_id "MSTRG.7002.1"; exon_number "5";
10	StringTie	exon	82219092	82219183	1000	-	.	gene_id "MSTRG.7002"; transcript_id "MSTRG.7002.1"; exon_number "6";
10	StringTie	exon	82220259	82220418	1000	-	.	gene_id "MSTRG.7002"; transcript_id "MSTRG.7002.1"; exon_number "7";
10	StringTie	exon	82226923	82227055	1000	-	.	gene_id "MSTRG.7002"; transcript_id "MSTRG.7002.1"; exon_number "8";
10	StringTie	transcript	82206070	82227055	1000	-	.	gene_id "MSTRG.7002"; transcript_id "MSTRG.7002.4";
10	StringTie	exon	82206070	82206671	1000	-	.	gene_id "MSTRG.7002"; transcript_id "MSTRG.7002.4"; exon_number "1";
10	StringTie	exon	82207129	82207156	1000	-	.	gene_id "MSTRG.7002"; transcript_id "MSTRG.7002.4"; exon_number "2";
10	StringTie	exon	82215521	82215636	1000	-	.	gene_id "MSTRG.7002"; transcript_id "MSTRG.7002.4"; exon_number "3";
10	StringTie	exon	82217040	82217148	1000	-	.	gene_id "MSTRG.7002"; transcript_id "MSTRG.7002.4"; exon_number "4";
10	StringTie	exon	82217447	82217529	1000	-	.	gene_id "MSTRG.7002"; transcript_id "MSTRG.7002.4"; exon_number "5";
10	StringTie	exon	82219092	82219183	1000	-	.	gene_id "MSTRG.7002"; transcript_id "MSTRG.7002.4"; exon_number "6";
10	StringTie	exon	82220259	82220418	1000	-	.	gene_id "MSTRG.7002"; transcript_id "MSTRG.7002.4"; exon_number "7";
10	StringTie	exon	82226923	82227055	1000	-	.	gene_id "MSTRG.7002"; transcript_id "MSTRG.7002.4"; exon_number "8";
10	StringTie	transcript	82206505	82227055	1000	-	.	gene_id "MSTRG.7002"; transcript_id "MSTRG.7002.5";
10	StringTie	exon	82206505	82206671	1000	-	.	gene_id "MSTRG.7002"; transcript_id "MSTRG.7002.5"; exon_number "1";
10	StringTie	exon	82207129	82207156	1000	-	.	gene_id "MSTRG.7002"; transcript_id "MSTRG.7002.5"; exon_number "2";
10	StringTie	exon	82215521	82215636	1000	-	.	gene_id "MSTRG.7002"; transcript_id "MSTRG.7002.5"; exon_number "3";
10	StringTie	exon	82217040	82217148	1000	-	.	gene_id "MSTRG.7002"; transcript_id "MSTRG.7002.5"; exon_number "4";
10	StringTie	exon	82217447	82217529	1000	-	.	gene_id "MSTRG.7002"; transcript_id "MSTRG.7002.5"; exon_number "5";
10	StringTie	exon	82219092	82219183	1000	-	.	gene_id "MSTRG.7002"; transcript_id "MSTRG.7002.5"; exon_number "6";
10	StringTie	exon	82219742	82219767	1000	-	.	gene_id "MSTRG.7002"; transcript_id "MSTRG.7002.5"; exon_number "7";
10	StringTie	exon	82220259	82220418	1000	-	.	gene_id "MSTRG.7002"; transcript_id "MSTRG.7002.5"; exon_number "8";
10	StringTie	exon	82226923	82227055	1000	-	.	gene_id "MSTRG.7002"; transcript_id "MSTRG.7002.5"; exon_number "9";
10	StringTie	transcript	82206617	82227055	1000	-	.	gene_id "MSTRG.7002"; transcript_id "MSTRG.7002.6";
10	StringTie	exon	82206617	82206671	1000	-	.	gene_id "MSTRG.7002"; transcript_id "MSTRG.7002.6"; exon_number "1";
10	StringTie	exon	82207129	82207156	1000	-	.	gene_id "MSTRG.7002"; transcript_id "MSTRG.7002.6"; exon_number "2";
10	StringTie	exon	82215521	82215636	1000	-	.	gene_id "MSTRG.7002"; transcript_id "MSTRG.7002.6"; exon_number "3";
10	StringTie	exon	82217447	82217529	1000	-	.	gene_id "MSTRG.7002"; transcript_id "MSTRG.7002.6"; exon_number "4";
10	StringTie	exon	82219092	82219183	1000	-	.	gene_id "MSTRG.7002"; transcript_id "MSTRG.7002.6"; exon_number "5";
10	StringTie	exon	82220259	82220418	1000	-	.	gene_id "MSTRG.7002"; transcript_id "MSTRG.7002.6"; exon_number "6";
10	StringTie	exon	82226923	82227055	1000	-	.	gene_id "MSTRG.7002"; transcript_id "MSTRG.7002.6"; exon_number "7";
10	StringTie	transcript	82206634	82227055	1000	-	.	gene_id "MSTRG.7002"; transcript_id "MSTRG.7002.7";
10	StringTie	exon	82206634	82206671	1000	-	.	gene_id "MSTRG.7002"; transcript_id "MSTRG.7002.7"; exon_number "1";
10	StringTie	exon	82207129	82207156	1000	-	.	gene_id "MSTRG.7002"; transcript_id "MSTRG.7002.7"; exon_number "2";
10	StringTie	exon	82215521	82215636	1000	-	.	gene_id "MSTRG.7002"; transcript_id "MSTRG.7002.7"; exon_number "3";
10	StringTie	exon	82217040	82217148	1000	-	.	gene_id "MSTRG.7002"; transcript_id "MSTRG.7002.7"; exon_number "4";
10	StringTie	exon	82217447	82217529	1000	-	.	gene_id "MSTRG.7002"; transcript_id "MSTRG.7002.7"; exon_number "5";
10	StringTie	exon	82219092	82219179	1000	-	.	gene_id "MSTRG.7002"; transcript_id "MSTRG.7002.7"; exon_number "6";
10	StringTie	exon	82220259	82220418	1000	-	.	gene_id "MSTRG.7002"; transcript_id "MSTRG.7002.7"; exon_number "7";
10	StringTie	exon	82226923	82227055	1000	-	.	gene_id "MSTRG.7002"; transcript_id "MSTRG.7002.7"; exon_number "8";
10	StringTie	transcript	82207090	82227055	1000	-	.	gene_id "MSTRG.7002"; transcript_id "MSTRG.7002.8";
10	StringTie	exon	82207090	82207156	1000	-	.	gene_id "MSTRG.7002"; transcript_id "MSTRG.7002.8"; exon_number "1";
10	StringTie	exon	82219092	82219183	1000	-	.	gene_id "MSTRG.7002"; transcript_id "MSTRG.7002.8"; exon_number "2";
10	StringTie	exon	82220259	82220418	1000	-	.	gene_id "MSTRG.7002"; transcript_id "MSTRG.7002.8"; exon_number "3";
10	StringTie	exon	82226923	82227055	1000	-	.	gene_id "MSTRG.7002"; transcript_id "MSTRG.7002.8"; exon_number "4";
10	StringTie	transcript	82217497	82227055	1000	-	.	gene_id "MSTRG.7002"; transcript_id "MSTRG.7002.9";
10	StringTie	exon	82217497	82217529	1000	-	.	gene_id "MSTRG.7002"; transcript_id "MSTRG.7002.9"; exon_number "1";
10	StringTie	exon	82219092	82219183	1000	-	.	gene_id "MSTRG.7002"; transcript_id "MSTRG.7002.9"; exon_number "2";
10	StringTie	exon	82226923	82227055	1000	-	.	gene_id "MSTRG.7002"; transcript_id "MSTRG.7002.9"; exon_number "3";
10	StringTie	transcript	82218082	82227055	1000	-	.	gene_id "MSTRG.7002"; transcript_id "MSTRG.7002.10";
10	StringTie	exon	82218082	82218252	1000	-	.	gene_id "MSTRG.7002"; transcript_id "MSTRG.7002.10"; exon_number "1";
10	StringTie	exon	82219092	82219183	1000	-	.	gene_id "MSTRG.7002"; transcript_id "MSTRG.7002.10"; exon_number "2";
10	StringTie	exon	82220259	82220418	1000	-	.	gene_id "MSTRG.7002"; transcript_id "MSTRG.7002.10"; exon_number "3";
10	StringTie	exon	82226923	82227055	1000	-	.	gene_id "MSTRG.7002"; transcript_id "MSTRG.7002.10"; exon_number "4";
10	StringTie	transcript	82198283	82198878	1000	-	.	gene_id "MSTRG.7004"; transcript_id "MSTRG.7004.1";
10	StringTie	exon	82198283	82198878	1000	-	.	gene_id "MSTRG.7004"; transcript_id "MSTRG.7004.1"; exon_number "1";
10	StringTie	transcript	82279998	82280707	1000	+	.	gene_id "MSTRG.7005"; transcript_id "MSTRG.7005.1";
10	StringTie	exon	82279998	82280707	1000	+	.	gene_id "MSTRG.7005"; transcript_id "MSTRG.7005.1"; exon_number "1";
10	StringTie	transcript	82279998	82280707	1000	+	.	gene_id "MSTRG.7005"; transcript_id "MSTRG.7005.2";
10	StringTie	exon	82279998	82280301	1000	+	.	gene_id "MSTRG.7005"; transcript_id "MSTRG.7005.2"; exon_number "1";
10	StringTie	exon	82280548	82280707	1000	+	.	gene_id "MSTRG.7005"; transcript_id "MSTRG.7005.2"; exon_number "2";
10	StringTie	transcript	82280825	82281470	1000	-	.	gene_id "MSTRG.7006"; transcript_id "MSTRG.7006.1";
10	StringTie	exon	82280825	82281470	1000	-	.	gene_id "MSTRG.7006"; transcript_id "MSTRG.7006.1"; exon_number "1";
10	StringTie	transcript	82281059	82281470	1000	-	.	gene_id "MSTRG.7006"; transcript_id "MSTRG.7006.2";
10	StringTie	exon	82281059	82281129	1000	-	.	gene_id "MSTRG.7006"; transcript_id "MSTRG.7006.2"; exon_number "1";
10	StringTie	exon	82281159	82281470	1000	-	.	gene_id "MSTRG.7006"; transcript_id "MSTRG.7006.2"; exon_number "2";
10	StringTie	transcript	82281812	82313593	1000	+	.	gene_id "MSTRG.7007"; transcript_id "MSTRG.7007.1";
10	StringTie	exon	82281812	82282130	1000	+	.	gene_id "MSTRG.7007"; transcript_id "MSTRG.7007.1"; exon_number "1";
10	StringTie	exon	82311181	82311363	1000	+	.	gene_id "MSTRG.7007"; transcript_id "MSTRG.7007.1"; exon_number "2";
10	StringTie	exon	82313349	82313593	1000	+	.	gene_id "MSTRG.7007"; transcript_id "MSTRG.7007.1"; exon_number "3";
10	StringTie	transcript	82314368	82314757	1000	+	.	gene_id "MSTRG.7009"; transcript_id "MSTRG.7009.1";
10	StringTie	exon	82314368	82314757	1000	+	.	gene_id "MSTRG.7009"; transcript_id "MSTRG.7009.1"; exon_number "1";
10	StringTie	transcript	82378003	82378580	1000	-	.	gene_id "MSTRG.7010"; transcript_id "MSTRG.7010.1";
10	StringTie	exon	82378003	82378580	1000	-	.	gene_id "MSTRG.7010"; transcript_id "MSTRG.7010.1"; exon_number "1";
10	StringTie	transcript	82445591	82454926	1000	-	.	gene_id "MSTRG.7011"; transcript_id "MSTRG.7011.1";
10	StringTie	exon	82445591	82445728	1000	-	.	gene_id "MSTRG.7011"; transcript_id "MSTRG.7011.1"; exon_number "1";
10	StringTie	exon	82454133	82454926	1000	-	.	gene_id "MSTRG.7011"; transcript_id "MSTRG.7011.1"; exon_number "2";
10	StringTie	transcript	82454339	82454926	1000	-	.	gene_id "MSTRG.7011"; transcript_id "MSTRG.7011.2";
10	StringTie	exon	82454339	82454418	1000	-	.	gene_id "MSTRG.7011"; transcript_id "MSTRG.7011.2"; exon_number "1";
10	StringTie	exon	82454746	82454926	1000	-	.	gene_id "MSTRG.7011"; transcript_id "MSTRG.7011.2"; exon_number "2";
10	StringTie	transcript	82454435	82454926	1000	-	.	gene_id "MSTRG.7011"; transcript_id "MSTRG.7011.3";
10	StringTie	exon	82454435	82454588	1000	-	.	gene_id "MSTRG.7011"; transcript_id "MSTRG.7011.3"; exon_number "1";
10	StringTie	exon	82454885	82454926	1000	-	.	gene_id "MSTRG.7011"; transcript_id "MSTRG.7011.3"; exon_number "2";
10	StringTie	transcript	82502230	82505953	1000	+	.	gene_id "MSTRG.7012"; transcript_id "MSTRG.7012.1";
10	StringTie	exon	82502230	82502284	1000	+	.	gene_id "MSTRG.7012"; transcript_id "MSTRG.7012.1"; exon_number "1";
10	StringTie	exon	82505863	82505953	1000	+	.	gene_id "MSTRG.7012"; transcript_id "MSTRG.7012.1"; exon_number "2";
10	StringTie	transcript	82532082	82532449	1000	+	.	gene_id "MSTRG.7014"; transcript_id "MSTRG.7014.1";
10	StringTie	exon	82532082	82532449	1000	+	.	gene_id "MSTRG.7014"; transcript_id "MSTRG.7014.1"; exon_number "1";
10	StringTie	transcript	82569214	82583845	1000	+	.	gene_id "MSTRG.7015"; transcript_id "MSTRG.7015.1";
10	StringTie	exon	82569214	82569322	1000	+	.	gene_id "MSTRG.7015"; transcript_id "MSTRG.7015.1"; exon_number "1";
10	StringTie	exon	82575366	82575411	1000	+	.	gene_id "MSTRG.7015"; transcript_id "MSTRG.7015.1"; exon_number "2";
10	StringTie	exon	82576226	82576315	1000	+	.	gene_id "MSTRG.7015"; transcript_id "MSTRG.7015.1"; exon_number "3";
10	StringTie	exon	82583563	82583845	1000	+	.	gene_id "MSTRG.7015"; transcript_id "MSTRG.7015.1"; exon_number "4";
10	StringTie	transcript	82569224	82576315	1000	+	.	gene_id "MSTRG.7015"; transcript_id "MSTRG.7015.2";
10	StringTie	exon	82569224	82569322	1000	+	.	gene_id "MSTRG.7015"; transcript_id "MSTRG.7015.2"; exon_number "1";
10	StringTie	exon	82576226	82576315	1000	+	.	gene_id "MSTRG.7015"; transcript_id "MSTRG.7015.2"; exon_number "2";
10	StringTie	transcript	82569224	82583845	1000	+	.	gene_id "MSTRG.7015"; transcript_id "MSTRG.7015.3";
10	StringTie	exon	82569224	82569322	1000	+	.	gene_id "MSTRG.7015"; transcript_id "MSTRG.7015.3"; exon_number "1";
10	StringTie	exon	82583563	82583845	1000	+	.	gene_id "MSTRG.7015"; transcript_id "MSTRG.7015.3"; exon_number "2";
10	StringTie	transcript	82585109	82614887	1000	+	.	gene_id "MSTRG.7016"; transcript_id "MSTRG.7016.1";
10	StringTie	exon	82585109	82585269	1000	+	.	gene_id "MSTRG.7016"; transcript_id "MSTRG.7016.1"; exon_number "1";
10	StringTie	exon	82614826	82614887	1000	+	.	gene_id "MSTRG.7016"; transcript_id "MSTRG.7016.1"; exon_number "2";
10	StringTie	transcript	82616601	82616964	1000	+	.	gene_id "MSTRG.7019"; transcript_id "MSTRG.7019.1";
10	StringTie	exon	82616601	82616964	1000	+	.	gene_id "MSTRG.7019"; transcript_id "MSTRG.7019.1"; exon_number "1";
10	StringTie	transcript	82628596	82629012	1000	+	.	gene_id "MSTRG.7020"; transcript_id "MSTRG.7020.1";
10	StringTie	exon	82628596	82629012	1000	+	.	gene_id "MSTRG.7020"; transcript_id "MSTRG.7020.1"; exon_number "1";
10	StringTie	transcript	82645020	82645384	1000	+	.	gene_id "MSTRG.7021"; transcript_id "MSTRG.7021.1";
10	StringTie	exon	82645020	82645384	1000	+	.	gene_id "MSTRG.7021"; transcript_id "MSTRG.7021.1"; exon_number "1";
10	StringTie	transcript	82646714	82647235	1000	+	.	gene_id "MSTRG.7022"; transcript_id "MSTRG.7022.1";
10	StringTie	exon	82646714	82647235	1000	+	.	gene_id "MSTRG.7022"; transcript_id "MSTRG.7022.1"; exon_number "1";
10	StringTie	transcript	82677757	82678141	1000	+	.	gene_id "MSTRG.7023"; transcript_id "MSTRG.7023.1";
10	StringTie	exon	82677757	82678141	1000	+	.	gene_id "MSTRG.7023"; transcript_id "MSTRG.7023.1"; exon_number "1";
10	StringTie	transcript	82691600	82692679	1000	+	.	gene_id "MSTRG.7024"; transcript_id "MSTRG.7024.1";
10	StringTie	exon	82691600	82691687	1000	+	.	gene_id "MSTRG.7024"; transcript_id "MSTRG.7024.1"; exon_number "1";
10	StringTie	exon	82692612	82692679	1000	+	.	gene_id "MSTRG.7024"; transcript_id "MSTRG.7024.1"; exon_number "2";
10	StringTie	transcript	82705317	82705713	1000	+	.	gene_id "MSTRG.7028"; transcript_id "MSTRG.7028.1";
10	StringTie	exon	82705317	82705713	1000	+	.	gene_id "MSTRG.7028"; transcript_id "MSTRG.7028.1"; exon_number "1";
10	StringTie	transcript	82708072	82708624	1000	+	.	gene_id "MSTRG.7029"; transcript_id "MSTRG.7029.1";
10	StringTie	exon	82708072	82708624	1000	+	.	gene_id "MSTRG.7029"; transcript_id "MSTRG.7029.1"; exon_number "1";
10	StringTie	transcript	82709094	82709664	1000	+	.	gene_id "MSTRG.7030"; transcript_id "MSTRG.7030.1";
10	StringTie	exon	82709094	82709664	1000	+	.	gene_id "MSTRG.7030"; transcript_id "MSTRG.7030.1"; exon_number "1";
10	StringTie	transcript	82754366	83136635	1000	+	.	gene_id "MSTRG.7031"; transcript_id "MSTRG.7031.1";
10	StringTie	exon	82754366	82754502	1000	+	.	gene_id "MSTRG.7031"; transcript_id "MSTRG.7031.1"; exon_number "1";
10	StringTie	exon	82772575	82772849	1000	+	.	gene_id "MSTRG.7031"; transcript_id "MSTRG.7031.1"; exon_number "2";
10	StringTie	exon	82977006	82977066	1000	+	.	gene_id "MSTRG.7031"; transcript_id "MSTRG.7031.1"; exon_number "3";
10	StringTie	exon	83077356	83077417	1000	+	.	gene_id "MSTRG.7031"; transcript_id "MSTRG.7031.1"; exon_number "4";
10	StringTie	exon	83135653	83136635	1000	+	.	gene_id "MSTRG.7031"; transcript_id "MSTRG.7031.1"; exon_number "5";
10	StringTie	transcript	82754366	82848316	1000	+	.	gene_id "MSTRG.7031"; transcript_id "MSTRG.7031.2";
10	StringTie	exon	82754366	82754502	1000	+	.	gene_id "MSTRG.7031"; transcript_id "MSTRG.7031.2"; exon_number "1";
10	StringTie	exon	82772575	82772849	1000	+	.	gene_id "MSTRG.7031"; transcript_id "MSTRG.7031.2"; exon_number "2";
10	StringTie	exon	82848189	82848316	1000	+	.	gene_id "MSTRG.7031"; transcript_id "MSTRG.7031.2"; exon_number "3";
10	StringTie	transcript	82754375	82848316	1000	+	.	gene_id "MSTRG.7031"; transcript_id "MSTRG.7031.3";
10	StringTie	exon	82754375	82754502	1000	+	.	gene_id "MSTRG.7031"; transcript_id "MSTRG.7031.3"; exon_number "1";
10	StringTie	exon	82772575	82772849	1000	+	.	gene_id "MSTRG.7031"; transcript_id "MSTRG.7031.3"; exon_number "2";
10	StringTie	exon	82848248	82848316	1000	+	.	gene_id "MSTRG.7031"; transcript_id "MSTRG.7031.3"; exon_number "3";
10	StringTie	transcript	82754375	82773597	1000	+	.	gene_id "MSTRG.7031"; transcript_id "MSTRG.7031.4";
10	StringTie	exon	82754375	82754502	1000	+	.	gene_id "MSTRG.7031"; transcript_id "MSTRG.7031.4"; exon_number "1";
10	StringTie	exon	82772575	82772849	1000	+	.	gene_id "MSTRG.7031"; transcript_id "MSTRG.7031.4"; exon_number "2";
10	StringTie	exon	82773565	82773597	1000	+	.	gene_id "MSTRG.7031"; transcript_id "MSTRG.7031.4"; exon_number "3";
10	StringTie	transcript	82754375	83012283	1000	+	.	gene_id "MSTRG.7031"; transcript_id "MSTRG.7031.5";
10	StringTie	exon	82754375	82754502	1000	+	.	gene_id "MSTRG.7031"; transcript_id "MSTRG.7031.5"; exon_number "1";
10	StringTie	exon	82772575	82772849	1000	+	.	gene_id "MSTRG.7031"; transcript_id "MSTRG.7031.5"; exon_number "2";
10	StringTie	exon	82977006	82977066	1000	+	.	gene_id "MSTRG.7031"; transcript_id "MSTRG.7031.5"; exon_number "3";
10	StringTie	exon	83012075	83012283	1000	+	.	gene_id "MSTRG.7031"; transcript_id "MSTRG.7031.5"; exon_number "4";
10	StringTie	transcript	82754397	82768923	1000	+	.	gene_id "MSTRG.7031"; transcript_id "MSTRG.7031.6";
10	StringTie	exon	82754397	82754502	1000	+	.	gene_id "MSTRG.7031"; transcript_id "MSTRG.7031.6"; exon_number "1";
10	StringTie	exon	82768884	82768923	1000	+	.	gene_id "MSTRG.7031"; transcript_id "MSTRG.7031.6"; exon_number "2";
10	StringTie	transcript	82754397	82755550	1000	+	.	gene_id "MSTRG.7031"; transcript_id "MSTRG.7031.7";
10	StringTie	exon	82754397	82754502	1000	+	.	gene_id "MSTRG.7031"; transcript_id "MSTRG.7031.7"; exon_number "1";
10	StringTie	exon	82755516	82755550	1000	+	.	gene_id "MSTRG.7031"; transcript_id "MSTRG.7031.7"; exon_number "2";
10	StringTie	transcript	82754419	82755103	1000	+	.	gene_id "MSTRG.7031"; transcript_id "MSTRG.7031.8";
10	StringTie	exon	82754419	82754502	1000	+	.	gene_id "MSTRG.7031"; transcript_id "MSTRG.7031.8"; exon_number "1";
10	StringTie	exon	82754674	82755103	1000	+	.	gene_id "MSTRG.7031"; transcript_id "MSTRG.7031.8"; exon_number "2";
10	StringTie	transcript	82889242	83136806	1000	+	.	gene_id "MSTRG.7031"; transcript_id "MSTRG.7031.10";
10	StringTie	exon	82889242	82889397	1000	+	.	gene_id "MSTRG.7031"; transcript_id "MSTRG.7031.10"; exon_number "1";
10	StringTie	exon	82890017	82890075	1000	+	.	gene_id "MSTRG.7031"; transcript_id "MSTRG.7031.10"; exon_number "2";
10	StringTie	exon	82977006	82977066	1000	+	.	gene_id "MSTRG.7031"; transcript_id "MSTRG.7031.10"; exon_number "3";
10	StringTie	exon	83077356	83077417	1000	+	.	gene_id "MSTRG.7031"; transcript_id "MSTRG.7031.10"; exon_number "4";
10	StringTie	exon	83135653	83136806	1000	+	.	gene_id "MSTRG.7031"; transcript_id "MSTRG.7031.10"; exon_number "5";
10	StringTie	transcript	82889242	83136806	1000	+	.	gene_id "MSTRG.7031"; transcript_id "MSTRG.7031.11";
10	StringTie	exon	82889242	82889338	1000	+	.	gene_id "MSTRG.7031"; transcript_id "MSTRG.7031.11"; exon_number "1";
10	StringTie	exon	82890017	82890075	1000	+	.	gene_id "MSTRG.7031"; transcript_id "MSTRG.7031.11"; exon_number "2";
10	StringTie	exon	82977006	82977066	1000	+	.	gene_id "MSTRG.7031"; transcript_id "MSTRG.7031.11"; exon_number "3";
10	StringTie	exon	83077356	83077417	1000	+	.	gene_id "MSTRG.7031"; transcript_id "MSTRG.7031.11"; exon_number "4";
10	StringTie	exon	83135653	83136806	1000	+	.	gene_id "MSTRG.7031"; transcript_id "MSTRG.7031.11"; exon_number "5";
10	StringTie	transcript	82889242	83136635	1000	+	.	gene_id "MSTRG.7031"; transcript_id "MSTRG.7031.12";
10	StringTie	exon	82889242	82889397	1000	+	.	gene_id "MSTRG.7031"; transcript_id "MSTRG.7031.12"; exon_number "1";
10	StringTie	exon	82890017	82890075	1000	+	.	gene_id "MSTRG.7031"; transcript_id "MSTRG.7031.12"; exon_number "2";
10	StringTie	exon	82977006	82977066	1000	+	.	gene_id "MSTRG.7031"; transcript_id "MSTRG.7031.12"; exon_number "3";
10	StringTie	exon	83012075	83012230	1000	+	.	gene_id "MSTRG.7031"; transcript_id "MSTRG.7031.12"; exon_number "4";
10	StringTie	exon	83077356	83077417	1000	+	.	gene_id "MSTRG.7031"; transcript_id "MSTRG.7031.12"; exon_number "5";
10	StringTie	exon	83135653	83136635	1000	+	.	gene_id "MSTRG.7031"; transcript_id "MSTRG.7031.12"; exon_number "6";
10	StringTie	transcript	82889242	83136635	1000	+	.	gene_id "MSTRG.7031"; transcript_id "MSTRG.7031.13";
10	StringTie	exon	82889242	82889338	1000	+	.	gene_id "MSTRG.7031"; transcript_id "MSTRG.7031.13"; exon_number "1";
10	StringTie	exon	82890017	82890437	1000	+	.	gene_id "MSTRG.7031"; transcript_id "MSTRG.7031.13"; exon_number "2";
10	StringTie	exon	82977006	82977066	1000	+	.	gene_id "MSTRG.7031"; transcript_id "MSTRG.7031.13"; exon_number "3";
10	StringTie	exon	83077356	83077417	1000	+	.	gene_id "MSTRG.7031"; transcript_id "MSTRG.7031.13"; exon_number "4";
10	StringTie	exon	83135653	83136635	1000	+	.	gene_id "MSTRG.7031"; transcript_id "MSTRG.7031.13"; exon_number "5";
10	StringTie	transcript	82889243	83159792	1000	+	.	gene_id "MSTRG.7031"; transcript_id "MSTRG.7031.14";
10	StringTie	exon	82889243	82889397	1000	+	.	gene_id "MSTRG.7031"; transcript_id "MSTRG.7031.14"; exon_number "1";
10	StringTie	exon	82890017	82890075	1000	+	.	gene_id "MSTRG.7031"; transcript_id "MSTRG.7031.14"; exon_number "2";
10	StringTie	exon	82977006	82977066	1000	+	.	gene_id "MSTRG.7031"; transcript_id "MSTRG.7031.14"; exon_number "3";
10	StringTie	exon	83077356	83077417	1000	+	.	gene_id "MSTRG.7031"; transcript_id "MSTRG.7031.14"; exon_number "4";
10	StringTie	exon	83159663	83159792	1000	+	.	gene_id "MSTRG.7031"; transcript_id "MSTRG.7031.14"; exon_number "5";
10	StringTie	transcript	82889244	83159792	1000	+	.	gene_id "MSTRG.7031"; transcript_id "MSTRG.7031.15";
10	StringTie	exon	82889244	82889338	1000	+	.	gene_id "MSTRG.7031"; transcript_id "MSTRG.7031.15"; exon_number "1";
10	StringTie	exon	82890017	82890075	1000	+	.	gene_id "MSTRG.7031"; transcript_id "MSTRG.7031.15"; exon_number "2";
10	StringTie	exon	82977006	82977066	1000	+	.	gene_id "MSTRG.7031"; transcript_id "MSTRG.7031.15"; exon_number "3";
10	StringTie	exon	83012075	83012230	1000	+	.	gene_id "MSTRG.7031"; transcript_id "MSTRG.7031.15"; exon_number "4";
10	StringTie	exon	83077356	83077417	1000	+	.	gene_id "MSTRG.7031"; transcript_id "MSTRG.7031.15"; exon_number "5";
10	StringTie	exon	83159663	83159792	1000	+	.	gene_id "MSTRG.7031"; transcript_id "MSTRG.7031.15"; exon_number "6";
10	StringTie	transcript	82889247	83136806	1000	+	.	gene_id "MSTRG.7031"; transcript_id "MSTRG.7031.16";
10	StringTie	exon	82889247	82889397	1000	+	.	gene_id "MSTRG.7031"; transcript_id "MSTRG.7031.16"; exon_number "1";
10	StringTie	exon	82890017	82890437	1000	+	.	gene_id "MSTRG.7031"; transcript_id "MSTRG.7031.16"; exon_number "2";
10	StringTie	exon	82977006	82977066	1000	+	.	gene_id "MSTRG.7031"; transcript_id "MSTRG.7031.16"; exon_number "3";
10	StringTie	exon	83077356	83077417	1000	+	.	gene_id "MSTRG.7031"; transcript_id "MSTRG.7031.16"; exon_number "4";
10	StringTie	exon	83135653	83136806	1000	+	.	gene_id "MSTRG.7031"; transcript_id "MSTRG.7031.16"; exon_number "5";
10	StringTie	transcript	82889247	83094411	1000	+	.	gene_id "MSTRG.7031"; transcript_id "MSTRG.7031.17";
10	StringTie	exon	82889247	82889338	1000	+	.	gene_id "MSTRG.7031"; transcript_id "MSTRG.7031.17"; exon_number "1";
10	StringTie	exon	82890017	82890075	1000	+	.	gene_id "MSTRG.7031"; transcript_id "MSTRG.7031.17"; exon_number "2";
10	StringTie	exon	82977006	82977066	1000	+	.	gene_id "MSTRG.7031"; transcript_id "MSTRG.7031.17"; exon_number "3";
10	StringTie	exon	83077356	83077417	1000	+	.	gene_id "MSTRG.7031"; transcript_id "MSTRG.7031.17"; exon_number "4";
10	StringTie	exon	83094301	83094411	1000	+	.	gene_id "MSTRG.7031"; transcript_id "MSTRG.7031.17"; exon_number "5";
10	StringTie	transcript	82889255	83136635	1000	+	.	gene_id "MSTRG.7031"; transcript_id "MSTRG.7031.18";
10	StringTie	exon	82889255	82889397	1000	+	.	gene_id "MSTRG.7031"; transcript_id "MSTRG.7031.18"; exon_number "1";
10	StringTie	exon	82890017	82890075	1000	+	.	gene_id "MSTRG.7031"; transcript_id "MSTRG.7031.18"; exon_number "2";
10	StringTie	exon	83077356	83077417	1000	+	.	gene_id "MSTRG.7031"; transcript_id "MSTRG.7031.18"; exon_number "3";
10	StringTie	exon	83135653	83136635	1000	+	.	gene_id "MSTRG.7031"; transcript_id "MSTRG.7031.18"; exon_number "4";
10	StringTie	transcript	82889260	83099488	1000	+	.	gene_id "MSTRG.7031"; transcript_id "MSTRG.7031.19";
10	StringTie	exon	82889260	82889397	1000	+	.	gene_id "MSTRG.7031"; transcript_id "MSTRG.7031.19"; exon_number "1";
10	StringTie	exon	82890017	82890075	1000	+	.	gene_id "MSTRG.7031"; transcript_id "MSTRG.7031.19"; exon_number "2";
10	StringTie	exon	82977006	82977066	1000	+	.	gene_id "MSTRG.7031"; transcript_id "MSTRG.7031.19"; exon_number "3";
10	StringTie	exon	83077356	83077417	1000	+	.	gene_id "MSTRG.7031"; transcript_id "MSTRG.7031.19"; exon_number "4";
10	StringTie	exon	83099427	83099488	1000	+	.	gene_id "MSTRG.7031"; transcript_id "MSTRG.7031.19"; exon_number "5";
10	StringTie	transcript	82889260	83136635	1000	+	.	gene_id "MSTRG.7031"; transcript_id "MSTRG.7031.20";
10	StringTie	exon	82889260	82889338	1000	+	.	gene_id "MSTRG.7031"; transcript_id "MSTRG.7031.20"; exon_number "1";
10	StringTie	exon	82890017	82890075	1000	+	.	gene_id "MSTRG.7031"; transcript_id "MSTRG.7031.20"; exon_number "2";
10	StringTie	exon	83077356	83077417	1000	+	.	gene_id "MSTRG.7031"; transcript_id "MSTRG.7031.20"; exon_number "3";
10	StringTie	exon	83135653	83136635	1000	+	.	gene_id "MSTRG.7031"; transcript_id "MSTRG.7031.20"; exon_number "4";
10	StringTie	transcript	82889260	82997793	1000	+	.	gene_id "MSTRG.7031"; transcript_id "MSTRG.7031.21";
10	StringTie	exon	82889260	82889338	1000	+	.	gene_id "MSTRG.7031"; transcript_id "MSTRG.7031.21"; exon_number "1";
10	StringTie	exon	82890017	82890075	1000	+	.	gene_id "MSTRG.7031"; transcript_id "MSTRG.7031.21"; exon_number "2";
10	StringTie	exon	82977006	82977066	1000	+	.	gene_id "MSTRG.7031"; transcript_id "MSTRG.7031.21"; exon_number "3";
10	StringTie	exon	82997652	82997793	1000	+	.	gene_id "MSTRG.7031"; transcript_id "MSTRG.7031.21"; exon_number "4";
10	StringTie	transcript	82889265	83136635	1000	+	.	gene_id "MSTRG.7031"; transcript_id "MSTRG.7031.22";
10	StringTie	exon	82889265	82889397	1000	+	.	gene_id "MSTRG.7031"; transcript_id "MSTRG.7031.22"; exon_number "1";
10	StringTie	exon	82890017	82890437	1000	+	.	gene_id "MSTRG.7031"; transcript_id "MSTRG.7031.22"; exon_number "2";
10	StringTie	exon	82977006	82977066	1000	+	.	gene_id "MSTRG.7031"; transcript_id "MSTRG.7031.22"; exon_number "3";
10	StringTie	exon	83012075	83012230	1000	+	.	gene_id "MSTRG.7031"; transcript_id "MSTRG.7031.22"; exon_number "4";
10	StringTie	exon	83077356	83077417	1000	+	.	gene_id "MSTRG.7031"; transcript_id "MSTRG.7031.22"; exon_number "5";
10	StringTie	exon	83135653	83136635	1000	+	.	gene_id "MSTRG.7031"; transcript_id "MSTRG.7031.22"; exon_number "6";
10	StringTie	transcript	82889265	83012283	1000	+	.	gene_id "MSTRG.7031"; transcript_id "MSTRG.7031.23";
10	StringTie	exon	82889265	82889348	1000	+	.	gene_id "MSTRG.7031"; transcript_id "MSTRG.7031.23"; exon_number "1";
10	StringTie	exon	82890017	82890075	1000	+	.	gene_id "MSTRG.7031"; transcript_id "MSTRG.7031.23"; exon_number "2";
10	StringTie	exon	83012075	83012283	1000	+	.	gene_id "MSTRG.7031"; transcript_id "MSTRG.7031.23"; exon_number "3";
10	StringTie	transcript	82889271	83136635	1000	+	.	gene_id "MSTRG.7031"; transcript_id "MSTRG.7031.24";
10	StringTie	exon	82889271	82889397	1000	+	.	gene_id "MSTRG.7031"; transcript_id "MSTRG.7031.24"; exon_number "1";
10	StringTie	exon	82890017	82890075	1000	+	.	gene_id "MSTRG.7031"; transcript_id "MSTRG.7031.24"; exon_number "2";
10	StringTie	exon	82977006	82977066	1000	+	.	gene_id "MSTRG.7031"; transcript_id "MSTRG.7031.24"; exon_number "3";
10	StringTie	exon	83135653	83136635	1000	+	.	gene_id "MSTRG.7031"; transcript_id "MSTRG.7031.24"; exon_number "4";
10	StringTie	transcript	82889927	82956657	1000	+	.	gene_id "MSTRG.7031"; transcript_id "MSTRG.7031.25";
10	StringTie	exon	82889927	82890075	1000	+	.	gene_id "MSTRG.7031"; transcript_id "MSTRG.7031.25"; exon_number "1";
10	StringTie	exon	82956579	82956657	1000	+	.	gene_id "MSTRG.7031"; transcript_id "MSTRG.7031.25"; exon_number "2";
10	StringTie	transcript	82889946	82997793	1000	+	.	gene_id "MSTRG.7031"; transcript_id "MSTRG.7031.26";
10	StringTie	exon	82889946	82890075	1000	+	.	gene_id "MSTRG.7031"; transcript_id "MSTRG.7031.26"; exon_number "1";
10	StringTie	exon	82997652	82997793	1000	+	.	gene_id "MSTRG.7031"; transcript_id "MSTRG.7031.26"; exon_number "2";
10	StringTie	transcript	82889950	83002401	1000	+	.	gene_id "MSTRG.7031"; transcript_id "MSTRG.7031.27";
10	StringTie	exon	82889950	82890075	1000	+	.	gene_id "MSTRG.7031"; transcript_id "MSTRG.7031.27"; exon_number "1";
10	StringTie	exon	82977006	82977066	1000	+	.	gene_id "MSTRG.7031"; transcript_id "MSTRG.7031.27"; exon_number "2";
10	StringTie	exon	83002343	83002401	1000	+	.	gene_id "MSTRG.7031"; transcript_id "MSTRG.7031.27"; exon_number "3";
10	StringTie	transcript	82890263	83136635	1000	+	.	gene_id "MSTRG.7031"; transcript_id "MSTRG.7031.31";
10	StringTie	exon	82890263	82890437	1000	+	.	gene_id "MSTRG.7031"; transcript_id "MSTRG.7031.31"; exon_number "1";
10	StringTie	exon	83077356	83077417	1000	+	.	gene_id "MSTRG.7031"; transcript_id "MSTRG.7031.31"; exon_number "2";
10	StringTie	exon	83135653	83136635	1000	+	.	gene_id "MSTRG.7031"; transcript_id "MSTRG.7031.31"; exon_number "3";
10	StringTie	transcript	82890265	82973636	1000	+	.	gene_id "MSTRG.7031"; transcript_id "MSTRG.7031.32";
10	StringTie	exon	82890265	82890437	1000	+	.	gene_id "MSTRG.7031"; transcript_id "MSTRG.7031.32"; exon_number "1";
10	StringTie	exon	82973562	82973636	1000	+	.	gene_id "MSTRG.7031"; transcript_id "MSTRG.7031.32"; exon_number "2";
10	StringTie	transcript	82890270	83099488	1000	+	.	gene_id "MSTRG.7031"; transcript_id "MSTRG.7031.33";
10	StringTie	exon	82890270	82890437	1000	+	.	gene_id "MSTRG.7031"; transcript_id "MSTRG.7031.33"; exon_number "1";
10	StringTie	exon	82977006	82977066	1000	+	.	gene_id "MSTRG.7031"; transcript_id "MSTRG.7031.33"; exon_number "2";
10	StringTie	exon	83077356	83077417	1000	+	.	gene_id "MSTRG.7031"; transcript_id "MSTRG.7031.33"; exon_number "3";
10	StringTie	exon	83099427	83099488	1000	+	.	gene_id "MSTRG.7031"; transcript_id "MSTRG.7031.33"; exon_number "4";
10	StringTie	transcript	82890275	83027991	1000	+	.	gene_id "MSTRG.7031"; transcript_id "MSTRG.7031.34";
10	StringTie	exon	82890275	82890437	1000	+	.	gene_id "MSTRG.7031"; transcript_id "MSTRG.7031.34"; exon_number "1";
10	StringTie	exon	82977006	82977066	1000	+	.	gene_id "MSTRG.7031"; transcript_id "MSTRG.7031.34"; exon_number "2";
10	StringTie	exon	83027899	83027991	1000	+	.	gene_id "MSTRG.7031"; transcript_id "MSTRG.7031.34"; exon_number "3";
10	StringTie	transcript	82910899	83136635	1000	+	.	gene_id "MSTRG.7031"; transcript_id "MSTRG.7031.35";
10	StringTie	exon	82910899	82911048	1000	+	.	gene_id "MSTRG.7031"; transcript_id "MSTRG.7031.35"; exon_number "1";
10	StringTie	exon	82977006	82977066	1000	+	.	gene_id "MSTRG.7031"; transcript_id "MSTRG.7031.35"; exon_number "2";
10	StringTie	exon	83077356	83077417	1000	+	.	gene_id "MSTRG.7031"; transcript_id "MSTRG.7031.35"; exon_number "3";
10	StringTie	exon	83135653	83136635	1000	+	.	gene_id "MSTRG.7031"; transcript_id "MSTRG.7031.35"; exon_number "4";
10	StringTie	transcript	82910906	83012283	1000	+	.	gene_id "MSTRG.7031"; transcript_id "MSTRG.7031.36";
10	StringTie	exon	82910906	82911048	1000	+	.	gene_id "MSTRG.7031"; transcript_id "MSTRG.7031.36"; exon_number "1";
10	StringTie	exon	82977006	82977066	1000	+	.	gene_id "MSTRG.7031"; transcript_id "MSTRG.7031.36"; exon_number "2";
10	StringTie	exon	83012075	83012283	1000	+	.	gene_id "MSTRG.7031"; transcript_id "MSTRG.7031.36"; exon_number "3";
10	StringTie	transcript	82996983	82997793	1000	+	.	gene_id "MSTRG.7031"; transcript_id "MSTRG.7031.37";
10	StringTie	exon	82996983	82997172	1000	+	.	gene_id "MSTRG.7031"; transcript_id "MSTRG.7031.37"; exon_number "1";
10	StringTie	exon	82997652	82997793	1000	+	.	gene_id "MSTRG.7031"; transcript_id "MSTRG.7031.37"; exon_number "2";
10	StringTie	transcript	83134390	83136635	1000	+	.	gene_id "MSTRG.7031"; transcript_id "MSTRG.7031.38";
10	StringTie	exon	83134390	83134481	1000	+	.	gene_id "MSTRG.7031"; transcript_id "MSTRG.7031.38"; exon_number "1";
10	StringTie	exon	83135653	83136635	1000	+	.	gene_id "MSTRG.7031"; transcript_id "MSTRG.7031.38"; exon_number "2";
10	StringTie	transcript	83134403	83136635	1000	+	.	gene_id "MSTRG.7031"; transcript_id "MSTRG.7031.39";
10	StringTie	exon	83134403	83135029	1000	+	.	gene_id "MSTRG.7031"; transcript_id "MSTRG.7031.39"; exon_number "1";
10	StringTie	exon	83135653	83136635	1000	+	.	gene_id "MSTRG.7031"; transcript_id "MSTRG.7031.39"; exon_number "2";
10	StringTie	transcript	83134403	83135029	1000	+	.	gene_id "MSTRG.7031"; transcript_id "MSTRG.7031.40";
10	StringTie	exon	83134403	83134481	1000	+	.	gene_id "MSTRG.7031"; transcript_id "MSTRG.7031.40"; exon_number "1";
10	StringTie	exon	83134684	83135029	1000	+	.	gene_id "MSTRG.7031"; transcript_id "MSTRG.7031.40"; exon_number "2";
10	StringTie	transcript	82854549	82889665	1000	-	.	gene_id "MSTRG.7033"; transcript_id "MSTRG.7033.1";
10	StringTie	exon	82854549	82854647	1000	-	.	gene_id "MSTRG.7033"; transcript_id "MSTRG.7033.1"; exon_number "1";
10	StringTie	exon	82889624	82889665	1000	-	.	gene_id "MSTRG.7033"; transcript_id "MSTRG.7033.1"; exon_number "2";
10	StringTie	transcript	82867866	82889665	1000	-	.	gene_id "MSTRG.7033"; transcript_id "MSTRG.7033.2";
10	StringTie	exon	82867866	82868303	1000	-	.	gene_id "MSTRG.7033"; transcript_id "MSTRG.7033.2"; exon_number "1";
10	StringTie	exon	82889624	82889665	1000	-	.	gene_id "MSTRG.7033"; transcript_id "MSTRG.7033.2"; exon_number "2";
10	StringTie	transcript	82910747	82911285	1000	-	.	gene_id "MSTRG.7034"; transcript_id "MSTRG.7034.1";
10	StringTie	exon	82910747	82910824	1000	-	.	gene_id "MSTRG.7034"; transcript_id "MSTRG.7034.1"; exon_number "1";
10	StringTie	exon	82911153	82911285	1000	-	.	gene_id "MSTRG.7034"; transcript_id "MSTRG.7034.1"; exon_number "2";
10	StringTie	transcript	83129250	83129887	1000	-	.	gene_id "MSTRG.7035"; transcript_id "MSTRG.7035.1";
10	StringTie	exon	83129250	83129887	1000	-	.	gene_id "MSTRG.7035"; transcript_id "MSTRG.7035.1"; exon_number "1";
10	StringTie	transcript	83147097	83147532	1000	+	.	gene_id "MSTRG.7037"; transcript_id "MSTRG.7037.1";
10	StringTie	exon	83147097	83147532	1000	+	.	gene_id "MSTRG.7037"; transcript_id "MSTRG.7037.1"; exon_number "1";
10	StringTie	transcript	83176855	83177173	1000	-	.	gene_id "MSTRG.7040"; transcript_id "MSTRG.7040.1";
10	StringTie	exon	83176855	83177173	1000	-	.	gene_id "MSTRG.7040"; transcript_id "MSTRG.7040.1"; exon_number "1";
10	StringTie	transcript	83227602	83228064	1000	+	.	gene_id "MSTRG.7044"; transcript_id "MSTRG.7044.1";
10	StringTie	exon	83227602	83228064	1000	+	.	gene_id "MSTRG.7044"; transcript_id "MSTRG.7044.1"; exon_number "1";
10	StringTie	transcript	83237952	83264964	1000	+	.	gene_id "MSTRG.7046"; transcript_id "MSTRG.7046.1";
10	StringTie	exon	83237952	83238233	1000	+	.	gene_id "MSTRG.7046"; transcript_id "MSTRG.7046.1"; exon_number "1";
10	StringTie	exon	83258639	83258878	1000	+	.	gene_id "MSTRG.7046"; transcript_id "MSTRG.7046.1"; exon_number "2";
10	StringTie	exon	83259647	83259812	1000	+	.	gene_id "MSTRG.7046"; transcript_id "MSTRG.7046.1"; exon_number "3";
10	StringTie	exon	83264782	83264964	1000	+	.	gene_id "MSTRG.7046"; transcript_id "MSTRG.7046.1"; exon_number "4";
10	StringTie	transcript	83455165	83980263	1000	+	.	gene_id "MSTRG.7049"; transcript_id "MSTRG.7049.1";
10	StringTie	exon	83455165	83455741	1000	+	.	gene_id "MSTRG.7049"; transcript_id "MSTRG.7049.1"; exon_number "1";
10	StringTie	exon	83482310	83482413	1000	+	.	gene_id "MSTRG.7049"; transcript_id "MSTRG.7049.1"; exon_number "2";
10	StringTie	exon	83871485	83871584	1000	+	.	gene_id "MSTRG.7049"; transcript_id "MSTRG.7049.1"; exon_number "3";
10	StringTie	exon	83959593	83959643	1000	+	.	gene_id "MSTRG.7049"; transcript_id "MSTRG.7049.1"; exon_number "4";
10	StringTie	exon	83963367	83963473	1000	+	.	gene_id "MSTRG.7049"; transcript_id "MSTRG.7049.1"; exon_number "5";
10	StringTie	exon	83965052	83965103	1000	+	.	gene_id "MSTRG.7049"; transcript_id "MSTRG.7049.1"; exon_number "6";
10	StringTie	exon	83973537	83973601	1000	+	.	gene_id "MSTRG.7049"; transcript_id "MSTRG.7049.1"; exon_number "7";
10	StringTie	exon	83977540	83977616	1000	+	.	gene_id "MSTRG.7049"; transcript_id "MSTRG.7049.1"; exon_number "8";
10	StringTie	exon	83980182	83980263	1000	+	.	gene_id "MSTRG.7049"; transcript_id "MSTRG.7049.1"; exon_number "9";
10	StringTie	transcript	83455182	83774898	1000	+	.	gene_id "MSTRG.7049"; transcript_id "MSTRG.7049.2";
10	StringTie	exon	83455182	83455741	1000	+	.	gene_id "MSTRG.7049"; transcript_id "MSTRG.7049.2"; exon_number "1";
10	StringTie	exon	83482310	83482413	1000	+	.	gene_id "MSTRG.7049"; transcript_id "MSTRG.7049.2"; exon_number "2";
10	StringTie	exon	83774807	83774898	1000	+	.	gene_id "MSTRG.7049"; transcript_id "MSTRG.7049.2"; exon_number "3";
10	StringTie	transcript	83455197	83977618	1000	+	.	gene_id "MSTRG.7049"; transcript_id "MSTRG.7049.3";
10	StringTie	exon	83455197	83455741	1000	+	.	gene_id "MSTRG.7049"; transcript_id "MSTRG.7049.3"; exon_number "1";
10	StringTie	exon	83482310	83482413	1000	+	.	gene_id "MSTRG.7049"; transcript_id "MSTRG.7049.3"; exon_number "2";
10	StringTie	exon	83871485	83871584	1000	+	.	gene_id "MSTRG.7049"; transcript_id "MSTRG.7049.3"; exon_number "3";
10	StringTie	exon	83959593	83959643	1000	+	.	gene_id "MSTRG.7049"; transcript_id "MSTRG.7049.3"; exon_number "4";
10	StringTie	exon	83973537	83973601	1000	+	.	gene_id "MSTRG.7049"; transcript_id "MSTRG.7049.3"; exon_number "5";
10	StringTie	exon	83977540	83977618	1000	+	.	gene_id "MSTRG.7049"; transcript_id "MSTRG.7049.3"; exon_number "6";
10	StringTie	transcript	83455204	83959643	1000	+	.	gene_id "MSTRG.7049"; transcript_id "MSTRG.7049.4";
10	StringTie	exon	83455204	83455741	1000	+	.	gene_id "MSTRG.7049"; transcript_id "MSTRG.7049.4"; exon_number "1";
10	StringTie	exon	83466725	83466759	1000	+	.	gene_id "MSTRG.7049"; transcript_id "MSTRG.7049.4"; exon_number "2";
10	StringTie	exon	83482310	83482413	1000	+	.	gene_id "MSTRG.7049"; transcript_id "MSTRG.7049.4"; exon_number "3";
10	StringTie	exon	83871485	83871604	1000	+	.	gene_id "MSTRG.7049"; transcript_id "MSTRG.7049.4"; exon_number "4";
10	StringTie	exon	83959593	83959643	1000	+	.	gene_id "MSTRG.7049"; transcript_id "MSTRG.7049.4"; exon_number "5";
10	StringTie	transcript	83455951	83963473	1000	+	.	gene_id "MSTRG.7049"; transcript_id "MSTRG.7049.5";
10	StringTie	exon	83455951	83456118	1000	+	.	gene_id "MSTRG.7049"; transcript_id "MSTRG.7049.5"; exon_number "1";
10	StringTie	exon	83482310	83482413	1000	+	.	gene_id "MSTRG.7049"; transcript_id "MSTRG.7049.5"; exon_number "2";
10	StringTie	exon	83871485	83871584	1000	+	.	gene_id "MSTRG.7049"; transcript_id "MSTRG.7049.5"; exon_number "3";
10	StringTie	exon	83959593	83959643	1000	+	.	gene_id "MSTRG.7049"; transcript_id "MSTRG.7049.5"; exon_number "4";
10	StringTie	exon	83963367	83963473	1000	+	.	gene_id "MSTRG.7049"; transcript_id "MSTRG.7049.5"; exon_number "5";
10	StringTie	transcript	83455951	83959643	1000	+	.	gene_id "MSTRG.7049"; transcript_id "MSTRG.7049.6";
10	StringTie	exon	83455951	83456072	1000	+	.	gene_id "MSTRG.7049"; transcript_id "MSTRG.7049.6"; exon_number "1";
10	StringTie	exon	83482310	83482413	1000	+	.	gene_id "MSTRG.7049"; transcript_id "MSTRG.7049.6"; exon_number "2";
10	StringTie	exon	83871485	83871584	1000	+	.	gene_id "MSTRG.7049"; transcript_id "MSTRG.7049.6"; exon_number "3";
10	StringTie	exon	83959593	83959643	1000	+	.	gene_id "MSTRG.7049"; transcript_id "MSTRG.7049.6"; exon_number "4";
10	StringTie	transcript	83455979	83895805	1000	+	.	gene_id "MSTRG.7049"; transcript_id "MSTRG.7049.7";
10	StringTie	exon	83455979	83456118	1000	+	.	gene_id "MSTRG.7049"; transcript_id "MSTRG.7049.7"; exon_number "1";
10	StringTie	exon	83482310	83482413	1000	+	.	gene_id "MSTRG.7049"; transcript_id "MSTRG.7049.7"; exon_number "2";
10	StringTie	exon	83871485	83871584	1000	+	.	gene_id "MSTRG.7049"; transcript_id "MSTRG.7049.7"; exon_number "3";
10	StringTie	exon	83895756	83895805	1000	+	.	gene_id "MSTRG.7049"; transcript_id "MSTRG.7049.7"; exon_number "4";
10	StringTie	transcript	83455979	83977616	1000	+	.	gene_id "MSTRG.7049"; transcript_id "MSTRG.7049.8";
10	StringTie	exon	83455979	83456118	1000	+	.	gene_id "MSTRG.7049"; transcript_id "MSTRG.7049.8"; exon_number "1";
10	StringTie	exon	83466725	83466759	1000	+	.	gene_id "MSTRG.7049"; transcript_id "MSTRG.7049.8"; exon_number "2";
10	StringTie	exon	83482310	83482413	1000	+	.	gene_id "MSTRG.7049"; transcript_id "MSTRG.7049.8"; exon_number "3";
10	StringTie	exon	83871485	83871584	1000	+	.	gene_id "MSTRG.7049"; transcript_id "MSTRG.7049.8"; exon_number "4";
10	StringTie	exon	83973537	83973601	1000	+	.	gene_id "MSTRG.7049"; transcript_id "MSTRG.7049.8"; exon_number "5";
10	StringTie	exon	83977540	83977616	1000	+	.	gene_id "MSTRG.7049"; transcript_id "MSTRG.7049.8"; exon_number "6";
10	StringTie	transcript	83455979	83459191	1000	+	.	gene_id "MSTRG.7049"; transcript_id "MSTRG.7049.9";
10	StringTie	exon	83455979	83456072	1000	+	.	gene_id "MSTRG.7049"; transcript_id "MSTRG.7049.9"; exon_number "1";
10	StringTie	exon	83459063	83459191	1000	+	.	gene_id "MSTRG.7049"; transcript_id "MSTRG.7049.9"; exon_number "2";
10	StringTie	transcript	83456019	83459191	1000	+	.	gene_id "MSTRG.7049"; transcript_id "MSTRG.7049.10";
10	StringTie	exon	83456019	83456118	1000	+	.	gene_id "MSTRG.7049"; transcript_id "MSTRG.7049.10"; exon_number "1";
10	StringTie	exon	83459063	83459191	1000	+	.	gene_id "MSTRG.7049"; transcript_id "MSTRG.7049.10"; exon_number "2";
10	StringTie	transcript	84029696	84030345	1000	+	.	gene_id "MSTRG.7052"; transcript_id "MSTRG.7052.1";
10	StringTie	exon	84029696	84030345	1000	+	.	gene_id "MSTRG.7052"; transcript_id "MSTRG.7052.1"; exon_number "1";
10	StringTie	transcript	84035659	84043655	1000	+	.	gene_id "MSTRG.7053"; transcript_id "MSTRG.7053.1";
10	StringTie	exon	84035659	84035883	1000	+	.	gene_id "MSTRG.7053"; transcript_id "MSTRG.7053.1"; exon_number "1";
10	StringTie	exon	84039989	84040038	1000	+	.	gene_id "MSTRG.7053"; transcript_id "MSTRG.7053.1"; exon_number "2";
10	StringTie	exon	84043591	84043655	1000	+	.	gene_id "MSTRG.7053"; transcript_id "MSTRG.7053.1"; exon_number "3";
10	StringTie	transcript	84035671	84063031	1000	+	.	gene_id "MSTRG.7053"; transcript_id "MSTRG.7053.2";
10	StringTie	exon	84035671	84035883	1000	+	.	gene_id "MSTRG.7053"; transcript_id "MSTRG.7053.2"; exon_number "1";
10	StringTie	exon	84039989	84040038	1000	+	.	gene_id "MSTRG.7053"; transcript_id "MSTRG.7053.2"; exon_number "2";
10	StringTie	exon	84053191	84053257	1000	+	.	gene_id "MSTRG.7053"; transcript_id "MSTRG.7053.2"; exon_number "3";
10	StringTie	exon	84062395	84063031	1000	+	.	gene_id "MSTRG.7053"; transcript_id "MSTRG.7053.2"; exon_number "4";
10	StringTie	transcript	84035671	84053367	1000	+	.	gene_id "MSTRG.7053"; transcript_id "MSTRG.7053.3";
10	StringTie	exon	84035671	84035883	1000	+	.	gene_id "MSTRG.7053"; transcript_id "MSTRG.7053.3"; exon_number "1";
10	StringTie	exon	84039985	84040038	1000	+	.	gene_id "MSTRG.7053"; transcript_id "MSTRG.7053.3"; exon_number "2";
10	StringTie	exon	84053191	84053367	1000	+	.	gene_id "MSTRG.7053"; transcript_id "MSTRG.7053.3"; exon_number "3";
10	StringTie	transcript	84056261	84056857	1000	+	.	gene_id "MSTRG.7054"; transcript_id "MSTRG.7054.1";
10	StringTie	exon	84056261	84056857	1000	+	.	gene_id "MSTRG.7054"; transcript_id "MSTRG.7054.1"; exon_number "1";
10	StringTie	transcript	84157693	84158068	1000	-	.	gene_id "MSTRG.7057"; transcript_id "MSTRG.7057.1";
10	StringTie	exon	84157693	84158068	1000	-	.	gene_id "MSTRG.7057"; transcript_id "MSTRG.7057.1"; exon_number "1";
10	StringTie	transcript	84175055	84183401	1000	+	.	gene_id "MSTRG.7058"; transcript_id "MSTRG.7058.1";
10	StringTie	exon	84175055	84175175	1000	+	.	gene_id "MSTRG.7058"; transcript_id "MSTRG.7058.1"; exon_number "1";
10	StringTie	exon	84175776	84176090	1000	+	.	gene_id "MSTRG.7058"; transcript_id "MSTRG.7058.1"; exon_number "2";
10	StringTie	exon	84182803	84183401	1000	+	.	gene_id "MSTRG.7058"; transcript_id "MSTRG.7058.1"; exon_number "3";
10	StringTie	transcript	84175055	84183401	1000	+	.	gene_id "MSTRG.7058"; transcript_id "MSTRG.7058.2";
10	StringTie	exon	84175055	84175175	1000	+	.	gene_id "MSTRG.7058"; transcript_id "MSTRG.7058.2"; exon_number "1";
10	StringTie	exon	84175981	84176090	1000	+	.	gene_id "MSTRG.7058"; transcript_id "MSTRG.7058.2"; exon_number "2";
10	StringTie	exon	84182803	84183401	1000	+	.	gene_id "MSTRG.7058"; transcript_id "MSTRG.7058.2"; exon_number "3";
10	StringTie	transcript	84175055	84183116	1000	+	.	gene_id "MSTRG.7058"; transcript_id "MSTRG.7058.3";
10	StringTie	exon	84175055	84175175	1000	+	.	gene_id "MSTRG.7058"; transcript_id "MSTRG.7058.3"; exon_number "1";
10	StringTie	exon	84182803	84183116	1000	+	.	gene_id "MSTRG.7058"; transcript_id "MSTRG.7058.3"; exon_number "2";
10	StringTie	transcript	84175055	84183116	1000	+	.	gene_id "MSTRG.7058"; transcript_id "MSTRG.7058.4";
10	StringTie	exon	84175055	84175175	1000	+	.	gene_id "MSTRG.7058"; transcript_id "MSTRG.7058.4"; exon_number "1";
10	StringTie	exon	84175878	84176090	1000	+	.	gene_id "MSTRG.7058"; transcript_id "MSTRG.7058.4"; exon_number "2";
10	StringTie	exon	84182803	84183116	1000	+	.	gene_id "MSTRG.7058"; transcript_id "MSTRG.7058.4"; exon_number "3";
10	StringTie	transcript	84182568	84183103	1000	-	.	gene_id "MSTRG.7060"; transcript_id "MSTRG.7060.1";
10	StringTie	exon	84182568	84183103	1000	-	.	gene_id "MSTRG.7060"; transcript_id "MSTRG.7060.1"; exon_number "1";
10	StringTie	transcript	84208147	84405611	1000	-	.	gene_id "MSTRG.7062"; transcript_id "MSTRG.7062.1";
10	StringTie	exon	84208147	84208284	1000	-	.	gene_id "MSTRG.7062"; transcript_id "MSTRG.7062.1"; exon_number "1";
10	StringTie	exon	84234025	84234103	1000	-	.	gene_id "MSTRG.7062"; transcript_id "MSTRG.7062.1"; exon_number "2";
10	StringTie	exon	84243879	84243974	1000	-	.	gene_id "MSTRG.7062"; transcript_id "MSTRG.7062.1"; exon_number "3";
10	StringTie	exon	84250792	84250919	1000	-	.	gene_id "MSTRG.7062"; transcript_id "MSTRG.7062.1"; exon_number "4";
10	StringTie	exon	84270056	84270163	1000	-	.	gene_id "MSTRG.7062"; transcript_id "MSTRG.7062.1"; exon_number "5";
10	StringTie	exon	84290274	84290434	1000	-	.	gene_id "MSTRG.7062"; transcript_id "MSTRG.7062.1"; exon_number "6";
10	StringTie	exon	84405540	84405611	1000	-	.	gene_id "MSTRG.7062"; transcript_id "MSTRG.7062.1"; exon_number "7";
10	StringTie	transcript	84208150	84405611	1000	-	.	gene_id "MSTRG.7062"; transcript_id "MSTRG.7062.2";
10	StringTie	exon	84208150	84208284	1000	-	.	gene_id "MSTRG.7062"; transcript_id "MSTRG.7062.2"; exon_number "1";
10	StringTie	exon	84234025	84234103	1000	-	.	gene_id "MSTRG.7062"; transcript_id "MSTRG.7062.2"; exon_number "2";
10	StringTie	exon	84243879	84243974	1000	-	.	gene_id "MSTRG.7062"; transcript_id "MSTRG.7062.2"; exon_number "3";
10	StringTie	exon	84250792	84250916	1000	-	.	gene_id "MSTRG.7062"; transcript_id "MSTRG.7062.2"; exon_number "4";
10	StringTie	exon	84270056	84270163	1000	-	.	gene_id "MSTRG.7062"; transcript_id "MSTRG.7062.2"; exon_number "5";
10	StringTie	exon	84290274	84290434	1000	-	.	gene_id "MSTRG.7062"; transcript_id "MSTRG.7062.2"; exon_number "6";
10	StringTie	exon	84405540	84405611	1000	-	.	gene_id "MSTRG.7062"; transcript_id "MSTRG.7062.2"; exon_number "7";
10	StringTie	transcript	84326597	84405611	1000	-	.	gene_id "MSTRG.7062"; transcript_id "MSTRG.7062.3";
10	StringTie	exon	84326597	84326691	1000	-	.	gene_id "MSTRG.7062"; transcript_id "MSTRG.7062.3"; exon_number "1";
10	StringTie	exon	84405540	84405611	1000	-	.	gene_id "MSTRG.7062"; transcript_id "MSTRG.7062.3"; exon_number "2";
10	StringTie	transcript	84353632	84405611	1000	-	.	gene_id "MSTRG.7062"; transcript_id "MSTRG.7062.4";
10	StringTie	exon	84353632	84353732	1000	-	.	gene_id "MSTRG.7062"; transcript_id "MSTRG.7062.4"; exon_number "1";
10	StringTie	exon	84405540	84405611	1000	-	.	gene_id "MSTRG.7062"; transcript_id "MSTRG.7062.4"; exon_number "2";
10	StringTie	transcript	84392380	84405611	1000	-	.	gene_id "MSTRG.7062"; transcript_id "MSTRG.7062.5";
10	StringTie	exon	84392380	84392502	1000	-	.	gene_id "MSTRG.7062"; transcript_id "MSTRG.7062.5"; exon_number "1";
10	StringTie	exon	84394228	84394350	1000	-	.	gene_id "MSTRG.7062"; transcript_id "MSTRG.7062.5"; exon_number "2";
10	StringTie	exon	84405540	84405611	1000	-	.	gene_id "MSTRG.7062"; transcript_id "MSTRG.7062.5"; exon_number "3";
10	StringTie	transcript	84402158	84405611	1000	-	.	gene_id "MSTRG.7062"; transcript_id "MSTRG.7062.6";
10	StringTie	exon	84402158	84402253	1000	-	.	gene_id "MSTRG.7062"; transcript_id "MSTRG.7062.6"; exon_number "1";
10	StringTie	exon	84405540	84405611	1000	-	.	gene_id "MSTRG.7062"; transcript_id "MSTRG.7062.6"; exon_number "2";
10	StringTie	transcript	84303860	84304314	1000	+	.	gene_id "MSTRG.7063"; transcript_id "MSTRG.7063.1";
10	StringTie	exon	84303860	84304314	1000	+	.	gene_id "MSTRG.7063"; transcript_id "MSTRG.7063.1"; exon_number "1";
10	StringTie	transcript	84303861	84304314	1000	+	.	gene_id "MSTRG.7063"; transcript_id "MSTRG.7063.2";
10	StringTie	exon	84303861	84303969	1000	+	.	gene_id "MSTRG.7063"; transcript_id "MSTRG.7063.2"; exon_number "1";
10	StringTie	exon	84304030	84304314	1000	+	.	gene_id "MSTRG.7063"; transcript_id "MSTRG.7063.2"; exon_number "2";
10	StringTie	transcript	84318665	84325121	1000	+	.	gene_id "MSTRG.7064"; transcript_id "MSTRG.7064.1";
10	StringTie	exon	84318665	84319014	1000	+	.	gene_id "MSTRG.7064"; transcript_id "MSTRG.7064.1"; exon_number "1";
10	StringTie	exon	84324587	84325121	1000	+	.	gene_id "MSTRG.7064"; transcript_id "MSTRG.7064.1"; exon_number "2";
10	StringTie	transcript	84318665	84325121	1000	+	.	gene_id "MSTRG.7064"; transcript_id "MSTRG.7064.2";
10	StringTie	exon	84318665	84319014	1000	+	.	gene_id "MSTRG.7064"; transcript_id "MSTRG.7064.2"; exon_number "1";
10	StringTie	exon	84321584	84321680	1000	+	.	gene_id "MSTRG.7064"; transcript_id "MSTRG.7064.2"; exon_number "2";
10	StringTie	exon	84324587	84325121	1000	+	.	gene_id "MSTRG.7064"; transcript_id "MSTRG.7064.2"; exon_number "3";
10	StringTie	transcript	84356455	84357055	1000	+	.	gene_id "MSTRG.7066"; transcript_id "MSTRG.7066.1";
10	StringTie	exon	84356455	84357055	1000	+	.	gene_id "MSTRG.7066"; transcript_id "MSTRG.7066.1"; exon_number "1";
10	StringTie	transcript	84445581	84446363	1000	-	.	gene_id "MSTRG.7069"; transcript_id "MSTRG.7069.1";
10	StringTie	exon	84445581	84446363	1000	-	.	gene_id "MSTRG.7069"; transcript_id "MSTRG.7069.1"; exon_number "1";
10	StringTie	transcript	84446541	84475674	1000	+	.	gene_id "MSTRG.7070"; transcript_id "MSTRG.7070.1";
10	StringTie	exon	84446541	84446720	1000	+	.	gene_id "MSTRG.7070"; transcript_id "MSTRG.7070.1"; exon_number "1";
10	StringTie	exon	84464036	84464136	1000	+	.	gene_id "MSTRG.7070"; transcript_id "MSTRG.7070.1"; exon_number "2";
10	StringTie	exon	84466278	84466371	1000	+	.	gene_id "MSTRG.7070"; transcript_id "MSTRG.7070.1"; exon_number "3";
10	StringTie	exon	84466817	84466974	1000	+	.	gene_id "MSTRG.7070"; transcript_id "MSTRG.7070.1"; exon_number "4";
10	StringTie	exon	84467696	84467778	1000	+	.	gene_id "MSTRG.7070"; transcript_id "MSTRG.7070.1"; exon_number "5";
10	StringTie	exon	84468886	84468988	1000	+	.	gene_id "MSTRG.7070"; transcript_id "MSTRG.7070.1"; exon_number "6";
10	StringTie	exon	84471015	84471158	1000	+	.	gene_id "MSTRG.7070"; transcript_id "MSTRG.7070.1"; exon_number "7";
10	StringTie	exon	84471841	84471890	1000	+	.	gene_id "MSTRG.7070"; transcript_id "MSTRG.7070.1"; exon_number "8";
10	StringTie	exon	84475627	84475674	1000	+	.	gene_id "MSTRG.7070"; transcript_id "MSTRG.7070.1"; exon_number "9";
10	StringTie	transcript	84446544	84464910	1000	+	.	gene_id "MSTRG.7070"; transcript_id "MSTRG.7070.2";
10	StringTie	exon	84446544	84446720	1000	+	.	gene_id "MSTRG.7070"; transcript_id "MSTRG.7070.2"; exon_number "1";
10	StringTie	exon	84464036	84464132	1000	+	.	gene_id "MSTRG.7070"; transcript_id "MSTRG.7070.2"; exon_number "2";
10	StringTie	exon	84464465	84464910	1000	+	.	gene_id "MSTRG.7070"; transcript_id "MSTRG.7070.2"; exon_number "3";
10	StringTie	transcript	84446546	84475674	1000	+	.	gene_id "MSTRG.7070"; transcript_id "MSTRG.7070.3";
10	StringTie	exon	84446546	84446720	1000	+	.	gene_id "MSTRG.7070"; transcript_id "MSTRG.7070.3"; exon_number "1";
10	StringTie	exon	84464036	84464132	1000	+	.	gene_id "MSTRG.7070"; transcript_id "MSTRG.7070.3"; exon_number "2";
10	StringTie	exon	84466262	84466371	1000	+	.	gene_id "MSTRG.7070"; transcript_id "MSTRG.7070.3"; exon_number "3";
10	StringTie	exon	84466817	84466974	1000	+	.	gene_id "MSTRG.7070"; transcript_id "MSTRG.7070.3"; exon_number "4";
10	StringTie	exon	84467696	84467778	1000	+	.	gene_id "MSTRG.7070"; transcript_id "MSTRG.7070.3"; exon_number "5";
10	StringTie	exon	84468886	84468988	1000	+	.	gene_id "MSTRG.7070"; transcript_id "MSTRG.7070.3"; exon_number "6";
10	StringTie	exon	84471841	84471890	1000	+	.	gene_id "MSTRG.7070"; transcript_id "MSTRG.7070.3"; exon_number "7";
10	StringTie	exon	84475627	84475674	1000	+	.	gene_id "MSTRG.7070"; transcript_id "MSTRG.7070.3"; exon_number "8";
10	StringTie	transcript	84446559	84465925	1000	+	.	gene_id "MSTRG.7070"; transcript_id "MSTRG.7070.4";
10	StringTie	exon	84446559	84446720	1000	+	.	gene_id "MSTRG.7070"; transcript_id "MSTRG.7070.4"; exon_number "1";
10	StringTie	exon	84464036	84464132	1000	+	.	gene_id "MSTRG.7070"; transcript_id "MSTRG.7070.4"; exon_number "2";
10	StringTie	exon	84465742	84465925	1000	+	.	gene_id "MSTRG.7070"; transcript_id "MSTRG.7070.4"; exon_number "3";
10	StringTie	transcript	84446576	84467058	1000	+	.	gene_id "MSTRG.7070"; transcript_id "MSTRG.7070.5";
10	StringTie	exon	84446576	84446720	1000	+	.	gene_id "MSTRG.7070"; transcript_id "MSTRG.7070.5"; exon_number "1";
10	StringTie	exon	84464036	84464132	1000	+	.	gene_id "MSTRG.7070"; transcript_id "MSTRG.7070.5"; exon_number "2";
10	StringTie	exon	84466136	84466371	1000	+	.	gene_id "MSTRG.7070"; transcript_id "MSTRG.7070.5"; exon_number "3";
10	StringTie	exon	84466817	84467058	1000	+	.	gene_id "MSTRG.7070"; transcript_id "MSTRG.7070.5"; exon_number "4";
10	StringTie	transcript	84446594	84464464	1000	+	.	gene_id "MSTRG.7070"; transcript_id "MSTRG.7070.6";
10	StringTie	exon	84446594	84446720	1000	+	.	gene_id "MSTRG.7070"; transcript_id "MSTRG.7070.6"; exon_number "1";
10	StringTie	exon	84463979	84464464	1000	+	.	gene_id "MSTRG.7070"; transcript_id "MSTRG.7070.6"; exon_number "2";
10	StringTie	transcript	84487318	84487698	1000	-	.	gene_id "MSTRG.7074"; transcript_id "MSTRG.7074.1";
10	StringTie	exon	84487318	84487698	1000	-	.	gene_id "MSTRG.7074"; transcript_id "MSTRG.7074.1"; exon_number "1";
10	StringTie	transcript	84499343	84499840	1000	-	.	gene_id "MSTRG.7076"; transcript_id "MSTRG.7076.1";
10	StringTie	exon	84499343	84499840	1000	-	.	gene_id "MSTRG.7076"; transcript_id "MSTRG.7076.1"; exon_number "1";
10	StringTie	transcript	84500539	84500928	1000	-	.	gene_id "MSTRG.7077"; transcript_id "MSTRG.7077.1";
10	StringTie	exon	84500539	84500928	1000	-	.	gene_id "MSTRG.7077"; transcript_id "MSTRG.7077.1"; exon_number "1";
10	StringTie	transcript	84519896	84520401	1000	-	.	gene_id "MSTRG.7079"; transcript_id "MSTRG.7079.1";
10	StringTie	exon	84519896	84520401	1000	-	.	gene_id "MSTRG.7079"; transcript_id "MSTRG.7079.1"; exon_number "1";
10	StringTie	transcript	84528684	84531387	1000	-	.	gene_id "MSTRG.7080"; transcript_id "MSTRG.7080.1";
10	StringTie	exon	84528684	84529722	1000	-	.	gene_id "MSTRG.7080"; transcript_id "MSTRG.7080.1"; exon_number "1";
10	StringTie	exon	84531060	84531387	1000	-	.	gene_id "MSTRG.7080"; transcript_id "MSTRG.7080.1"; exon_number "2";
10	StringTie	transcript	84529519	84531387	1000	-	.	gene_id "MSTRG.7080"; transcript_id "MSTRG.7080.2";
10	StringTie	exon	84529519	84529722	1000	-	.	gene_id "MSTRG.7080"; transcript_id "MSTRG.7080.2"; exon_number "1";
10	StringTie	exon	84531063	84531387	1000	-	.	gene_id "MSTRG.7080"; transcript_id "MSTRG.7080.2"; exon_number "2";
10	StringTie	transcript	84561345	84599223	1000	+	.	gene_id "MSTRG.7082"; transcript_id "MSTRG.7082.1";
10	StringTie	exon	84561345	84561572	1000	+	.	gene_id "MSTRG.7082"; transcript_id "MSTRG.7082.1"; exon_number "1";
10	StringTie	exon	84568229	84568349	1000	+	.	gene_id "MSTRG.7082"; transcript_id "MSTRG.7082.1"; exon_number "2";
10	StringTie	exon	84571562	84571611	1000	+	.	gene_id "MSTRG.7082"; transcript_id "MSTRG.7082.1"; exon_number "3";
10	StringTie	exon	84573769	84573936	1000	+	.	gene_id "MSTRG.7082"; transcript_id "MSTRG.7082.1"; exon_number "4";
10	StringTie	exon	84578325	84578382	1000	+	.	gene_id "MSTRG.7082"; transcript_id "MSTRG.7082.1"; exon_number "5";
10	StringTie	exon	84581125	84581285	1000	+	.	gene_id "MSTRG.7082"; transcript_id "MSTRG.7082.1"; exon_number "6";
10	StringTie	exon	84587153	84587338	1000	+	.	gene_id "MSTRG.7082"; transcript_id "MSTRG.7082.1"; exon_number "7";
10	StringTie	exon	84588682	84588735	1000	+	.	gene_id "MSTRG.7082"; transcript_id "MSTRG.7082.1"; exon_number "8";
10	StringTie	exon	84588974	84589057	1000	+	.	gene_id "MSTRG.7082"; transcript_id "MSTRG.7082.1"; exon_number "9";
10	StringTie	exon	84592539	84592825	1000	+	.	gene_id "MSTRG.7082"; transcript_id "MSTRG.7082.1"; exon_number "10";
10	StringTie	exon	84594564	84594786	1000	+	.	gene_id "MSTRG.7082"; transcript_id "MSTRG.7082.1"; exon_number "11";
10	StringTie	exon	84594898	84594987	1000	+	.	gene_id "MSTRG.7082"; transcript_id "MSTRG.7082.1"; exon_number "12";
10	StringTie	exon	84597739	84597812	1000	+	.	gene_id "MSTRG.7082"; transcript_id "MSTRG.7082.1"; exon_number "13";
10	StringTie	exon	84599129	84599223	1000	+	.	gene_id "MSTRG.7082"; transcript_id "MSTRG.7082.1"; exon_number "14";
10	StringTie	transcript	84561345	84581365	1000	+	.	gene_id "MSTRG.7082"; transcript_id "MSTRG.7082.2";
10	StringTie	exon	84561345	84561572	1000	+	.	gene_id "MSTRG.7082"; transcript_id "MSTRG.7082.2"; exon_number "1";
10	StringTie	exon	84568229	84568349	1000	+	.	gene_id "MSTRG.7082"; transcript_id "MSTRG.7082.2"; exon_number "2";
10	StringTie	exon	84570529	84570623	1000	+	.	gene_id "MSTRG.7082"; transcript_id "MSTRG.7082.2"; exon_number "3";
10	StringTie	exon	84571562	84571611	1000	+	.	gene_id "MSTRG.7082"; transcript_id "MSTRG.7082.2"; exon_number "4";
10	StringTie	exon	84573769	84573936	1000	+	.	gene_id "MSTRG.7082"; transcript_id "MSTRG.7082.2"; exon_number "5";
10	StringTie	exon	84578325	84578382	1000	+	.	gene_id "MSTRG.7082"; transcript_id "MSTRG.7082.2"; exon_number "6";
10	StringTie	exon	84581125	84581365	1000	+	.	gene_id "MSTRG.7082"; transcript_id "MSTRG.7082.2"; exon_number "7";
10	StringTie	transcript	84561355	84594786	1000	+	.	gene_id "MSTRG.7082"; transcript_id "MSTRG.7082.3";
10	StringTie	exon	84561355	84561572	1000	+	.	gene_id "MSTRG.7082"; transcript_id "MSTRG.7082.3"; exon_number "1";
10	StringTie	exon	84568229	84568349	1000	+	.	gene_id "MSTRG.7082"; transcript_id "MSTRG.7082.3"; exon_number "2";
10	StringTie	exon	84571562	84571611	1000	+	.	gene_id "MSTRG.7082"; transcript_id "MSTRG.7082.3"; exon_number "3";
10	StringTie	exon	84573769	84573936	1000	+	.	gene_id "MSTRG.7082"; transcript_id "MSTRG.7082.3"; exon_number "4";
10	StringTie	exon	84578325	84578382	1000	+	.	gene_id "MSTRG.7082"; transcript_id "MSTRG.7082.3"; exon_number "5";
10	StringTie	exon	84581125	84581285	1000	+	.	gene_id "MSTRG.7082"; transcript_id "MSTRG.7082.3"; exon_number "6";
10	StringTie	exon	84587153	84587338	1000	+	.	gene_id "MSTRG.7082"; transcript_id "MSTRG.7082.3"; exon_number "7";
10	StringTie	exon	84588682	84588735	1000	+	.	gene_id "MSTRG.7082"; transcript_id "MSTRG.7082.3"; exon_number "8";
10	StringTie	exon	84588974	84589057	1000	+	.	gene_id "MSTRG.7082"; transcript_id "MSTRG.7082.3"; exon_number "9";
10	StringTie	exon	84589610	84589671	1000	+	.	gene_id "MSTRG.7082"; transcript_id "MSTRG.7082.3"; exon_number "10";
10	StringTie	exon	84592539	84592825	1000	+	.	gene_id "MSTRG.7082"; transcript_id "MSTRG.7082.3"; exon_number "11";
10	StringTie	exon	84594564	84594786	1000	+	.	gene_id "MSTRG.7082"; transcript_id "MSTRG.7082.3"; exon_number "12";
10	StringTie	transcript	84561358	84594786	1000	+	.	gene_id "MSTRG.7082"; transcript_id "MSTRG.7082.4";
10	StringTie	exon	84561358	84561572	1000	+	.	gene_id "MSTRG.7082"; transcript_id "MSTRG.7082.4"; exon_number "1";
10	StringTie	exon	84568001	84568117	1000	+	.	gene_id "MSTRG.7082"; transcript_id "MSTRG.7082.4"; exon_number "2";
10	StringTie	exon	84568229	84568349	1000	+	.	gene_id "MSTRG.7082"; transcript_id "MSTRG.7082.4"; exon_number "3";
10	StringTie	exon	84571562	84571611	1000	+	.	gene_id "MSTRG.7082"; transcript_id "MSTRG.7082.4"; exon_number "4";
10	StringTie	exon	84573769	84573936	1000	+	.	gene_id "MSTRG.7082"; transcript_id "MSTRG.7082.4"; exon_number "5";
10	StringTie	exon	84578325	84578382	1000	+	.	gene_id "MSTRG.7082"; transcript_id "MSTRG.7082.4"; exon_number "6";
10	StringTie	exon	84581125	84581285	1000	+	.	gene_id "MSTRG.7082"; transcript_id "MSTRG.7082.4"; exon_number "7";
10	StringTie	exon	84587153	84587338	1000	+	.	gene_id "MSTRG.7082"; transcript_id "MSTRG.7082.4"; exon_number "8";
10	StringTie	exon	84588682	84588735	1000	+	.	gene_id "MSTRG.7082"; transcript_id "MSTRG.7082.4"; exon_number "9";
10	StringTie	exon	84588974	84589057	1000	+	.	gene_id "MSTRG.7082"; transcript_id "MSTRG.7082.4"; exon_number "10";
10	StringTie	exon	84592539	84592825	1000	+	.	gene_id "MSTRG.7082"; transcript_id "MSTRG.7082.4"; exon_number "11";
10	StringTie	exon	84594564	84594786	1000	+	.	gene_id "MSTRG.7082"; transcript_id "MSTRG.7082.4"; exon_number "12";
10	StringTie	transcript	84582030	84594987	1000	+	.	gene_id "MSTRG.7082"; transcript_id "MSTRG.7082.5";
10	StringTie	exon	84582030	84582110	1000	+	.	gene_id "MSTRG.7082"; transcript_id "MSTRG.7082.5"; exon_number "1";
10	StringTie	exon	84587153	84587338	1000	+	.	gene_id "MSTRG.7082"; transcript_id "MSTRG.7082.5"; exon_number "2";
10	StringTie	exon	84588682	84588735	1000	+	.	gene_id "MSTRG.7082"; transcript_id "MSTRG.7082.5"; exon_number "3";
10	StringTie	exon	84588974	84589057	1000	+	.	gene_id "MSTRG.7082"; transcript_id "MSTRG.7082.5"; exon_number "4";
10	StringTie	exon	84592539	84592825	1000	+	.	gene_id "MSTRG.7082"; transcript_id "MSTRG.7082.5"; exon_number "5";
10	StringTie	exon	84594564	84594786	1000	+	.	gene_id "MSTRG.7082"; transcript_id "MSTRG.7082.5"; exon_number "6";
10	StringTie	exon	84594898	84594987	1000	+	.	gene_id "MSTRG.7082"; transcript_id "MSTRG.7082.5"; exon_number "7";
10	StringTie	transcript	84603181	84607847	1000	+	.	gene_id "MSTRG.7085"; transcript_id "MSTRG.7085.1";
10	StringTie	exon	84603181	84603201	1000	+	.	gene_id "MSTRG.7085"; transcript_id "MSTRG.7085.1"; exon_number "1";
10	StringTie	exon	84604262	84604309	1000	+	.	gene_id "MSTRG.7085"; transcript_id "MSTRG.7085.1"; exon_number "2";
10	StringTie	exon	84607310	84607847	1000	+	.	gene_id "MSTRG.7085"; transcript_id "MSTRG.7085.1"; exon_number "3";
10	StringTie	transcript	84619547	84661938	1000	+	.	gene_id "MSTRG.7087"; transcript_id "MSTRG.7087.1";
10	StringTie	exon	84619547	84619762	1000	+	.	gene_id "MSTRG.7087"; transcript_id "MSTRG.7087.1"; exon_number "1";
10	StringTie	exon	84627248	84627329	1000	+	.	gene_id "MSTRG.7087"; transcript_id "MSTRG.7087.1"; exon_number "2";
10	StringTie	exon	84627423	84627562	1000	+	.	gene_id "MSTRG.7087"; transcript_id "MSTRG.7087.1"; exon_number "3";
10	StringTie	exon	84646917	84647170	1000	+	.	gene_id "MSTRG.7087"; transcript_id "MSTRG.7087.1"; exon_number "4";
10	StringTie	exon	84649303	84649444	1000	+	.	gene_id "MSTRG.7087"; transcript_id "MSTRG.7087.1"; exon_number "5";
10	StringTie	exon	84658115	84658182	1000	+	.	gene_id "MSTRG.7087"; transcript_id "MSTRG.7087.1"; exon_number "6";
10	StringTie	exon	84661718	84661938	1000	+	.	gene_id "MSTRG.7087"; transcript_id "MSTRG.7087.1"; exon_number "7";
10	StringTie	transcript	84619547	84661938	1000	+	.	gene_id "MSTRG.7087"; transcript_id "MSTRG.7087.2";
10	StringTie	exon	84619547	84619762	1000	+	.	gene_id "MSTRG.7087"; transcript_id "MSTRG.7087.2"; exon_number "1";
10	StringTie	exon	84627248	84627329	1000	+	.	gene_id "MSTRG.7087"; transcript_id "MSTRG.7087.2"; exon_number "2";
10	StringTie	exon	84627423	84627550	1000	+	.	gene_id "MSTRG.7087"; transcript_id "MSTRG.7087.2"; exon_number "3";
10	StringTie	exon	84646917	84647170	1000	+	.	gene_id "MSTRG.7087"; transcript_id "MSTRG.7087.2"; exon_number "4";
10	StringTie	exon	84649303	84649444	1000	+	.	gene_id "MSTRG.7087"; transcript_id "MSTRG.7087.2"; exon_number "5";
10	StringTie	exon	84658115	84658182	1000	+	.	gene_id "MSTRG.7087"; transcript_id "MSTRG.7087.2"; exon_number "6";
10	StringTie	exon	84661718	84661938	1000	+	.	gene_id "MSTRG.7087"; transcript_id "MSTRG.7087.2"; exon_number "7";
10	StringTie	transcript	84619547	84658194	1000	+	.	gene_id "MSTRG.7087"; transcript_id "MSTRG.7087.3";
10	StringTie	exon	84619547	84619762	1000	+	.	gene_id "MSTRG.7087"; transcript_id "MSTRG.7087.3"; exon_number "1";
10	StringTie	exon	84626612	84626667	1000	+	.	gene_id "MSTRG.7087"; transcript_id "MSTRG.7087.3"; exon_number "2";
10	StringTie	exon	84627248	84627329	1000	+	.	gene_id "MSTRG.7087"; transcript_id "MSTRG.7087.3"; exon_number "3";
10	StringTie	exon	84627423	84627562	1000	+	.	gene_id "MSTRG.7087"; transcript_id "MSTRG.7087.3"; exon_number "4";
10	StringTie	exon	84646917	84647170	1000	+	.	gene_id "MSTRG.7087"; transcript_id "MSTRG.7087.3"; exon_number "5";
10	StringTie	exon	84649303	84649444	1000	+	.	gene_id "MSTRG.7087"; transcript_id "MSTRG.7087.3"; exon_number "6";
10	StringTie	exon	84658115	84658194	1000	+	.	gene_id "MSTRG.7087"; transcript_id "MSTRG.7087.3"; exon_number "7";
10	StringTie	transcript	84619547	84661938	1000	+	.	gene_id "MSTRG.7087"; transcript_id "MSTRG.7087.4";
10	StringTie	exon	84619547	84619762	1000	+	.	gene_id "MSTRG.7087"; transcript_id "MSTRG.7087.4"; exon_number "1";
10	StringTie	exon	84626612	84626667	1000	+	.	gene_id "MSTRG.7087"; transcript_id "MSTRG.7087.4"; exon_number "2";
10	StringTie	exon	84627248	84627329	1000	+	.	gene_id "MSTRG.7087"; transcript_id "MSTRG.7087.4"; exon_number "3";
10	StringTie	exon	84627423	84627550	1000	+	.	gene_id "MSTRG.7087"; transcript_id "MSTRG.7087.4"; exon_number "4";
10	StringTie	exon	84646917	84647170	1000	+	.	gene_id "MSTRG.7087"; transcript_id "MSTRG.7087.4"; exon_number "5";
10	StringTie	exon	84649303	84649444	1000	+	.	gene_id "MSTRG.7087"; transcript_id "MSTRG.7087.4"; exon_number "6";
10	StringTie	exon	84658115	84658182	1000	+	.	gene_id "MSTRG.7087"; transcript_id "MSTRG.7087.4"; exon_number "7";
10	StringTie	exon	84661718	84661938	1000	+	.	gene_id "MSTRG.7087"; transcript_id "MSTRG.7087.4"; exon_number "8";
10	StringTie	transcript	84619547	84658182	1000	+	.	gene_id "MSTRG.7087"; transcript_id "MSTRG.7087.5";
10	StringTie	exon	84619547	84619762	1000	+	.	gene_id "MSTRG.7087"; transcript_id "MSTRG.7087.5"; exon_number "1";
10	StringTie	exon	84627248	84627329	1000	+	.	gene_id "MSTRG.7087"; transcript_id "MSTRG.7087.5"; exon_number "2";
10	StringTie	exon	84627398	84627550	1000	+	.	gene_id "MSTRG.7087"; transcript_id "MSTRG.7087.5"; exon_number "3";
10	StringTie	exon	84646917	84647170	1000	+	.	gene_id "MSTRG.7087"; transcript_id "MSTRG.7087.5"; exon_number "4";
10	StringTie	exon	84649303	84649444	1000	+	.	gene_id "MSTRG.7087"; transcript_id "MSTRG.7087.5"; exon_number "5";
10	StringTie	exon	84658115	84658182	1000	+	.	gene_id "MSTRG.7087"; transcript_id "MSTRG.7087.5"; exon_number "6";
10	StringTie	transcript	84619547	84647170	1000	+	.	gene_id "MSTRG.7087"; transcript_id "MSTRG.7087.6";
10	StringTie	exon	84619547	84619762	1000	+	.	gene_id "MSTRG.7087"; transcript_id "MSTRG.7087.6"; exon_number "1";
10	StringTie	exon	84627248	84627329	1000	+	.	gene_id "MSTRG.7087"; transcript_id "MSTRG.7087.6"; exon_number "2";
10	StringTie	exon	84627432	84627550	1000	+	.	gene_id "MSTRG.7087"; transcript_id "MSTRG.7087.6"; exon_number "3";
10	StringTie	exon	84646917	84647170	1000	+	.	gene_id "MSTRG.7087"; transcript_id "MSTRG.7087.6"; exon_number "4";
10	StringTie	transcript	84619547	84661938	1000	+	.	gene_id "MSTRG.7087"; transcript_id "MSTRG.7087.7";
10	StringTie	exon	84619547	84619762	1000	+	.	gene_id "MSTRG.7087"; transcript_id "MSTRG.7087.7"; exon_number "1";
10	StringTie	exon	84627248	84627329	1000	+	.	gene_id "MSTRG.7087"; transcript_id "MSTRG.7087.7"; exon_number "2";
10	StringTie	exon	84627398	84627562	1000	+	.	gene_id "MSTRG.7087"; transcript_id "MSTRG.7087.7"; exon_number "3";
10	StringTie	exon	84646917	84647170	1000	+	.	gene_id "MSTRG.7087"; transcript_id "MSTRG.7087.7"; exon_number "4";
10	StringTie	exon	84649303	84649444	1000	+	.	gene_id "MSTRG.7087"; transcript_id "MSTRG.7087.7"; exon_number "5";
10	StringTie	exon	84658115	84658182	1000	+	.	gene_id "MSTRG.7087"; transcript_id "MSTRG.7087.7"; exon_number "6";
10	StringTie	exon	84661718	84661938	1000	+	.	gene_id "MSTRG.7087"; transcript_id "MSTRG.7087.7"; exon_number "7";
10	StringTie	transcript	84619547	84647170	1000	+	.	gene_id "MSTRG.7087"; transcript_id "MSTRG.7087.8";
10	StringTie	exon	84619547	84620052	1000	+	.	gene_id "MSTRG.7087"; transcript_id "MSTRG.7087.8"; exon_number "1";
10	StringTie	exon	84627248	84627329	1000	+	.	gene_id "MSTRG.7087"; transcript_id "MSTRG.7087.8"; exon_number "2";
10	StringTie	exon	84627423	84627550	1000	+	.	gene_id "MSTRG.7087"; transcript_id "MSTRG.7087.8"; exon_number "3";
10	StringTie	exon	84646917	84647170	1000	+	.	gene_id "MSTRG.7087"; transcript_id "MSTRG.7087.8"; exon_number "4";
10	StringTie	transcript	84619568	84637664	1000	+	.	gene_id "MSTRG.7087"; transcript_id "MSTRG.7087.9";
10	StringTie	exon	84619568	84619762	1000	+	.	gene_id "MSTRG.7087"; transcript_id "MSTRG.7087.9"; exon_number "1";
10	StringTie	exon	84627248	84627329	1000	+	.	gene_id "MSTRG.7087"; transcript_id "MSTRG.7087.9"; exon_number "2";
10	StringTie	exon	84627423	84627562	1000	+	.	gene_id "MSTRG.7087"; transcript_id "MSTRG.7087.9"; exon_number "3";
10	StringTie	exon	84637446	84637664	1000	+	.	gene_id "MSTRG.7087"; transcript_id "MSTRG.7087.9"; exon_number "4";
10	StringTie	transcript	84619602	84647170	1000	+	.	gene_id "MSTRG.7087"; transcript_id "MSTRG.7087.10";
10	StringTie	exon	84619602	84619762	1000	+	.	gene_id "MSTRG.7087"; transcript_id "MSTRG.7087.10"; exon_number "1";
10	StringTie	exon	84627233	84627329	1000	+	.	gene_id "MSTRG.7087"; transcript_id "MSTRG.7087.10"; exon_number "2";
10	StringTie	exon	84627423	84627550	1000	+	.	gene_id "MSTRG.7087"; transcript_id "MSTRG.7087.10"; exon_number "3";
10	StringTie	exon	84646917	84647170	1000	+	.	gene_id "MSTRG.7087"; transcript_id "MSTRG.7087.10"; exon_number "4";
10	StringTie	transcript	84619602	84647170	1000	+	.	gene_id "MSTRG.7087"; transcript_id "MSTRG.7087.11";
10	StringTie	exon	84619602	84620052	1000	+	.	gene_id "MSTRG.7087"; transcript_id "MSTRG.7087.11"; exon_number "1";
10	StringTie	exon	84626612	84626667	1000	+	.	gene_id "MSTRG.7087"; transcript_id "MSTRG.7087.11"; exon_number "2";
10	StringTie	exon	84627248	84627329	1000	+	.	gene_id "MSTRG.7087"; transcript_id "MSTRG.7087.11"; exon_number "3";
10	StringTie	exon	84627423	84627550	1000	+	.	gene_id "MSTRG.7087"; transcript_id "MSTRG.7087.11"; exon_number "4";
10	StringTie	exon	84646917	84647170	1000	+	.	gene_id "MSTRG.7087"; transcript_id "MSTRG.7087.11"; exon_number "5";
10	StringTie	transcript	84619602	84647170	1000	+	.	gene_id "MSTRG.7087"; transcript_id "MSTRG.7087.12";
10	StringTie	exon	84619602	84620052	1000	+	.	gene_id "MSTRG.7087"; transcript_id "MSTRG.7087.12"; exon_number "1";
10	StringTie	exon	84626612	84626667	1000	+	.	gene_id "MSTRG.7087"; transcript_id "MSTRG.7087.12"; exon_number "2";
10	StringTie	exon	84627248	84627329	1000	+	.	gene_id "MSTRG.7087"; transcript_id "MSTRG.7087.12"; exon_number "3";
10	StringTie	exon	84627423	84627562	1000	+	.	gene_id "MSTRG.7087"; transcript_id "MSTRG.7087.12"; exon_number "4";
10	StringTie	exon	84646917	84647170	1000	+	.	gene_id "MSTRG.7087"; transcript_id "MSTRG.7087.12"; exon_number "5";
10	StringTie	transcript	84619603	84637664	1000	+	.	gene_id "MSTRG.7087"; transcript_id "MSTRG.7087.13";
10	StringTie	exon	84619603	84619762	1000	+	.	gene_id "MSTRG.7087"; transcript_id "MSTRG.7087.13"; exon_number "1";
10	StringTie	exon	84627248	84627329	1000	+	.	gene_id "MSTRG.7087"; transcript_id "MSTRG.7087.13"; exon_number "2";
10	StringTie	exon	84627423	84627550	1000	+	.	gene_id "MSTRG.7087"; transcript_id "MSTRG.7087.13"; exon_number "3";
10	StringTie	exon	84637446	84637664	1000	+	.	gene_id "MSTRG.7087"; transcript_id "MSTRG.7087.13"; exon_number "4";
10	StringTie	transcript	84619603	84627815	1000	+	.	gene_id "MSTRG.7087"; transcript_id "MSTRG.7087.14";
10	StringTie	exon	84619603	84619762	1000	+	.	gene_id "MSTRG.7087"; transcript_id "MSTRG.7087.14"; exon_number "1";
10	StringTie	exon	84627248	84627329	1000	+	.	gene_id "MSTRG.7087"; transcript_id "MSTRG.7087.14"; exon_number "2";
10	StringTie	exon	84627423	84627550	1000	+	.	gene_id "MSTRG.7087"; transcript_id "MSTRG.7087.14"; exon_number "3";
10	StringTie	exon	84627632	84627815	1000	+	.	gene_id "MSTRG.7087"; transcript_id "MSTRG.7087.14"; exon_number "4";
10	StringTie	transcript	84702175	84715012	1000	+	.	gene_id "MSTRG.7093"; transcript_id "MSTRG.7093.1";
10	StringTie	exon	84702175	84702381	1000	+	.	gene_id "MSTRG.7093"; transcript_id "MSTRG.7093.1"; exon_number "1";
10	StringTie	exon	84705198	84705274	1000	+	.	gene_id "MSTRG.7093"; transcript_id "MSTRG.7093.1"; exon_number "2";
10	StringTie	exon	84711210	84711325	1000	+	.	gene_id "MSTRG.7093"; transcript_id "MSTRG.7093.1"; exon_number "3";
10	StringTie	exon	84712238	84712298	1000	+	.	gene_id "MSTRG.7093"; transcript_id "MSTRG.7093.1"; exon_number "4";
10	StringTie	exon	84712633	84712735	1000	+	.	gene_id "MSTRG.7093"; transcript_id "MSTRG.7093.1"; exon_number "5";
10	StringTie	exon	84714644	84715012	1000	+	.	gene_id "MSTRG.7093"; transcript_id "MSTRG.7093.1"; exon_number "6";
10	StringTie	transcript	84702175	84709988	1000	+	.	gene_id "MSTRG.7093"; transcript_id "MSTRG.7093.2";
10	StringTie	exon	84702175	84702381	1000	+	.	gene_id "MSTRG.7093"; transcript_id "MSTRG.7093.2"; exon_number "1";
10	StringTie	exon	84705198	84705274	1000	+	.	gene_id "MSTRG.7093"; transcript_id "MSTRG.7093.2"; exon_number "2";
10	StringTie	exon	84709210	84709988	1000	+	.	gene_id "MSTRG.7093"; transcript_id "MSTRG.7093.2"; exon_number "3";
10	StringTie	transcript	84702430	84715012	1000	+	.	gene_id "MSTRG.7093"; transcript_id "MSTRG.7093.3";
10	StringTie	exon	84702430	84702490	1000	+	.	gene_id "MSTRG.7093"; transcript_id "MSTRG.7093.3"; exon_number "1";
10	StringTie	exon	84705198	84705274	1000	+	.	gene_id "MSTRG.7093"; transcript_id "MSTRG.7093.3"; exon_number "2";
10	StringTie	exon	84711210	84711325	1000	+	.	gene_id "MSTRG.7093"; transcript_id "MSTRG.7093.3"; exon_number "3";
10	StringTie	exon	84712238	84712298	1000	+	.	gene_id "MSTRG.7093"; transcript_id "MSTRG.7093.3"; exon_number "4";
10	StringTie	exon	84712633	84712735	1000	+	.	gene_id "MSTRG.7093"; transcript_id "MSTRG.7093.3"; exon_number "5";
10	StringTie	exon	84714644	84715012	1000	+	.	gene_id "MSTRG.7093"; transcript_id "MSTRG.7093.3"; exon_number "6";
10	StringTie	transcript	84702430	84709381	1000	+	.	gene_id "MSTRG.7093"; transcript_id "MSTRG.7093.4";
10	StringTie	exon	84702430	84702490	1000	+	.	gene_id "MSTRG.7093"; transcript_id "MSTRG.7093.4"; exon_number "1";
10	StringTie	exon	84705198	84705274	1000	+	.	gene_id "MSTRG.7093"; transcript_id "MSTRG.7093.4"; exon_number "2";
10	StringTie	exon	84709210	84709381	1000	+	.	gene_id "MSTRG.7093"; transcript_id "MSTRG.7093.4"; exon_number "3";
10	StringTie	transcript	84703345	84716638	1000	+	.	gene_id "MSTRG.7093"; transcript_id "MSTRG.7093.5";
10	StringTie	exon	84703345	84703425	1000	+	.	gene_id "MSTRG.7093"; transcript_id "MSTRG.7093.5"; exon_number "1";
10	StringTie	exon	84705198	84705274	1000	+	.	gene_id "MSTRG.7093"; transcript_id "MSTRG.7093.5"; exon_number "2";
10	StringTie	exon	84711210	84711325	1000	+	.	gene_id "MSTRG.7093"; transcript_id "MSTRG.7093.5"; exon_number "3";
10	StringTie	exon	84712238	84712298	1000	+	.	gene_id "MSTRG.7093"; transcript_id "MSTRG.7093.5"; exon_number "4";
10	StringTie	exon	84712633	84712735	1000	+	.	gene_id "MSTRG.7093"; transcript_id "MSTRG.7093.5"; exon_number "5";
10	StringTie	exon	84714644	84714774	1000	+	.	gene_id "MSTRG.7093"; transcript_id "MSTRG.7093.5"; exon_number "6";
10	StringTie	exon	84715575	84715698	1000	+	.	gene_id "MSTRG.7093"; transcript_id "MSTRG.7093.5"; exon_number "7";
10	StringTie	exon	84716143	84716223	1000	+	.	gene_id "MSTRG.7093"; transcript_id "MSTRG.7093.5"; exon_number "8";
10	StringTie	exon	84716318	84716490	1000	+	.	gene_id "MSTRG.7093"; transcript_id "MSTRG.7093.5"; exon_number "9";
10	StringTie	exon	84716598	84716638	1000	+	.	gene_id "MSTRG.7093"; transcript_id "MSTRG.7093.5"; exon_number "10";
10	StringTie	transcript	84703345	84709988	1000	+	.	gene_id "MSTRG.7093"; transcript_id "MSTRG.7093.6";
10	StringTie	exon	84703345	84703425	1000	+	.	gene_id "MSTRG.7093"; transcript_id "MSTRG.7093.6"; exon_number "1";
10	StringTie	exon	84705198	84705274	1000	+	.	gene_id "MSTRG.7093"; transcript_id "MSTRG.7093.6"; exon_number "2";
10	StringTie	exon	84709210	84709988	1000	+	.	gene_id "MSTRG.7093"; transcript_id "MSTRG.7093.6"; exon_number "3";
10	StringTie	transcript	84703350	84709988	1000	+	.	gene_id "MSTRG.7093"; transcript_id "MSTRG.7093.7";
10	StringTie	exon	84703350	84703425	1000	+	.	gene_id "MSTRG.7093"; transcript_id "MSTRG.7093.7"; exon_number "1";
10	StringTie	exon	84705198	84705274	1000	+	.	gene_id "MSTRG.7093"; transcript_id "MSTRG.7093.7"; exon_number "2";
10	StringTie	exon	84709612	84709988	1000	+	.	gene_id "MSTRG.7093"; transcript_id "MSTRG.7093.7"; exon_number "3";
10	StringTie	transcript	84739500	84741407	1000	-	.	gene_id "MSTRG.7096"; transcript_id "MSTRG.7096.1";
10	StringTie	exon	84739500	84741407	1000	-	.	gene_id "MSTRG.7096"; transcript_id "MSTRG.7096.1"; exon_number "1";
10	StringTie	transcript	84746763	84901582	1000	-	.	gene_id "MSTRG.7098"; transcript_id "MSTRG.7098.1";
10	StringTie	exon	84746763	84747056	1000	-	.	gene_id "MSTRG.7098"; transcript_id "MSTRG.7098.1"; exon_number "1";
10	StringTie	exon	84748979	84749183	1000	-	.	gene_id "MSTRG.7098"; transcript_id "MSTRG.7098.1"; exon_number "2";
10	StringTie	exon	84751869	84752009	1000	-	.	gene_id "MSTRG.7098"; transcript_id "MSTRG.7098.1"; exon_number "3";
10	StringTie	exon	84754078	84754152	1000	-	.	gene_id "MSTRG.7098"; transcript_id "MSTRG.7098.1"; exon_number "4";
10	StringTie	exon	84779467	84779541	1000	-	.	gene_id "MSTRG.7098"; transcript_id "MSTRG.7098.1"; exon_number "5";
10	StringTie	exon	84796325	84796465	1000	-	.	gene_id "MSTRG.7098"; transcript_id "MSTRG.7098.1"; exon_number "6";
10	StringTie	exon	84823654	84823738	1000	-	.	gene_id "MSTRG.7098"; transcript_id "MSTRG.7098.1"; exon_number "7";
10	StringTie	exon	84856723	84856854	1000	-	.	gene_id "MSTRG.7098"; transcript_id "MSTRG.7098.1"; exon_number "8";
10	StringTie	exon	84901469	84901582	1000	-	.	gene_id "MSTRG.7098"; transcript_id "MSTRG.7098.1"; exon_number "9";
10	StringTie	transcript	84746810	84901582	1000	-	.	gene_id "MSTRG.7098"; transcript_id "MSTRG.7098.2";
10	StringTie	exon	84746810	84747047	1000	-	.	gene_id "MSTRG.7098"; transcript_id "MSTRG.7098.2"; exon_number "1";
10	StringTie	exon	84748979	84749183	1000	-	.	gene_id "MSTRG.7098"; transcript_id "MSTRG.7098.2"; exon_number "2";
10	StringTie	exon	84751869	84752009	1000	-	.	gene_id "MSTRG.7098"; transcript_id "MSTRG.7098.2"; exon_number "3";
10	StringTie	exon	84754078	84754152	1000	-	.	gene_id "MSTRG.7098"; transcript_id "MSTRG.7098.2"; exon_number "4";
10	StringTie	exon	84779467	84779541	1000	-	.	gene_id "MSTRG.7098"; transcript_id "MSTRG.7098.2"; exon_number "5";
10	StringTie	exon	84796325	84796465	1000	-	.	gene_id "MSTRG.7098"; transcript_id "MSTRG.7098.2"; exon_number "6";
10	StringTie	exon	84823654	84823738	1000	-	.	gene_id "MSTRG.7098"; transcript_id "MSTRG.7098.2"; exon_number "7";
10	StringTie	exon	84856723	84856860	1000	-	.	gene_id "MSTRG.7098"; transcript_id "MSTRG.7098.2"; exon_number "8";
10	StringTie	exon	84901469	84901582	1000	-	.	gene_id "MSTRG.7098"; transcript_id "MSTRG.7098.2"; exon_number "9";
10	StringTie	transcript	84746925	84901582	1000	-	.	gene_id "MSTRG.7098"; transcript_id "MSTRG.7098.3";
10	StringTie	exon	84746925	84747047	1000	-	.	gene_id "MSTRG.7098"; transcript_id "MSTRG.7098.3"; exon_number "1";
10	StringTie	exon	84748979	84749183	1000	-	.	gene_id "MSTRG.7098"; transcript_id "MSTRG.7098.3"; exon_number "2";
10	StringTie	exon	84751869	84752009	1000	-	.	gene_id "MSTRG.7098"; transcript_id "MSTRG.7098.3"; exon_number "3";
10	StringTie	exon	84754078	84754152	1000	-	.	gene_id "MSTRG.7098"; transcript_id "MSTRG.7098.3"; exon_number "4";
10	StringTie	exon	84779467	84779541	1000	-	.	gene_id "MSTRG.7098"; transcript_id "MSTRG.7098.3"; exon_number "5";
10	StringTie	exon	84796325	84796465	1000	-	.	gene_id "MSTRG.7098"; transcript_id "MSTRG.7098.3"; exon_number "6";
10	StringTie	exon	84856723	84856854	1000	-	.	gene_id "MSTRG.7098"; transcript_id "MSTRG.7098.3"; exon_number "7";
10	StringTie	exon	84901469	84901582	1000	-	.	gene_id "MSTRG.7098"; transcript_id "MSTRG.7098.3"; exon_number "8";
10	StringTie	transcript	84746925	84901582	1000	-	.	gene_id "MSTRG.7098"; transcript_id "MSTRG.7098.4";
10	StringTie	exon	84746925	84747047	1000	-	.	gene_id "MSTRG.7098"; transcript_id "MSTRG.7098.4"; exon_number "1";
10	StringTie	exon	84748979	84749183	1000	-	.	gene_id "MSTRG.7098"; transcript_id "MSTRG.7098.4"; exon_number "2";
10	StringTie	exon	84751869	84752009	1000	-	.	gene_id "MSTRG.7098"; transcript_id "MSTRG.7098.4"; exon_number "3";
10	StringTie	exon	84754078	84754152	1000	-	.	gene_id "MSTRG.7098"; transcript_id "MSTRG.7098.4"; exon_number "4";
10	StringTie	exon	84775079	84775111	1000	-	.	gene_id "MSTRG.7098"; transcript_id "MSTRG.7098.4"; exon_number "5";
10	StringTie	exon	84779467	84779541	1000	-	.	gene_id "MSTRG.7098"; transcript_id "MSTRG.7098.4"; exon_number "6";
10	StringTie	exon	84796325	84796465	1000	-	.	gene_id "MSTRG.7098"; transcript_id "MSTRG.7098.4"; exon_number "7";
10	StringTie	exon	84823654	84823738	1000	-	.	gene_id "MSTRG.7098"; transcript_id "MSTRG.7098.4"; exon_number "8";
10	StringTie	exon	84856723	84856854	1000	-	.	gene_id "MSTRG.7098"; transcript_id "MSTRG.7098.4"; exon_number "9";
10	StringTie	exon	84901469	84901582	1000	-	.	gene_id "MSTRG.7098"; transcript_id "MSTRG.7098.4"; exon_number "10";
10	StringTie	transcript	84746925	84901582	1000	-	.	gene_id "MSTRG.7098"; transcript_id "MSTRG.7098.5";
10	StringTie	exon	84746925	84747047	1000	-	.	gene_id "MSTRG.7098"; transcript_id "MSTRG.7098.5"; exon_number "1";
10	StringTie	exon	84748979	84749183	1000	-	.	gene_id "MSTRG.7098"; transcript_id "MSTRG.7098.5"; exon_number "2";
10	StringTie	exon	84751869	84752009	1000	-	.	gene_id "MSTRG.7098"; transcript_id "MSTRG.7098.5"; exon_number "3";
10	StringTie	exon	84754078	84754152	1000	-	.	gene_id "MSTRG.7098"; transcript_id "MSTRG.7098.5"; exon_number "4";
10	StringTie	exon	84779467	84779541	1000	-	.	gene_id "MSTRG.7098"; transcript_id "MSTRG.7098.5"; exon_number "5";
10	StringTie	exon	84796325	84796465	1000	-	.	gene_id "MSTRG.7098"; transcript_id "MSTRG.7098.5"; exon_number "6";
10	StringTie	exon	84823654	84823738	1000	-	.	gene_id "MSTRG.7098"; transcript_id "MSTRG.7098.5"; exon_number "7";
10	StringTie	exon	84856723	84856854	1000	-	.	gene_id "MSTRG.7098"; transcript_id "MSTRG.7098.5"; exon_number "8";
10	StringTie	exon	84901469	84901582	1000	-	.	gene_id "MSTRG.7098"; transcript_id "MSTRG.7098.5"; exon_number "9";
10	StringTie	transcript	84746925	84901582	1000	-	.	gene_id "MSTRG.7098"; transcript_id "MSTRG.7098.6";
10	StringTie	exon	84746925	84747047	1000	-	.	gene_id "MSTRG.7098"; transcript_id "MSTRG.7098.6"; exon_number "1";
10	StringTie	exon	84748979	84749183	1000	-	.	gene_id "MSTRG.7098"; transcript_id "MSTRG.7098.6"; exon_number "2";
10	StringTie	exon	84751869	84752009	1000	-	.	gene_id "MSTRG.7098"; transcript_id "MSTRG.7098.6"; exon_number "3";
10	StringTie	exon	84754078	84754152	1000	-	.	gene_id "MSTRG.7098"; transcript_id "MSTRG.7098.6"; exon_number "4";
10	StringTie	exon	84775079	84775111	1000	-	.	gene_id "MSTRG.7098"; transcript_id "MSTRG.7098.6"; exon_number "5";
10	StringTie	exon	84779467	84779541	1000	-	.	gene_id "MSTRG.7098"; transcript_id "MSTRG.7098.6"; exon_number "6";
10	StringTie	exon	84796325	84796465	1000	-	.	gene_id "MSTRG.7098"; transcript_id "MSTRG.7098.6"; exon_number "7";
10	StringTie	exon	84856723	84856854	1000	-	.	gene_id "MSTRG.7098"; transcript_id "MSTRG.7098.6"; exon_number "8";
10	StringTie	exon	84901469	84901582	1000	-	.	gene_id "MSTRG.7098"; transcript_id "MSTRG.7098.6"; exon_number "9";
10	StringTie	transcript	84749006	84901582	1000	-	.	gene_id "MSTRG.7098"; transcript_id "MSTRG.7098.7";
10	StringTie	exon	84749006	84749183	1000	-	.	gene_id "MSTRG.7098"; transcript_id "MSTRG.7098.7"; exon_number "1";
10	StringTie	exon	84751869	84752009	1000	-	.	gene_id "MSTRG.7098"; transcript_id "MSTRG.7098.7"; exon_number "2";
10	StringTie	exon	84754078	84754152	1000	-	.	gene_id "MSTRG.7098"; transcript_id "MSTRG.7098.7"; exon_number "3";
10	StringTie	exon	84779467	84779541	1000	-	.	gene_id "MSTRG.7098"; transcript_id "MSTRG.7098.7"; exon_number "4";
10	StringTie	exon	84796325	84796465	1000	-	.	gene_id "MSTRG.7098"; transcript_id "MSTRG.7098.7"; exon_number "5";
10	StringTie	exon	84856723	84856860	1000	-	.	gene_id "MSTRG.7098"; transcript_id "MSTRG.7098.7"; exon_number "6";
10	StringTie	exon	84901469	84901582	1000	-	.	gene_id "MSTRG.7098"; transcript_id "MSTRG.7098.7"; exon_number "7";
10	StringTie	transcript	84749032	84864927	1000	-	.	gene_id "MSTRG.7098"; transcript_id "MSTRG.7098.8";
10	StringTie	exon	84749032	84749183	1000	-	.	gene_id "MSTRG.7098"; transcript_id "MSTRG.7098.8"; exon_number "1";
10	StringTie	exon	84751869	84752009	1000	-	.	gene_id "MSTRG.7098"; transcript_id "MSTRG.7098.8"; exon_number "2";
10	StringTie	exon	84754078	84754152	1000	-	.	gene_id "MSTRG.7098"; transcript_id "MSTRG.7098.8"; exon_number "3";
10	StringTie	exon	84779467	84779541	1000	-	.	gene_id "MSTRG.7098"; transcript_id "MSTRG.7098.8"; exon_number "4";
10	StringTie	exon	84796325	84796465	1000	-	.	gene_id "MSTRG.7098"; transcript_id "MSTRG.7098.8"; exon_number "5";
10	StringTie	exon	84823654	84823738	1000	-	.	gene_id "MSTRG.7098"; transcript_id "MSTRG.7098.8"; exon_number "6";
10	StringTie	exon	84856723	84856854	1000	-	.	gene_id "MSTRG.7098"; transcript_id "MSTRG.7098.8"; exon_number "7";
10	StringTie	exon	84864822	84864927	1000	-	.	gene_id "MSTRG.7098"; transcript_id "MSTRG.7098.8"; exon_number "8";
10	StringTie	transcript	84749124	84901582	1000	-	.	gene_id "MSTRG.7098"; transcript_id "MSTRG.7098.9";
10	StringTie	exon	84749124	84749183	1000	-	.	gene_id "MSTRG.7098"; transcript_id "MSTRG.7098.9"; exon_number "1";
10	StringTie	exon	84751869	84752009	1000	-	.	gene_id "MSTRG.7098"; transcript_id "MSTRG.7098.9"; exon_number "2";
10	StringTie	exon	84754078	84754152	1000	-	.	gene_id "MSTRG.7098"; transcript_id "MSTRG.7098.9"; exon_number "3";
10	StringTie	exon	84775079	84775111	1000	-	.	gene_id "MSTRG.7098"; transcript_id "MSTRG.7098.9"; exon_number "4";
10	StringTie	exon	84779467	84779541	1000	-	.	gene_id "MSTRG.7098"; transcript_id "MSTRG.7098.9"; exon_number "5";
10	StringTie	exon	84796325	84796465	1000	-	.	gene_id "MSTRG.7098"; transcript_id "MSTRG.7098.9"; exon_number "6";
10	StringTie	exon	84823654	84823738	1000	-	.	gene_id "MSTRG.7098"; transcript_id "MSTRG.7098.9"; exon_number "7";
10	StringTie	exon	84856723	84856860	1000	-	.	gene_id "MSTRG.7098"; transcript_id "MSTRG.7098.9"; exon_number "8";
10	StringTie	exon	84901469	84901582	1000	-	.	gene_id "MSTRG.7098"; transcript_id "MSTRG.7098.9"; exon_number "9";
10	StringTie	transcript	84749124	84859465	1000	-	.	gene_id "MSTRG.7098"; transcript_id "MSTRG.7098.10";
10	StringTie	exon	84749124	84749183	1000	-	.	gene_id "MSTRG.7098"; transcript_id "MSTRG.7098.10"; exon_number "1";
10	StringTie	exon	84751869	84752009	1000	-	.	gene_id "MSTRG.7098"; transcript_id "MSTRG.7098.10"; exon_number "2";
10	StringTie	exon	84754078	84754152	1000	-	.	gene_id "MSTRG.7098"; transcript_id "MSTRG.7098.10"; exon_number "3";
10	StringTie	exon	84775079	84775111	1000	-	.	gene_id "MSTRG.7098"; transcript_id "MSTRG.7098.10"; exon_number "4";
10	StringTie	exon	84779467	84779541	1000	-	.	gene_id "MSTRG.7098"; transcript_id "MSTRG.7098.10"; exon_number "5";
10	StringTie	exon	84796325	84796465	1000	-	.	gene_id "MSTRG.7098"; transcript_id "MSTRG.7098.10"; exon_number "6";
10	StringTie	exon	84823654	84823738	1000	-	.	gene_id "MSTRG.7098"; transcript_id "MSTRG.7098.10"; exon_number "7";
10	StringTie	exon	84856723	84856854	1000	-	.	gene_id "MSTRG.7098"; transcript_id "MSTRG.7098.10"; exon_number "8";
10	StringTie	exon	84859417	84859465	1000	-	.	gene_id "MSTRG.7098"; transcript_id "MSTRG.7098.10"; exon_number "9";
10	StringTie	transcript	84751912	84901582	1000	-	.	gene_id "MSTRG.7098"; transcript_id "MSTRG.7098.11";
10	StringTie	exon	84751912	84752009	1000	-	.	gene_id "MSTRG.7098"; transcript_id "MSTRG.7098.11"; exon_number "1";
10	StringTie	exon	84754078	84754152	1000	-	.	gene_id "MSTRG.7098"; transcript_id "MSTRG.7098.11"; exon_number "2";
10	StringTie	exon	84775079	84775111	1000	-	.	gene_id "MSTRG.7098"; transcript_id "MSTRG.7098.11"; exon_number "3";
10	StringTie	exon	84779467	84779541	1000	-	.	gene_id "MSTRG.7098"; transcript_id "MSTRG.7098.11"; exon_number "4";
10	StringTie	exon	84796325	84796465	1000	-	.	gene_id "MSTRG.7098"; transcript_id "MSTRG.7098.11"; exon_number "5";
10	StringTie	exon	84823654	84823738	1000	-	.	gene_id "MSTRG.7098"; transcript_id "MSTRG.7098.11"; exon_number "6";
10	StringTie	exon	84856095	84856137	1000	-	.	gene_id "MSTRG.7098"; transcript_id "MSTRG.7098.11"; exon_number "7";
10	StringTie	exon	84856723	84856854	1000	-	.	gene_id "MSTRG.7098"; transcript_id "MSTRG.7098.11"; exon_number "8";
10	StringTie	exon	84901469	84901582	1000	-	.	gene_id "MSTRG.7098"; transcript_id "MSTRG.7098.11"; exon_number "9";
10	StringTie	transcript	84751920	84864927	1000	-	.	gene_id "MSTRG.7098"; transcript_id "MSTRG.7098.12";
10	StringTie	exon	84751920	84752009	1000	-	.	gene_id "MSTRG.7098"; transcript_id "MSTRG.7098.12"; exon_number "1";
10	StringTie	exon	84754078	84754152	1000	-	.	gene_id "MSTRG.7098"; transcript_id "MSTRG.7098.12"; exon_number "2";
10	StringTie	exon	84775079	84775111	1000	-	.	gene_id "MSTRG.7098"; transcript_id "MSTRG.7098.12"; exon_number "3";
10	StringTie	exon	84779467	84779541	1000	-	.	gene_id "MSTRG.7098"; transcript_id "MSTRG.7098.12"; exon_number "4";
10	StringTie	exon	84796325	84796465	1000	-	.	gene_id "MSTRG.7098"; transcript_id "MSTRG.7098.12"; exon_number "5";
10	StringTie	exon	84823654	84823738	1000	-	.	gene_id "MSTRG.7098"; transcript_id "MSTRG.7098.12"; exon_number "6";
10	StringTie	exon	84856723	84856854	1000	-	.	gene_id "MSTRG.7098"; transcript_id "MSTRG.7098.12"; exon_number "7";
10	StringTie	exon	84864822	84864927	1000	-	.	gene_id "MSTRG.7098"; transcript_id "MSTRG.7098.12"; exon_number "8";
10	StringTie	transcript	84751947	84864927	1000	-	.	gene_id "MSTRG.7098"; transcript_id "MSTRG.7098.13";
10	StringTie	exon	84751947	84752009	1000	-	.	gene_id "MSTRG.7098"; transcript_id "MSTRG.7098.13"; exon_number "1";
10	StringTie	exon	84754078	84754152	1000	-	.	gene_id "MSTRG.7098"; transcript_id "MSTRG.7098.13"; exon_number "2";
10	StringTie	exon	84796325	84796465	1000	-	.	gene_id "MSTRG.7098"; transcript_id "MSTRG.7098.13"; exon_number "3";
10	StringTie	exon	84856723	84856854	1000	-	.	gene_id "MSTRG.7098"; transcript_id "MSTRG.7098.13"; exon_number "4";
10	StringTie	exon	84864822	84864927	1000	-	.	gene_id "MSTRG.7098"; transcript_id "MSTRG.7098.13"; exon_number "5";
10	StringTie	transcript	84754077	84901582	1000	-	.	gene_id "MSTRG.7098"; transcript_id "MSTRG.7098.14";
10	StringTie	exon	84754077	84754152	1000	-	.	gene_id "MSTRG.7098"; transcript_id "MSTRG.7098.14"; exon_number "1";
10	StringTie	exon	84779467	84779541	1000	-	.	gene_id "MSTRG.7098"; transcript_id "MSTRG.7098.14"; exon_number "2";
10	StringTie	exon	84796325	84796465	1000	-	.	gene_id "MSTRG.7098"; transcript_id "MSTRG.7098.14"; exon_number "3";
10	StringTie	exon	84856095	84856137	1000	-	.	gene_id "MSTRG.7098"; transcript_id "MSTRG.7098.14"; exon_number "4";
10	StringTie	exon	84856723	84856854	1000	-	.	gene_id "MSTRG.7098"; transcript_id "MSTRG.7098.14"; exon_number "5";
10	StringTie	exon	84901469	84901582	1000	-	.	gene_id "MSTRG.7098"; transcript_id "MSTRG.7098.14"; exon_number "6";
10	StringTie	transcript	84754078	84859465	1000	-	.	gene_id "MSTRG.7098"; transcript_id "MSTRG.7098.15";
10	StringTie	exon	84754078	84754152	1000	-	.	gene_id "MSTRG.7098"; transcript_id "MSTRG.7098.15"; exon_number "1";
10	StringTie	exon	84779467	84779541	1000	-	.	gene_id "MSTRG.7098"; transcript_id "MSTRG.7098.15"; exon_number "2";
10	StringTie	exon	84796325	84796465	1000	-	.	gene_id "MSTRG.7098"; transcript_id "MSTRG.7098.15"; exon_number "3";
10	StringTie	exon	84823654	84823738	1000	-	.	gene_id "MSTRG.7098"; transcript_id "MSTRG.7098.15"; exon_number "4";
10	StringTie	exon	84856723	84856854	1000	-	.	gene_id "MSTRG.7098"; transcript_id "MSTRG.7098.15"; exon_number "5";
10	StringTie	exon	84859417	84859465	1000	-	.	gene_id "MSTRG.7098"; transcript_id "MSTRG.7098.15"; exon_number "6";
10	StringTie	transcript	84754080	84901582	1000	-	.	gene_id "MSTRG.7098"; transcript_id "MSTRG.7098.16";
10	StringTie	exon	84754080	84754152	1000	-	.	gene_id "MSTRG.7098"; transcript_id "MSTRG.7098.16"; exon_number "1";
10	StringTie	exon	84779467	84779541	1000	-	.	gene_id "MSTRG.7098"; transcript_id "MSTRG.7098.16"; exon_number "2";
10	StringTie	exon	84796325	84796465	1000	-	.	gene_id "MSTRG.7098"; transcript_id "MSTRG.7098.16"; exon_number "3";
10	StringTie	exon	84823654	84823738	1000	-	.	gene_id "MSTRG.7098"; transcript_id "MSTRG.7098.16"; exon_number "4";
10	StringTie	exon	84856095	84856137	1000	-	.	gene_id "MSTRG.7098"; transcript_id "MSTRG.7098.16"; exon_number "5";
10	StringTie	exon	84856723	84856854	1000	-	.	gene_id "MSTRG.7098"; transcript_id "MSTRG.7098.16"; exon_number "6";
10	StringTie	exon	84901469	84901582	1000	-	.	gene_id "MSTRG.7098"; transcript_id "MSTRG.7098.16"; exon_number "7";
10	StringTie	transcript	84754262	84901582	1000	-	.	gene_id "MSTRG.7098"; transcript_id "MSTRG.7098.17";
10	StringTie	exon	84754262	84754328	1000	-	.	gene_id "MSTRG.7098"; transcript_id "MSTRG.7098.17"; exon_number "1";
10	StringTie	exon	84755127	84755244	1000	-	.	gene_id "MSTRG.7098"; transcript_id "MSTRG.7098.17"; exon_number "2";
10	StringTie	exon	84775079	84775111	1000	-	.	gene_id "MSTRG.7098"; transcript_id "MSTRG.7098.17"; exon_number "3";
10	StringTie	exon	84779467	84779541	1000	-	.	gene_id "MSTRG.7098"; transcript_id "MSTRG.7098.17"; exon_number "4";
10	StringTie	exon	84796325	84796465	1000	-	.	gene_id "MSTRG.7098"; transcript_id "MSTRG.7098.17"; exon_number "5";
10	StringTie	exon	84823654	84823738	1000	-	.	gene_id "MSTRG.7098"; transcript_id "MSTRG.7098.17"; exon_number "6";
10	StringTie	exon	84856723	84856854	1000	-	.	gene_id "MSTRG.7098"; transcript_id "MSTRG.7098.17"; exon_number "7";
10	StringTie	exon	84901469	84901582	1000	-	.	gene_id "MSTRG.7098"; transcript_id "MSTRG.7098.17"; exon_number "8";
10	StringTie	transcript	84754270	84901582	1000	-	.	gene_id "MSTRG.7098"; transcript_id "MSTRG.7098.18";
10	StringTie	exon	84754270	84754328	1000	-	.	gene_id "MSTRG.7098"; transcript_id "MSTRG.7098.18"; exon_number "1";
10	StringTie	exon	84775079	84775111	1000	-	.	gene_id "MSTRG.7098"; transcript_id "MSTRG.7098.18"; exon_number "2";
10	StringTie	exon	84779467	84779541	1000	-	.	gene_id "MSTRG.7098"; transcript_id "MSTRG.7098.18"; exon_number "3";
10	StringTie	exon	84796325	84796465	1000	-	.	gene_id "MSTRG.7098"; transcript_id "MSTRG.7098.18"; exon_number "4";
10	StringTie	exon	84823654	84823738	1000	-	.	gene_id "MSTRG.7098"; transcript_id "MSTRG.7098.18"; exon_number "5";
10	StringTie	exon	84856723	84856854	1000	-	.	gene_id "MSTRG.7098"; transcript_id "MSTRG.7098.18"; exon_number "6";
10	StringTie	exon	84901469	84901582	1000	-	.	gene_id "MSTRG.7098"; transcript_id "MSTRG.7098.18"; exon_number "7";
10	StringTie	transcript	84754304	84901582	1000	-	.	gene_id "MSTRG.7098"; transcript_id "MSTRG.7098.19";
10	StringTie	exon	84754304	84754328	1000	-	.	gene_id "MSTRG.7098"; transcript_id "MSTRG.7098.19"; exon_number "1";
10	StringTie	exon	84779467	84779541	1000	-	.	gene_id "MSTRG.7098"; transcript_id "MSTRG.7098.19"; exon_number "2";
10	StringTie	exon	84796325	84796465	1000	-	.	gene_id "MSTRG.7098"; transcript_id "MSTRG.7098.19"; exon_number "3";
10	StringTie	exon	84823654	84823738	1000	-	.	gene_id "MSTRG.7098"; transcript_id "MSTRG.7098.19"; exon_number "4";
10	StringTie	exon	84856723	84856854	1000	-	.	gene_id "MSTRG.7098"; transcript_id "MSTRG.7098.19"; exon_number "5";
10	StringTie	exon	84901231	84901582	1000	-	.	gene_id "MSTRG.7098"; transcript_id "MSTRG.7098.19"; exon_number "6";
10	StringTie	transcript	84755133	84901582	1000	-	.	gene_id "MSTRG.7098"; transcript_id "MSTRG.7098.20";
10	StringTie	exon	84755133	84755244	1000	-	.	gene_id "MSTRG.7098"; transcript_id "MSTRG.7098.20"; exon_number "1";
10	StringTie	exon	84779467	84779541	1000	-	.	gene_id "MSTRG.7098"; transcript_id "MSTRG.7098.20"; exon_number "2";
10	StringTie	exon	84796325	84796465	1000	-	.	gene_id "MSTRG.7098"; transcript_id "MSTRG.7098.20"; exon_number "3";
10	StringTie	exon	84856723	84856854	1000	-	.	gene_id "MSTRG.7098"; transcript_id "MSTRG.7098.20"; exon_number "4";
10	StringTie	exon	84901469	84901582	1000	-	.	gene_id "MSTRG.7098"; transcript_id "MSTRG.7098.20"; exon_number "5";
10	StringTie	transcript	84791676	84901582	1000	-	.	gene_id "MSTRG.7098"; transcript_id "MSTRG.7098.21";
10	StringTie	exon	84791676	84791719	1000	-	.	gene_id "MSTRG.7098"; transcript_id "MSTRG.7098.21"; exon_number "1";
10	StringTie	exon	84796325	84796465	1000	-	.	gene_id "MSTRG.7098"; transcript_id "MSTRG.7098.21"; exon_number "2";
10	StringTie	exon	84823654	84823738	1000	-	.	gene_id "MSTRG.7098"; transcript_id "MSTRG.7098.21"; exon_number "3";
10	StringTie	exon	84856723	84856854	1000	-	.	gene_id "MSTRG.7098"; transcript_id "MSTRG.7098.21"; exon_number "4";
10	StringTie	exon	84901231	84901246	1000	-	.	gene_id "MSTRG.7098"; transcript_id "MSTRG.7098.21"; exon_number "5";
10	StringTie	exon	84901480	84901582	1000	-	.	gene_id "MSTRG.7098"; transcript_id "MSTRG.7098.21"; exon_number "6";
10	StringTie	transcript	84823455	84911076	1000	-	.	gene_id "MSTRG.7098"; transcript_id "MSTRG.7098.22";
10	StringTie	exon	84823455	84823738	1000	-	.	gene_id "MSTRG.7098"; transcript_id "MSTRG.7098.22"; exon_number "1";
10	StringTie	exon	84856723	84856854	1000	-	.	gene_id "MSTRG.7098"; transcript_id "MSTRG.7098.22"; exon_number "2";
10	StringTie	exon	84910940	84911076	1000	-	.	gene_id "MSTRG.7098"; transcript_id "MSTRG.7098.22"; exon_number "3";
10	StringTie	transcript	84900819	84901582	1000	-	.	gene_id "MSTRG.7098"; transcript_id "MSTRG.7098.23";
10	StringTie	exon	84900819	84900886	1000	-	.	gene_id "MSTRG.7098"; transcript_id "MSTRG.7098.23"; exon_number "1";
10	StringTie	exon	84901469	84901582	1000	-	.	gene_id "MSTRG.7098"; transcript_id "MSTRG.7098.23"; exon_number "2";
10	StringTie	transcript	84909387	84911076	1000	-	.	gene_id "MSTRG.7098"; transcript_id "MSTRG.7098.24";
10	StringTie	exon	84909387	84909634	1000	-	.	gene_id "MSTRG.7098"; transcript_id "MSTRG.7098.24"; exon_number "1";
10	StringTie	exon	84910940	84911076	1000	-	.	gene_id "MSTRG.7098"; transcript_id "MSTRG.7098.24"; exon_number "2";
10	StringTie	transcript	84937938	84938838	1000	+	.	gene_id "MSTRG.7099"; transcript_id "MSTRG.7099.1";
10	StringTie	exon	84937938	84938838	1000	+	.	gene_id "MSTRG.7099"; transcript_id "MSTRG.7099.1"; exon_number "1";
10	StringTie	transcript	84971179	84986465	1000	+	.	gene_id "MSTRG.7105"; transcript_id "MSTRG.7105.1";
10	StringTie	exon	84971179	84971321	1000	+	.	gene_id "MSTRG.7105"; transcript_id "MSTRG.7105.1"; exon_number "1";
10	StringTie	exon	84971519	84972143	1000	+	.	gene_id "MSTRG.7105"; transcript_id "MSTRG.7105.1"; exon_number "2";
10	StringTie	exon	84975452	84975654	1000	+	.	gene_id "MSTRG.7105"; transcript_id "MSTRG.7105.1"; exon_number "3";
10	StringTie	exon	84977774	84977918	1000	+	.	gene_id "MSTRG.7105"; transcript_id "MSTRG.7105.1"; exon_number "4";
10	StringTie	exon	84986223	84986465	1000	+	.	gene_id "MSTRG.7105"; transcript_id "MSTRG.7105.1"; exon_number "5";
10	StringTie	transcript	84971189	85028332	1000	+	.	gene_id "MSTRG.7105"; transcript_id "MSTRG.7105.2";
10	StringTie	exon	84971189	84971307	1000	+	.	gene_id "MSTRG.7105"; transcript_id "MSTRG.7105.2"; exon_number "1";
10	StringTie	exon	84971519	84972143	1000	+	.	gene_id "MSTRG.7105"; transcript_id "MSTRG.7105.2"; exon_number "2";
10	StringTie	exon	84975452	84975496	1000	+	.	gene_id "MSTRG.7105"; transcript_id "MSTRG.7105.2"; exon_number "3";
10	StringTie	exon	85028280	85028332	1000	+	.	gene_id "MSTRG.7105"; transcript_id "MSTRG.7105.2"; exon_number "4";
10	StringTie	transcript	84971199	84986465	1000	+	.	gene_id "MSTRG.7105"; transcript_id "MSTRG.7105.3";
10	StringTie	exon	84971199	84971321	1000	+	.	gene_id "MSTRG.7105"; transcript_id "MSTRG.7105.3"; exon_number "1";
10	StringTie	exon	84971519	84972143	1000	+	.	gene_id "MSTRG.7105"; transcript_id "MSTRG.7105.3"; exon_number "2";
10	StringTie	exon	84986223	84986465	1000	+	.	gene_id "MSTRG.7105"; transcript_id "MSTRG.7105.3"; exon_number "3";
10	StringTie	transcript	84971200	84986330	1000	+	.	gene_id "MSTRG.7105"; transcript_id "MSTRG.7105.4";
10	StringTie	exon	84971200	84971307	1000	+	.	gene_id "MSTRG.7105"; transcript_id "MSTRG.7105.4"; exon_number "1";
10	StringTie	exon	84971519	84972143	1000	+	.	gene_id "MSTRG.7105"; transcript_id "MSTRG.7105.4"; exon_number "2";
10	StringTie	exon	84986223	84986330	1000	+	.	gene_id "MSTRG.7105"; transcript_id "MSTRG.7105.4"; exon_number "3";
10	StringTie	transcript	84987828	84991821	1000	+	.	gene_id "MSTRG.7105"; transcript_id "MSTRG.7105.7";
10	StringTie	exon	84987828	84987989	1000	+	.	gene_id "MSTRG.7105"; transcript_id "MSTRG.7105.7"; exon_number "1";
10	StringTie	exon	84990227	84990429	1000	+	.	gene_id "MSTRG.7105"; transcript_id "MSTRG.7105.7"; exon_number "2";
10	StringTie	exon	84991349	84991821	1000	+	.	gene_id "MSTRG.7105"; transcript_id "MSTRG.7105.7"; exon_number "3";
10	StringTie	transcript	84987834	84991821	1000	+	.	gene_id "MSTRG.7105"; transcript_id "MSTRG.7105.8";
10	StringTie	exon	84987834	84988472	1000	+	.	gene_id "MSTRG.7105"; transcript_id "MSTRG.7105.8"; exon_number "1";
10	StringTie	exon	84990227	84990429	1000	+	.	gene_id "MSTRG.7105"; transcript_id "MSTRG.7105.8"; exon_number "2";
10	StringTie	exon	84991349	84991821	1000	+	.	gene_id "MSTRG.7105"; transcript_id "MSTRG.7105.8"; exon_number "3";
10	StringTie	transcript	85071454	85071822	1000	-	.	gene_id "MSTRG.7114"; transcript_id "MSTRG.7114.1";
10	StringTie	exon	85071454	85071822	1000	-	.	gene_id "MSTRG.7114"; transcript_id "MSTRG.7114.1"; exon_number "1";
10	StringTie	transcript	85076477	85078113	1000	-	.	gene_id "MSTRG.7116"; transcript_id "MSTRG.7116.1";
10	StringTie	exon	85076477	85076504	1000	-	.	gene_id "MSTRG.7116"; transcript_id "MSTRG.7116.1"; exon_number "1";
10	StringTie	exon	85077991	85078113	1000	-	.	gene_id "MSTRG.7116"; transcript_id "MSTRG.7116.1"; exon_number "2";
10	StringTie	transcript	85077483	85078113	1000	-	.	gene_id "MSTRG.7116"; transcript_id "MSTRG.7116.2";
10	StringTie	exon	85077483	85077509	1000	-	.	gene_id "MSTRG.7116"; transcript_id "MSTRG.7116.2"; exon_number "1";
10	StringTie	exon	85077991	85078113	1000	-	.	gene_id "MSTRG.7116"; transcript_id "MSTRG.7116.2"; exon_number "2";
10	StringTie	transcript	85077935	85114116	1000	+	.	gene_id "MSTRG.7118"; transcript_id "MSTRG.7118.1";
10	StringTie	exon	85077935	85078252	1000	+	.	gene_id "MSTRG.7118"; transcript_id "MSTRG.7118.1"; exon_number "1";
10	StringTie	exon	85085568	85085606	1000	+	.	gene_id "MSTRG.7118"; transcript_id "MSTRG.7118.1"; exon_number "2";
10	StringTie	exon	85090410	85090519	1000	+	.	gene_id "MSTRG.7118"; transcript_id "MSTRG.7118.1"; exon_number "3";
10	StringTie	exon	85093445	85093500	1000	+	.	gene_id "MSTRG.7118"; transcript_id "MSTRG.7118.1"; exon_number "4";
10	StringTie	exon	85101925	85101980	1000	+	.	gene_id "MSTRG.7118"; transcript_id "MSTRG.7118.1"; exon_number "5";
10	StringTie	exon	85109272	85109398	1000	+	.	gene_id "MSTRG.7118"; transcript_id "MSTRG.7118.1"; exon_number "6";
10	StringTie	exon	85110237	85110377	1000	+	.	gene_id "MSTRG.7118"; transcript_id "MSTRG.7118.1"; exon_number "7";
10	StringTie	exon	85113426	85114116	1000	+	.	gene_id "MSTRG.7118"; transcript_id "MSTRG.7118.1"; exon_number "8";
10	StringTie	transcript	85077935	85082999	1000	+	.	gene_id "MSTRG.7118"; transcript_id "MSTRG.7118.2";
10	StringTie	exon	85077935	85078252	1000	+	.	gene_id "MSTRG.7118"; transcript_id "MSTRG.7118.2"; exon_number "1";
10	StringTie	exon	85082427	85082999	1000	+	.	gene_id "MSTRG.7118"; transcript_id "MSTRG.7118.2"; exon_number "2";
10	StringTie	transcript	85078180	85103247	1000	+	.	gene_id "MSTRG.7118"; transcript_id "MSTRG.7118.3";
10	StringTie	exon	85078180	85078252	1000	+	.	gene_id "MSTRG.7118"; transcript_id "MSTRG.7118.3"; exon_number "1";
10	StringTie	exon	85085568	85085606	1000	+	.	gene_id "MSTRG.7118"; transcript_id "MSTRG.7118.3"; exon_number "2";
10	StringTie	exon	85090410	85090519	1000	+	.	gene_id "MSTRG.7118"; transcript_id "MSTRG.7118.3"; exon_number "3";
10	StringTie	exon	85093445	85093500	1000	+	.	gene_id "MSTRG.7118"; transcript_id "MSTRG.7118.3"; exon_number "4";
10	StringTie	exon	85101925	85101980	1000	+	.	gene_id "MSTRG.7118"; transcript_id "MSTRG.7118.3"; exon_number "5";
10	StringTie	exon	85103218	85103247	1000	+	.	gene_id "MSTRG.7118"; transcript_id "MSTRG.7118.3"; exon_number "6";
10	StringTie	transcript	85078182	85082639	1000	+	.	gene_id "MSTRG.7118"; transcript_id "MSTRG.7118.4";
10	StringTie	exon	85078182	85078252	1000	+	.	gene_id "MSTRG.7118"; transcript_id "MSTRG.7118.4"; exon_number "1";
10	StringTie	exon	85082391	85082639	1000	+	.	gene_id "MSTRG.7118"; transcript_id "MSTRG.7118.4"; exon_number "2";
10	StringTie	transcript	85119370	85122025	1000	-	.	gene_id "MSTRG.7120"; transcript_id "MSTRG.7120.1";
10	StringTie	exon	85119370	85119462	1000	-	.	gene_id "MSTRG.7120"; transcript_id "MSTRG.7120.1"; exon_number "1";
10	StringTie	exon	85121475	85122025	1000	-	.	gene_id "MSTRG.7120"; transcript_id "MSTRG.7120.1"; exon_number "2";
10	StringTie	transcript	85122397	85123432	1000	-	.	gene_id "MSTRG.7121"; transcript_id "MSTRG.7121.1";
10	StringTie	exon	85122397	85123432	1000	-	.	gene_id "MSTRG.7121"; transcript_id "MSTRG.7121.1"; exon_number "1";
10	StringTie	transcript	85124955	85125879	1000	-	.	gene_id "MSTRG.7122"; transcript_id "MSTRG.7122.1";
10	StringTie	exon	85124955	85125879	1000	-	.	gene_id "MSTRG.7122"; transcript_id "MSTRG.7122.1"; exon_number "1";
10	StringTie	transcript	85126322	85126897	1000	-	.	gene_id "MSTRG.7123"; transcript_id "MSTRG.7123.1";
10	StringTie	exon	85126322	85126897	1000	-	.	gene_id "MSTRG.7123"; transcript_id "MSTRG.7123.1"; exon_number "1";
10	StringTie	transcript	85127167	85134282	1000	-	.	gene_id "MSTRG.7124"; transcript_id "MSTRG.7124.1";
10	StringTie	exon	85127167	85127620	1000	-	.	gene_id "MSTRG.7124"; transcript_id "MSTRG.7124.1"; exon_number "1";
10	StringTie	exon	85128095	85128291	1000	-	.	gene_id "MSTRG.7124"; transcript_id "MSTRG.7124.1"; exon_number "2";
10	StringTie	exon	85129804	85130016	1000	-	.	gene_id "MSTRG.7124"; transcript_id "MSTRG.7124.1"; exon_number "3";
10	StringTie	exon	85131317	85131373	1000	-	.	gene_id "MSTRG.7124"; transcript_id "MSTRG.7124.1"; exon_number "4";
10	StringTie	exon	85133644	85133732	1000	-	.	gene_id "MSTRG.7124"; transcript_id "MSTRG.7124.1"; exon_number "5";
10	StringTie	exon	85134173	85134282	1000	-	.	gene_id "MSTRG.7124"; transcript_id "MSTRG.7124.1"; exon_number "6";
10	StringTie	transcript	85127369	85134282	1000	-	.	gene_id "MSTRG.7124"; transcript_id "MSTRG.7124.2";
10	StringTie	exon	85127369	85127620	1000	-	.	gene_id "MSTRG.7124"; transcript_id "MSTRG.7124.2"; exon_number "1";
10	StringTie	exon	85128095	85128291	1000	-	.	gene_id "MSTRG.7124"; transcript_id "MSTRG.7124.2"; exon_number "2";
10	StringTie	exon	85129804	85130016	1000	-	.	gene_id "MSTRG.7124"; transcript_id "MSTRG.7124.2"; exon_number "3";
10	StringTie	exon	85131224	85131373	1000	-	.	gene_id "MSTRG.7124"; transcript_id "MSTRG.7124.2"; exon_number "4";
10	StringTie	exon	85133644	85133732	1000	-	.	gene_id "MSTRG.7124"; transcript_id "MSTRG.7124.2"; exon_number "5";
10	StringTie	exon	85134171	85134282	1000	-	.	gene_id "MSTRG.7124"; transcript_id "MSTRG.7124.2"; exon_number "6";
10	StringTie	transcript	85143032	85144463	1000	+	.	gene_id "MSTRG.7126"; transcript_id "MSTRG.7126.1";
10	StringTie	exon	85143032	85143159	1000	+	.	gene_id "MSTRG.7126"; transcript_id "MSTRG.7126.1"; exon_number "1";
10	StringTie	exon	85143478	85143536	1000	+	.	gene_id "MSTRG.7126"; transcript_id "MSTRG.7126.1"; exon_number "2";
10	StringTie	exon	85144340	85144463	1000	+	.	gene_id "MSTRG.7126"; transcript_id "MSTRG.7126.1"; exon_number "3";
10	StringTie	transcript	85145890	85196754	1000	-	.	gene_id "MSTRG.7129"; transcript_id "MSTRG.7129.1";
10	StringTie	exon	85145890	85146367	1000	-	.	gene_id "MSTRG.7129"; transcript_id "MSTRG.7129.1"; exon_number "1";
10	StringTie	exon	85196605	85196754	1000	-	.	gene_id "MSTRG.7129"; transcript_id "MSTRG.7129.1"; exon_number "2";
10	StringTie	transcript	85145890	85165517	1000	-	.	gene_id "MSTRG.7129"; transcript_id "MSTRG.7129.2";
10	StringTie	exon	85145890	85146367	1000	-	.	gene_id "MSTRG.7129"; transcript_id "MSTRG.7129.2"; exon_number "1";
10	StringTie	exon	85164962	85165517	1000	-	.	gene_id "MSTRG.7129"; transcript_id "MSTRG.7129.2"; exon_number "2";
10	StringTie	transcript	85145934	85196754	1000	-	.	gene_id "MSTRG.7129"; transcript_id "MSTRG.7129.3";
10	StringTie	exon	85145934	85146367	1000	-	.	gene_id "MSTRG.7129"; transcript_id "MSTRG.7129.3"; exon_number "1";
10	StringTie	exon	85157798	85158072	1000	-	.	gene_id "MSTRG.7129"; transcript_id "MSTRG.7129.3"; exon_number "2";
10	StringTie	exon	85196605	85196754	1000	-	.	gene_id "MSTRG.7129"; transcript_id "MSTRG.7129.3"; exon_number "3";
10	StringTie	transcript	85145936	85196754	1000	-	.	gene_id "MSTRG.7129"; transcript_id "MSTRG.7129.4";
10	StringTie	exon	85145936	85146367	1000	-	.	gene_id "MSTRG.7129"; transcript_id "MSTRG.7129.4"; exon_number "1";
10	StringTie	exon	85183033	85183251	1000	-	.	gene_id "MSTRG.7129"; transcript_id "MSTRG.7129.4"; exon_number "2";
10	StringTie	exon	85196605	85196754	1000	-	.	gene_id "MSTRG.7129"; transcript_id "MSTRG.7129.4"; exon_number "3";
10	StringTie	transcript	85157963	85165517	1000	-	.	gene_id "MSTRG.7129"; transcript_id "MSTRG.7129.5";
10	StringTie	exon	85157963	85158072	1000	-	.	gene_id "MSTRG.7129"; transcript_id "MSTRG.7129.5"; exon_number "1";
10	StringTie	exon	85164962	85165517	1000	-	.	gene_id "MSTRG.7129"; transcript_id "MSTRG.7129.5"; exon_number "2";
10	StringTie	transcript	85194005	85196754	1000	-	.	gene_id "MSTRG.7129"; transcript_id "MSTRG.7129.6";
10	StringTie	exon	85194005	85194045	1000	-	.	gene_id "MSTRG.7129"; transcript_id "MSTRG.7129.6"; exon_number "1";
10	StringTie	exon	85196605	85196754	1000	-	.	gene_id "MSTRG.7129"; transcript_id "MSTRG.7129.6"; exon_number "2";
10	StringTie	transcript	85148259	85148398	1000	+	.	gene_id "MSTRG.7130"; transcript_id "MSTRG.7130.1";
10	StringTie	exon	85148259	85148398	1000	+	.	gene_id "MSTRG.7130"; transcript_id "MSTRG.7130.1"; exon_number "1";
10	StringTie	transcript	85165621	85168223	1000	+	.	gene_id "MSTRG.7132"; transcript_id "MSTRG.7132.1";
10	StringTie	exon	85165621	85165747	1000	+	.	gene_id "MSTRG.7132"; transcript_id "MSTRG.7132.1"; exon_number "1";
10	StringTie	exon	85168041	85168223	1000	+	.	gene_id "MSTRG.7132"; transcript_id "MSTRG.7132.1"; exon_number "2";
10	StringTie	transcript	85165621	85168223	1000	+	.	gene_id "MSTRG.7132"; transcript_id "MSTRG.7132.2";
10	StringTie	exon	85165621	85165871	1000	+	.	gene_id "MSTRG.7132"; transcript_id "MSTRG.7132.2"; exon_number "1";
10	StringTie	exon	85168041	85168223	1000	+	.	gene_id "MSTRG.7132"; transcript_id "MSTRG.7132.2"; exon_number "2";
10	StringTie	transcript	85174310	85177859	1000	+	.	gene_id "MSTRG.7133"; transcript_id "MSTRG.7133.1";
10	StringTie	exon	85174310	85174537	1000	+	.	gene_id "MSTRG.7133"; transcript_id "MSTRG.7133.1"; exon_number "1";
10	StringTie	exon	85174729	85174955	1000	+	.	gene_id "MSTRG.7133"; transcript_id "MSTRG.7133.1"; exon_number "2";
10	StringTie	exon	85176960	85177114	1000	+	.	gene_id "MSTRG.7133"; transcript_id "MSTRG.7133.1"; exon_number "3";
10	StringTie	exon	85177816	85177859	1000	+	.	gene_id "MSTRG.7133"; transcript_id "MSTRG.7133.1"; exon_number "4";
10	StringTie	transcript	85197042	85197571	1000	-	.	gene_id "MSTRG.7134"; transcript_id "MSTRG.7134.1";
10	StringTie	exon	85197042	85197571	1000	-	.	gene_id "MSTRG.7134"; transcript_id "MSTRG.7134.1"; exon_number "1";
10	StringTie	transcript	85220524	85220954	1000	-	.	gene_id "MSTRG.7136"; transcript_id "MSTRG.7136.1";
10	StringTie	exon	85220524	85220954	1000	-	.	gene_id "MSTRG.7136"; transcript_id "MSTRG.7136.1"; exon_number "1";
10	StringTie	transcript	85254342	85275093	1000	+	.	gene_id "MSTRG.7140"; transcript_id "MSTRG.7140.1";
10	StringTie	exon	85254342	85254485	1000	+	.	gene_id "MSTRG.7140"; transcript_id "MSTRG.7140.1"; exon_number "1";
10	StringTie	exon	85258100	85258184	1000	+	.	gene_id "MSTRG.7140"; transcript_id "MSTRG.7140.1"; exon_number "2";
10	StringTie	exon	85259279	85259397	1000	+	.	gene_id "MSTRG.7140"; transcript_id "MSTRG.7140.1"; exon_number "3";
10	StringTie	exon	85266370	85266561	1000	+	.	gene_id "MSTRG.7140"; transcript_id "MSTRG.7140.1"; exon_number "4";
10	StringTie	exon	85269116	85269286	1000	+	.	gene_id "MSTRG.7140"; transcript_id "MSTRG.7140.1"; exon_number "5";
10	StringTie	exon	85270314	85270523	1000	+	.	gene_id "MSTRG.7140"; transcript_id "MSTRG.7140.1"; exon_number "6";
10	StringTie	exon	85271866	85271987	1000	+	.	gene_id "MSTRG.7140"; transcript_id "MSTRG.7140.1"; exon_number "7";
10	StringTie	exon	85273096	85273183	1000	+	.	gene_id "MSTRG.7140"; transcript_id "MSTRG.7140.1"; exon_number "8";
10	StringTie	exon	85273917	85273956	1000	+	.	gene_id "MSTRG.7140"; transcript_id "MSTRG.7140.1"; exon_number "9";
10	StringTie	exon	85274836	85275093	1000	+	.	gene_id "MSTRG.7140"; transcript_id "MSTRG.7140.1"; exon_number "10";
10	StringTie	transcript	85254342	85271987	1000	+	.	gene_id "MSTRG.7140"; transcript_id "MSTRG.7140.2";
10	StringTie	exon	85254342	85254485	1000	+	.	gene_id "MSTRG.7140"; transcript_id "MSTRG.7140.2"; exon_number "1";
10	StringTie	exon	85258100	85258184	1000	+	.	gene_id "MSTRG.7140"; transcript_id "MSTRG.7140.2"; exon_number "2";
10	StringTie	exon	85259279	85259397	1000	+	.	gene_id "MSTRG.7140"; transcript_id "MSTRG.7140.2"; exon_number "3";
10	StringTie	exon	85265382	85265513	1000	+	.	gene_id "MSTRG.7140"; transcript_id "MSTRG.7140.2"; exon_number "4";
10	StringTie	exon	85266370	85266561	1000	+	.	gene_id "MSTRG.7140"; transcript_id "MSTRG.7140.2"; exon_number "5";
10	StringTie	exon	85269116	85269286	1000	+	.	gene_id "MSTRG.7140"; transcript_id "MSTRG.7140.2"; exon_number "6";
10	StringTie	exon	85270314	85270523	1000	+	.	gene_id "MSTRG.7140"; transcript_id "MSTRG.7140.2"; exon_number "7";
10	StringTie	exon	85271866	85271987	1000	+	.	gene_id "MSTRG.7140"; transcript_id "MSTRG.7140.2"; exon_number "8";
10	StringTie	transcript	85254344	85270523	1000	+	.	gene_id "MSTRG.7140"; transcript_id "MSTRG.7140.3";
10	StringTie	exon	85254344	85254485	1000	+	.	gene_id "MSTRG.7140"; transcript_id "MSTRG.7140.3"; exon_number "1";
10	StringTie	exon	85256519	85256613	1000	+	.	gene_id "MSTRG.7140"; transcript_id "MSTRG.7140.3"; exon_number "2";
10	StringTie	exon	85258100	85258184	1000	+	.	gene_id "MSTRG.7140"; transcript_id "MSTRG.7140.3"; exon_number "3";
10	StringTie	exon	85259279	85259397	1000	+	.	gene_id "MSTRG.7140"; transcript_id "MSTRG.7140.3"; exon_number "4";
10	StringTie	exon	85266370	85266561	1000	+	.	gene_id "MSTRG.7140"; transcript_id "MSTRG.7140.3"; exon_number "5";
10	StringTie	exon	85269116	85269286	1000	+	.	gene_id "MSTRG.7140"; transcript_id "MSTRG.7140.3"; exon_number "6";
10	StringTie	exon	85270314	85270523	1000	+	.	gene_id "MSTRG.7140"; transcript_id "MSTRG.7140.3"; exon_number "7";
10	StringTie	transcript	85254344	85273956	1000	+	.	gene_id "MSTRG.7140"; transcript_id "MSTRG.7140.4";
10	StringTie	exon	85254344	85254485	1000	+	.	gene_id "MSTRG.7140"; transcript_id "MSTRG.7140.4"; exon_number "1";
10	StringTie	exon	85258100	85258184	1000	+	.	gene_id "MSTRG.7140"; transcript_id "MSTRG.7140.4"; exon_number "2";
10	StringTie	exon	85259279	85259397	1000	+	.	gene_id "MSTRG.7140"; transcript_id "MSTRG.7140.4"; exon_number "3";
10	StringTie	exon	85266370	85266561	1000	+	.	gene_id "MSTRG.7140"; transcript_id "MSTRG.7140.4"; exon_number "4";
10	StringTie	exon	85271866	85271987	1000	+	.	gene_id "MSTRG.7140"; transcript_id "MSTRG.7140.4"; exon_number "5";
10	StringTie	exon	85273096	85273183	1000	+	.	gene_id "MSTRG.7140"; transcript_id "MSTRG.7140.4"; exon_number "6";
10	StringTie	exon	85273917	85273956	1000	+	.	gene_id "MSTRG.7140"; transcript_id "MSTRG.7140.4"; exon_number "7";
10	StringTie	transcript	85254344	85269286	1000	+	.	gene_id "MSTRG.7140"; transcript_id "MSTRG.7140.5";
10	StringTie	exon	85254344	85254836	1000	+	.	gene_id "MSTRG.7140"; transcript_id "MSTRG.7140.5"; exon_number "1";
10	StringTie	exon	85258100	85258184	1000	+	.	gene_id "MSTRG.7140"; transcript_id "MSTRG.7140.5"; exon_number "2";
10	StringTie	exon	85259279	85259397	1000	+	.	gene_id "MSTRG.7140"; transcript_id "MSTRG.7140.5"; exon_number "3";
10	StringTie	exon	85266370	85266561	1000	+	.	gene_id "MSTRG.7140"; transcript_id "MSTRG.7140.5"; exon_number "4";
10	StringTie	exon	85269116	85269286	1000	+	.	gene_id "MSTRG.7140"; transcript_id "MSTRG.7140.5"; exon_number "5";
10	StringTie	transcript	85254345	85273956	1000	+	.	gene_id "MSTRG.7140"; transcript_id "MSTRG.7140.6";
10	StringTie	exon	85254345	85254485	1000	+	.	gene_id "MSTRG.7140"; transcript_id "MSTRG.7140.6"; exon_number "1";
10	StringTie	exon	85258100	85258184	1000	+	.	gene_id "MSTRG.7140"; transcript_id "MSTRG.7140.6"; exon_number "2";
10	StringTie	exon	85259279	85259397	1000	+	.	gene_id "MSTRG.7140"; transcript_id "MSTRG.7140.6"; exon_number "3";
10	StringTie	exon	85266370	85266561	1000	+	.	gene_id "MSTRG.7140"; transcript_id "MSTRG.7140.6"; exon_number "4";
10	StringTie	exon	85269116	85269286	1000	+	.	gene_id "MSTRG.7140"; transcript_id "MSTRG.7140.6"; exon_number "5";
10	StringTie	exon	85270314	85270523	1000	+	.	gene_id "MSTRG.7140"; transcript_id "MSTRG.7140.6"; exon_number "6";
10	StringTie	exon	85271866	85271987	1000	+	.	gene_id "MSTRG.7140"; transcript_id "MSTRG.7140.6"; exon_number "7";
10	StringTie	exon	85273917	85273956	1000	+	.	gene_id "MSTRG.7140"; transcript_id "MSTRG.7140.6"; exon_number "8";
10	StringTie	transcript	85254347	85273183	1000	+	.	gene_id "MSTRG.7140"; transcript_id "MSTRG.7140.7";
10	StringTie	exon	85254347	85254485	1000	+	.	gene_id "MSTRG.7140"; transcript_id "MSTRG.7140.7"; exon_number "1";
10	StringTie	exon	85256519	85256613	1000	+	.	gene_id "MSTRG.7140"; transcript_id "MSTRG.7140.7"; exon_number "2";
10	StringTie	exon	85258100	85258184	1000	+	.	gene_id "MSTRG.7140"; transcript_id "MSTRG.7140.7"; exon_number "3";
10	StringTie	exon	85259279	85259397	1000	+	.	gene_id "MSTRG.7140"; transcript_id "MSTRG.7140.7"; exon_number "4";
10	StringTie	exon	85266370	85266561	1000	+	.	gene_id "MSTRG.7140"; transcript_id "MSTRG.7140.7"; exon_number "5";
10	StringTie	exon	85271866	85271987	1000	+	.	gene_id "MSTRG.7140"; transcript_id "MSTRG.7140.7"; exon_number "6";
10	StringTie	exon	85273096	85273183	1000	+	.	gene_id "MSTRG.7140"; transcript_id "MSTRG.7140.7"; exon_number "7";
10	StringTie	transcript	85254347	85271987	1000	+	.	gene_id "MSTRG.7140"; transcript_id "MSTRG.7140.8";
10	StringTie	exon	85254347	85254485	1000	+	.	gene_id "MSTRG.7140"; transcript_id "MSTRG.7140.8"; exon_number "1";
10	StringTie	exon	85258100	85258184	1000	+	.	gene_id "MSTRG.7140"; transcript_id "MSTRG.7140.8"; exon_number "2";
10	StringTie	exon	85259279	85259397	1000	+	.	gene_id "MSTRG.7140"; transcript_id "MSTRG.7140.8"; exon_number "3";
10	StringTie	exon	85271866	85271987	1000	+	.	gene_id "MSTRG.7140"; transcript_id "MSTRG.7140.8"; exon_number "4";
10	StringTie	transcript	85254353	85271987	1000	+	.	gene_id "MSTRG.7140"; transcript_id "MSTRG.7140.9";
10	StringTie	exon	85254353	85254485	1000	+	.	gene_id "MSTRG.7140"; transcript_id "MSTRG.7140.9"; exon_number "1";
10	StringTie	exon	85258100	85258184	1000	+	.	gene_id "MSTRG.7140"; transcript_id "MSTRG.7140.9"; exon_number "2";
10	StringTie	exon	85259279	85259397	1000	+	.	gene_id "MSTRG.7140"; transcript_id "MSTRG.7140.9"; exon_number "3";
10	StringTie	exon	85266370	85266561	1000	+	.	gene_id "MSTRG.7140"; transcript_id "MSTRG.7140.9"; exon_number "4";
10	StringTie	exon	85269120	85269286	1000	+	.	gene_id "MSTRG.7140"; transcript_id "MSTRG.7140.9"; exon_number "5";
10	StringTie	exon	85270314	85270523	1000	+	.	gene_id "MSTRG.7140"; transcript_id "MSTRG.7140.9"; exon_number "6";
10	StringTie	exon	85271866	85271987	1000	+	.	gene_id "MSTRG.7140"; transcript_id "MSTRG.7140.9"; exon_number "7";
10	StringTie	transcript	85254358	85273956	1000	+	.	gene_id "MSTRG.7140"; transcript_id "MSTRG.7140.10";
10	StringTie	exon	85254358	85254485	1000	+	.	gene_id "MSTRG.7140"; transcript_id "MSTRG.7140.10"; exon_number "1";
10	StringTie	exon	85271866	85271987	1000	+	.	gene_id "MSTRG.7140"; transcript_id "MSTRG.7140.10"; exon_number "2";
10	StringTie	exon	85273917	85273956	1000	+	.	gene_id "MSTRG.7140"; transcript_id "MSTRG.7140.10"; exon_number "3";
10	StringTie	transcript	85254363	85260804	1000	+	.	gene_id "MSTRG.7140"; transcript_id "MSTRG.7140.11";
10	StringTie	exon	85254363	85254485	1000	+	.	gene_id "MSTRG.7140"; transcript_id "MSTRG.7140.11"; exon_number "1";
10	StringTie	exon	85258100	85258184	1000	+	.	gene_id "MSTRG.7140"; transcript_id "MSTRG.7140.11"; exon_number "2";
10	StringTie	exon	85259279	85259397	1000	+	.	gene_id "MSTRG.7140"; transcript_id "MSTRG.7140.11"; exon_number "3";
10	StringTie	exon	85260719	85260804	1000	+	.	gene_id "MSTRG.7140"; transcript_id "MSTRG.7140.11"; exon_number "4";
10	StringTie	transcript	85254390	85267954	1000	+	.	gene_id "MSTRG.7140"; transcript_id "MSTRG.7140.12";
10	StringTie	exon	85254390	85254485	1000	+	.	gene_id "MSTRG.7140"; transcript_id "MSTRG.7140.12"; exon_number "1";
10	StringTie	exon	85258100	85258184	1000	+	.	gene_id "MSTRG.7140"; transcript_id "MSTRG.7140.12"; exon_number "2";
10	StringTie	exon	85259279	85259397	1000	+	.	gene_id "MSTRG.7140"; transcript_id "MSTRG.7140.12"; exon_number "3";
10	StringTie	exon	85266370	85266561	1000	+	.	gene_id "MSTRG.7140"; transcript_id "MSTRG.7140.12"; exon_number "4";
10	StringTie	exon	85267848	85267954	1000	+	.	gene_id "MSTRG.7140"; transcript_id "MSTRG.7140.12"; exon_number "5";
10	StringTie	transcript	85254390	85271987	1000	+	.	gene_id "MSTRG.7140"; transcript_id "MSTRG.7140.13";
10	StringTie	exon	85254390	85254485	1000	+	.	gene_id "MSTRG.7140"; transcript_id "MSTRG.7140.13"; exon_number "1";
10	StringTie	exon	85258100	85258184	1000	+	.	gene_id "MSTRG.7140"; transcript_id "MSTRG.7140.13"; exon_number "2";
10	StringTie	exon	85259279	85259397	1000	+	.	gene_id "MSTRG.7140"; transcript_id "MSTRG.7140.13"; exon_number "3";
10	StringTie	exon	85269116	85269286	1000	+	.	gene_id "MSTRG.7140"; transcript_id "MSTRG.7140.13"; exon_number "4";
10	StringTie	exon	85270314	85270523	1000	+	.	gene_id "MSTRG.7140"; transcript_id "MSTRG.7140.13"; exon_number "5";
10	StringTie	exon	85271866	85271987	1000	+	.	gene_id "MSTRG.7140"; transcript_id "MSTRG.7140.13"; exon_number "6";
10	StringTie	transcript	85254392	85268318	1000	+	.	gene_id "MSTRG.7140"; transcript_id "MSTRG.7140.14";
10	StringTie	exon	85254392	85254485	1000	+	.	gene_id "MSTRG.7140"; transcript_id "MSTRG.7140.14"; exon_number "1";
10	StringTie	exon	85258100	85258184	1000	+	.	gene_id "MSTRG.7140"; transcript_id "MSTRG.7140.14"; exon_number "2";
10	StringTie	exon	85259279	85259397	1000	+	.	gene_id "MSTRG.7140"; transcript_id "MSTRG.7140.14"; exon_number "3";
10	StringTie	exon	85266370	85266561	1000	+	.	gene_id "MSTRG.7140"; transcript_id "MSTRG.7140.14"; exon_number "4";
10	StringTie	exon	85268270	85268318	1000	+	.	gene_id "MSTRG.7140"; transcript_id "MSTRG.7140.14"; exon_number "5";
10	StringTie	transcript	85254416	85271987	1000	+	.	gene_id "MSTRG.7140"; transcript_id "MSTRG.7140.15";
10	StringTie	exon	85254416	85254485	1000	+	.	gene_id "MSTRG.7140"; transcript_id "MSTRG.7140.15"; exon_number "1";
10	StringTie	exon	85258100	85258184	1000	+	.	gene_id "MSTRG.7140"; transcript_id "MSTRG.7140.15"; exon_number "2";
10	StringTie	exon	85259279	85259397	1000	+	.	gene_id "MSTRG.7140"; transcript_id "MSTRG.7140.15"; exon_number "3";
10	StringTie	exon	85266370	85266561	1000	+	.	gene_id "MSTRG.7140"; transcript_id "MSTRG.7140.15"; exon_number "4";
10	StringTie	exon	85269116	85269286	1000	+	.	gene_id "MSTRG.7140"; transcript_id "MSTRG.7140.15"; exon_number "5";
10	StringTie	exon	85271866	85271987	1000	+	.	gene_id "MSTRG.7140"; transcript_id "MSTRG.7140.15"; exon_number "6";
10	StringTie	transcript	85254445	85268765	1000	+	.	gene_id "MSTRG.7140"; transcript_id "MSTRG.7140.16";
10	StringTie	exon	85254445	85254485	1000	+	.	gene_id "MSTRG.7140"; transcript_id "MSTRG.7140.16"; exon_number "1";
10	StringTie	exon	85258100	85258184	1000	+	.	gene_id "MSTRG.7140"; transcript_id "MSTRG.7140.16"; exon_number "2";
10	StringTie	exon	85259279	85259397	1000	+	.	gene_id "MSTRG.7140"; transcript_id "MSTRG.7140.16"; exon_number "3";
10	StringTie	exon	85266370	85266561	1000	+	.	gene_id "MSTRG.7140"; transcript_id "MSTRG.7140.16"; exon_number "4";
10	StringTie	exon	85268720	85268765	1000	+	.	gene_id "MSTRG.7140"; transcript_id "MSTRG.7140.16"; exon_number "5";
10	StringTie	transcript	85254446	85261055	1000	+	.	gene_id "MSTRG.7140"; transcript_id "MSTRG.7140.17";
10	StringTie	exon	85254446	85254485	1000	+	.	gene_id "MSTRG.7140"; transcript_id "MSTRG.7140.17"; exon_number "1";
10	StringTie	exon	85258100	85258184	1000	+	.	gene_id "MSTRG.7140"; transcript_id "MSTRG.7140.17"; exon_number "2";
10	StringTie	exon	85259279	85259397	1000	+	.	gene_id "MSTRG.7140"; transcript_id "MSTRG.7140.17"; exon_number "3";
10	StringTie	exon	85260946	85261055	1000	+	.	gene_id "MSTRG.7140"; transcript_id "MSTRG.7140.17"; exon_number "4";
10	StringTie	transcript	85255496	85273956	1000	+	.	gene_id "MSTRG.7140"; transcript_id "MSTRG.7140.18";
10	StringTie	exon	85255496	85256002	1000	+	.	gene_id "MSTRG.7140"; transcript_id "MSTRG.7140.18"; exon_number "1";
10	StringTie	exon	85258100	85258184	1000	+	.	gene_id "MSTRG.7140"; transcript_id "MSTRG.7140.18"; exon_number "2";
10	StringTie	exon	85259279	85259397	1000	+	.	gene_id "MSTRG.7140"; transcript_id "MSTRG.7140.18"; exon_number "3";
10	StringTie	exon	85266370	85266561	1000	+	.	gene_id "MSTRG.7140"; transcript_id "MSTRG.7140.18"; exon_number "4";
10	StringTie	exon	85269116	85269286	1000	+	.	gene_id "MSTRG.7140"; transcript_id "MSTRG.7140.18"; exon_number "5";
10	StringTie	exon	85270314	85270523	1000	+	.	gene_id "MSTRG.7140"; transcript_id "MSTRG.7140.18"; exon_number "6";
10	StringTie	exon	85271866	85271987	1000	+	.	gene_id "MSTRG.7140"; transcript_id "MSTRG.7140.18"; exon_number "7";
10	StringTie	exon	85273917	85273956	1000	+	.	gene_id "MSTRG.7140"; transcript_id "MSTRG.7140.18"; exon_number "8";
10	StringTie	transcript	85272204	85278672	1000	-	.	gene_id "MSTRG.7141"; transcript_id "MSTRG.7141.1";
10	StringTie	exon	85272204	85272750	1000	-	.	gene_id "MSTRG.7141"; transcript_id "MSTRG.7141.1"; exon_number "1";
10	StringTie	exon	85278432	85278672	1000	-	.	gene_id "MSTRG.7141"; transcript_id "MSTRG.7141.1"; exon_number "2";
10	StringTie	transcript	85277670	85305031	1000	+	.	gene_id "MSTRG.7142"; transcript_id "MSTRG.7142.1";
10	StringTie	exon	85277670	85278008	1000	+	.	gene_id "MSTRG.7142"; transcript_id "MSTRG.7142.1"; exon_number "1";
10	StringTie	exon	85293755	85293937	1000	+	.	gene_id "MSTRG.7142"; transcript_id "MSTRG.7142.1"; exon_number "2";
10	StringTie	exon	85295616	85295751	1000	+	.	gene_id "MSTRG.7142"; transcript_id "MSTRG.7142.1"; exon_number "3";
10	StringTie	exon	85299085	85299303	1000	+	.	gene_id "MSTRG.7142"; transcript_id "MSTRG.7142.1"; exon_number "4";
10	StringTie	exon	85300525	85300716	1000	+	.	gene_id "MSTRG.7142"; transcript_id "MSTRG.7142.1"; exon_number "5";
10	StringTie	exon	85304256	85304406	1000	+	.	gene_id "MSTRG.7142"; transcript_id "MSTRG.7142.1"; exon_number "6";
10	StringTie	exon	85304866	85305031	1000	+	.	gene_id "MSTRG.7142"; transcript_id "MSTRG.7142.1"; exon_number "7";
10	StringTie	transcript	85277670	85301056	1000	+	.	gene_id "MSTRG.7142"; transcript_id "MSTRG.7142.2";
10	StringTie	exon	85277670	85278008	1000	+	.	gene_id "MSTRG.7142"; transcript_id "MSTRG.7142.2"; exon_number "1";
10	StringTie	exon	85278466	85278546	1000	+	.	gene_id "MSTRG.7142"; transcript_id "MSTRG.7142.2"; exon_number "2";
10	StringTie	exon	85293755	85293937	1000	+	.	gene_id "MSTRG.7142"; transcript_id "MSTRG.7142.2"; exon_number "3";
10	StringTie	exon	85295616	85295751	1000	+	.	gene_id "MSTRG.7142"; transcript_id "MSTRG.7142.2"; exon_number "4";
10	StringTie	exon	85299085	85299303	1000	+	.	gene_id "MSTRG.7142"; transcript_id "MSTRG.7142.2"; exon_number "5";
10	StringTie	exon	85300525	85301056	1000	+	.	gene_id "MSTRG.7142"; transcript_id "MSTRG.7142.2"; exon_number "6";
10	StringTie	transcript	85277707	85299303	1000	+	.	gene_id "MSTRG.7142"; transcript_id "MSTRG.7142.3";
10	StringTie	exon	85277707	85278008	1000	+	.	gene_id "MSTRG.7142"; transcript_id "MSTRG.7142.3"; exon_number "1";
10	StringTie	exon	85293755	85293937	1000	+	.	gene_id "MSTRG.7142"; transcript_id "MSTRG.7142.3"; exon_number "2";
10	StringTie	exon	85299085	85299303	1000	+	.	gene_id "MSTRG.7142"; transcript_id "MSTRG.7142.3"; exon_number "3";
10	StringTie	transcript	85277707	85295243	1000	+	.	gene_id "MSTRG.7142"; transcript_id "MSTRG.7142.4";
10	StringTie	exon	85277707	85278008	1000	+	.	gene_id "MSTRG.7142"; transcript_id "MSTRG.7142.4"; exon_number "1";
10	StringTie	exon	85293755	85293937	1000	+	.	gene_id "MSTRG.7142"; transcript_id "MSTRG.7142.4"; exon_number "2";
10	StringTie	exon	85295099	85295243	1000	+	.	gene_id "MSTRG.7142"; transcript_id "MSTRG.7142.4"; exon_number "3";
10	StringTie	transcript	85277915	85304406	1000	+	.	gene_id "MSTRG.7142"; transcript_id "MSTRG.7142.5";
10	StringTie	exon	85277915	85278008	1000	+	.	gene_id "MSTRG.7142"; transcript_id "MSTRG.7142.5"; exon_number "1";
10	StringTie	exon	85293755	85293937	1000	+	.	gene_id "MSTRG.7142"; transcript_id "MSTRG.7142.5"; exon_number "2";
10	StringTie	exon	85295616	85295751	1000	+	.	gene_id "MSTRG.7142"; transcript_id "MSTRG.7142.5"; exon_number "3";
10	StringTie	exon	85300525	85300716	1000	+	.	gene_id "MSTRG.7142"; transcript_id "MSTRG.7142.5"; exon_number "4";
10	StringTie	exon	85304256	85304406	1000	+	.	gene_id "MSTRG.7142"; transcript_id "MSTRG.7142.5"; exon_number "5";
10	StringTie	transcript	85277915	85304406	1000	+	.	gene_id "MSTRG.7142"; transcript_id "MSTRG.7142.6";
10	StringTie	exon	85277915	85278008	1000	+	.	gene_id "MSTRG.7142"; transcript_id "MSTRG.7142.6"; exon_number "1";
10	StringTie	exon	85278466	85278546	1000	+	.	gene_id "MSTRG.7142"; transcript_id "MSTRG.7142.6"; exon_number "2";
10	StringTie	exon	85293755	85293937	1000	+	.	gene_id "MSTRG.7142"; transcript_id "MSTRG.7142.6"; exon_number "3";
10	StringTie	exon	85295616	85295751	1000	+	.	gene_id "MSTRG.7142"; transcript_id "MSTRG.7142.6"; exon_number "4";
10	StringTie	exon	85300525	85300716	1000	+	.	gene_id "MSTRG.7142"; transcript_id "MSTRG.7142.6"; exon_number "5";
10	StringTie	exon	85304256	85304406	1000	+	.	gene_id "MSTRG.7142"; transcript_id "MSTRG.7142.6"; exon_number "6";
10	StringTie	transcript	85277921	85312242	1000	+	.	gene_id "MSTRG.7142"; transcript_id "MSTRG.7142.7";
10	StringTie	exon	85277921	85278008	1000	+	.	gene_id "MSTRG.7142"; transcript_id "MSTRG.7142.7"; exon_number "1";
10	StringTie	exon	85293755	85293937	1000	+	.	gene_id "MSTRG.7142"; transcript_id "MSTRG.7142.7"; exon_number "2";
10	StringTie	exon	85312154	85312242	1000	+	.	gene_id "MSTRG.7142"; transcript_id "MSTRG.7142.7"; exon_number "3";
10	StringTie	transcript	85277921	85278947	1000	+	.	gene_id "MSTRG.7142"; transcript_id "MSTRG.7142.8";
10	StringTie	exon	85277921	85278008	1000	+	.	gene_id "MSTRG.7142"; transcript_id "MSTRG.7142.8"; exon_number "1";
10	StringTie	exon	85278469	85278947	1000	+	.	gene_id "MSTRG.7142"; transcript_id "MSTRG.7142.8"; exon_number "2";
10	StringTie	transcript	85277921	85300716	1000	+	.	gene_id "MSTRG.7142"; transcript_id "MSTRG.7142.9";
10	StringTie	exon	85277921	85278008	1000	+	.	gene_id "MSTRG.7142"; transcript_id "MSTRG.7142.9"; exon_number "1";
10	StringTie	exon	85299085	85299303	1000	+	.	gene_id "MSTRG.7142"; transcript_id "MSTRG.7142.9"; exon_number "2";
10	StringTie	exon	85300525	85300716	1000	+	.	gene_id "MSTRG.7142"; transcript_id "MSTRG.7142.9"; exon_number "3";
10	StringTie	transcript	85277929	85295243	1000	+	.	gene_id "MSTRG.7142"; transcript_id "MSTRG.7142.10";
10	StringTie	exon	85277929	85278008	1000	+	.	gene_id "MSTRG.7142"; transcript_id "MSTRG.7142.10"; exon_number "1";
10	StringTie	exon	85278466	85278546	1000	+	.	gene_id "MSTRG.7142"; transcript_id "MSTRG.7142.10"; exon_number "2";
10	StringTie	exon	85293755	85293937	1000	+	.	gene_id "MSTRG.7142"; transcript_id "MSTRG.7142.10"; exon_number "3";
10	StringTie	exon	85295099	85295243	1000	+	.	gene_id "MSTRG.7142"; transcript_id "MSTRG.7142.10"; exon_number "4";
10	StringTie	transcript	85277929	85304406	1000	+	.	gene_id "MSTRG.7142"; transcript_id "MSTRG.7142.11";
10	StringTie	exon	85277929	85278008	1000	+	.	gene_id "MSTRG.7142"; transcript_id "MSTRG.7142.11"; exon_number "1";
10	StringTie	exon	85300525	85300716	1000	+	.	gene_id "MSTRG.7142"; transcript_id "MSTRG.7142.11"; exon_number "2";
10	StringTie	exon	85304256	85304406	1000	+	.	gene_id "MSTRG.7142"; transcript_id "MSTRG.7142.11"; exon_number "3";
10	StringTie	transcript	85277930	85278947	1000	+	.	gene_id "MSTRG.7142"; transcript_id "MSTRG.7142.12";
10	StringTie	exon	85277930	85278008	1000	+	.	gene_id "MSTRG.7142"; transcript_id "MSTRG.7142.12"; exon_number "1";
10	StringTie	exon	85278420	85278947	1000	+	.	gene_id "MSTRG.7142"; transcript_id "MSTRG.7142.12"; exon_number "2";
10	StringTie	transcript	85277946	85295243	1000	+	.	gene_id "MSTRG.7142"; transcript_id "MSTRG.7142.13";
10	StringTie	exon	85277946	85278008	1000	+	.	gene_id "MSTRG.7142"; transcript_id "MSTRG.7142.13"; exon_number "1";
10	StringTie	exon	85293755	85293937	1000	+	.	gene_id "MSTRG.7142"; transcript_id "MSTRG.7142.13"; exon_number "2";
10	StringTie	exon	85295117	85295243	1000	+	.	gene_id "MSTRG.7142"; transcript_id "MSTRG.7142.13"; exon_number "3";
10	StringTie	transcript	85321004	85321461	1000	+	.	gene_id "MSTRG.7145"; transcript_id "MSTRG.7145.1";
10	StringTie	exon	85321004	85321461	1000	+	.	gene_id "MSTRG.7145"; transcript_id "MSTRG.7145.1"; exon_number "1";
10	StringTie	transcript	85322276	85322952	1000	+	.	gene_id "MSTRG.7147"; transcript_id "MSTRG.7147.1";
10	StringTie	exon	85322276	85322952	1000	+	.	gene_id "MSTRG.7147"; transcript_id "MSTRG.7147.1"; exon_number "1";
10	StringTie	transcript	85326261	85333749	1000	-	.	gene_id "MSTRG.7149"; transcript_id "MSTRG.7149.1";
10	StringTie	exon	85326261	85326335	1000	-	.	gene_id "MSTRG.7149"; transcript_id "MSTRG.7149.1"; exon_number "1";
10	StringTie	exon	85326798	85327144	1000	-	.	gene_id "MSTRG.7149"; transcript_id "MSTRG.7149.1"; exon_number "2";
10	StringTie	exon	85330425	85330744	1000	-	.	gene_id "MSTRG.7149"; transcript_id "MSTRG.7149.1"; exon_number "3";
10	StringTie	exon	85333597	85333749	1000	-	.	gene_id "MSTRG.7149"; transcript_id "MSTRG.7149.1"; exon_number "4";
10	StringTie	transcript	85327041	85333749	1000	-	.	gene_id "MSTRG.7149"; transcript_id "MSTRG.7149.2";
10	StringTie	exon	85327041	85327144	1000	-	.	gene_id "MSTRG.7149"; transcript_id "MSTRG.7149.2"; exon_number "1";
10	StringTie	exon	85328895	85329451	1000	-	.	gene_id "MSTRG.7149"; transcript_id "MSTRG.7149.2"; exon_number "2";
10	StringTie	exon	85330425	85330744	1000	-	.	gene_id "MSTRG.7149"; transcript_id "MSTRG.7149.2"; exon_number "3";
10	StringTie	exon	85333597	85333749	1000	-	.	gene_id "MSTRG.7149"; transcript_id "MSTRG.7149.2"; exon_number "4";
10	StringTie	transcript	85327075	85333749	1000	-	.	gene_id "MSTRG.7149"; transcript_id "MSTRG.7149.3";
10	StringTie	exon	85327075	85327144	1000	-	.	gene_id "MSTRG.7149"; transcript_id "MSTRG.7149.3"; exon_number "1";
10	StringTie	exon	85333597	85333749	1000	-	.	gene_id "MSTRG.7149"; transcript_id "MSTRG.7149.3"; exon_number "2";
10	StringTie	transcript	85329311	85333749	1000	-	.	gene_id "MSTRG.7149"; transcript_id "MSTRG.7149.4";
10	StringTie	exon	85329311	85329451	1000	-	.	gene_id "MSTRG.7149"; transcript_id "MSTRG.7149.4"; exon_number "1";
10	StringTie	exon	85333597	85333749	1000	-	.	gene_id "MSTRG.7149"; transcript_id "MSTRG.7149.4"; exon_number "2";
10	StringTie	transcript	85329378	85333749	1000	-	.	gene_id "MSTRG.7149"; transcript_id "MSTRG.7149.5";
10	StringTie	exon	85329378	85329467	1000	-	.	gene_id "MSTRG.7149"; transcript_id "MSTRG.7149.5"; exon_number "1";
10	StringTie	exon	85330425	85330744	1000	-	.	gene_id "MSTRG.7149"; transcript_id "MSTRG.7149.5"; exon_number "2";
10	StringTie	exon	85333597	85333749	1000	-	.	gene_id "MSTRG.7149"; transcript_id "MSTRG.7149.5"; exon_number "3";
10	StringTie	transcript	85330567	85333749	1000	-	.	gene_id "MSTRG.7149"; transcript_id "MSTRG.7149.6";
10	StringTie	exon	85330567	85330744	1000	-	.	gene_id "MSTRG.7149"; transcript_id "MSTRG.7149.6"; exon_number "1";
10	StringTie	exon	85331499	85331516	1000	-	.	gene_id "MSTRG.7149"; transcript_id "MSTRG.7149.6"; exon_number "2";
10	StringTie	exon	85333597	85333749	1000	-	.	gene_id "MSTRG.7149"; transcript_id "MSTRG.7149.6"; exon_number "3";
10	StringTie	transcript	85333912	85347616	1000	+	.	gene_id "MSTRG.7150"; transcript_id "MSTRG.7150.1";
10	StringTie	exon	85333912	85334165	1000	+	.	gene_id "MSTRG.7150"; transcript_id "MSTRG.7150.1"; exon_number "1";
10	StringTie	exon	85341186	85341320	1000	+	.	gene_id "MSTRG.7150"; transcript_id "MSTRG.7150.1"; exon_number "2";
10	StringTie	exon	85342692	85342750	1000	+	.	gene_id "MSTRG.7150"; transcript_id "MSTRG.7150.1"; exon_number "3";
10	StringTie	exon	85343056	85343179	1000	+	.	gene_id "MSTRG.7150"; transcript_id "MSTRG.7150.1"; exon_number "4";
10	StringTie	exon	85344955	85345085	1000	+	.	gene_id "MSTRG.7150"; transcript_id "MSTRG.7150.1"; exon_number "5";
10	StringTie	exon	85345780	85345887	1000	+	.	gene_id "MSTRG.7150"; transcript_id "MSTRG.7150.1"; exon_number "6";
10	StringTie	exon	85345978	85346040	1000	+	.	gene_id "MSTRG.7150"; transcript_id "MSTRG.7150.1"; exon_number "7";
10	StringTie	exon	85346237	85346344	1000	+	.	gene_id "MSTRG.7150"; transcript_id "MSTRG.7150.1"; exon_number "8";
10	StringTie	exon	85347325	85347616	1000	+	.	gene_id "MSTRG.7150"; transcript_id "MSTRG.7150.1"; exon_number "9";
10	StringTie	transcript	85333916	85346040	1000	+	.	gene_id "MSTRG.7150"; transcript_id "MSTRG.7150.2";
10	StringTie	exon	85333916	85334165	1000	+	.	gene_id "MSTRG.7150"; transcript_id "MSTRG.7150.2"; exon_number "1";
10	StringTie	exon	85341186	85341320	1000	+	.	gene_id "MSTRG.7150"; transcript_id "MSTRG.7150.2"; exon_number "2";
10	StringTie	exon	85342692	85342750	1000	+	.	gene_id "MSTRG.7150"; transcript_id "MSTRG.7150.2"; exon_number "3";
10	StringTie	exon	85345780	85346040	1000	+	.	gene_id "MSTRG.7150"; transcript_id "MSTRG.7150.2"; exon_number "4";
10	StringTie	transcript	85333916	85345887	1000	+	.	gene_id "MSTRG.7150"; transcript_id "MSTRG.7150.3";
10	StringTie	exon	85333916	85334079	1000	+	.	gene_id "MSTRG.7150"; transcript_id "MSTRG.7150.3"; exon_number "1";
10	StringTie	exon	85341186	85341320	1000	+	.	gene_id "MSTRG.7150"; transcript_id "MSTRG.7150.3"; exon_number "2";
10	StringTie	exon	85342692	85342750	1000	+	.	gene_id "MSTRG.7150"; transcript_id "MSTRG.7150.3"; exon_number "3";
10	StringTie	exon	85343056	85343179	1000	+	.	gene_id "MSTRG.7150"; transcript_id "MSTRG.7150.3"; exon_number "4";
10	StringTie	exon	85344955	85345085	1000	+	.	gene_id "MSTRG.7150"; transcript_id "MSTRG.7150.3"; exon_number "5";
10	StringTie	exon	85345780	85345887	1000	+	.	gene_id "MSTRG.7150"; transcript_id "MSTRG.7150.3"; exon_number "6";
10	StringTie	transcript	85333920	85345887	1000	+	.	gene_id "MSTRG.7150"; transcript_id "MSTRG.7150.4";
10	StringTie	exon	85333920	85334165	1000	+	.	gene_id "MSTRG.7150"; transcript_id "MSTRG.7150.4"; exon_number "1";
10	StringTie	exon	85341186	85341320	1000	+	.	gene_id "MSTRG.7150"; transcript_id "MSTRG.7150.4"; exon_number "2";
10	StringTie	exon	85342692	85342750	1000	+	.	gene_id "MSTRG.7150"; transcript_id "MSTRG.7150.4"; exon_number "3";
10	StringTie	exon	85343056	85343179	1000	+	.	gene_id "MSTRG.7150"; transcript_id "MSTRG.7150.4"; exon_number "4";
10	StringTie	exon	85344955	85345053	1000	+	.	gene_id "MSTRG.7150"; transcript_id "MSTRG.7150.4"; exon_number "5";
10	StringTie	exon	85345780	85345887	1000	+	.	gene_id "MSTRG.7150"; transcript_id "MSTRG.7150.4"; exon_number "6";
10	StringTie	transcript	85333920	85345887	1000	+	.	gene_id "MSTRG.7150"; transcript_id "MSTRG.7150.5";
10	StringTie	exon	85333920	85334165	1000	+	.	gene_id "MSTRG.7150"; transcript_id "MSTRG.7150.5"; exon_number "1";
10	StringTie	exon	85341186	85341320	1000	+	.	gene_id "MSTRG.7150"; transcript_id "MSTRG.7150.5"; exon_number "2";
10	StringTie	exon	85342692	85342750	1000	+	.	gene_id "MSTRG.7150"; transcript_id "MSTRG.7150.5"; exon_number "3";
10	StringTie	exon	85344955	85345085	1000	+	.	gene_id "MSTRG.7150"; transcript_id "MSTRG.7150.5"; exon_number "4";
10	StringTie	exon	85345780	85345887	1000	+	.	gene_id "MSTRG.7150"; transcript_id "MSTRG.7150.5"; exon_number "5";
10	StringTie	transcript	85333920	85343381	1000	+	.	gene_id "MSTRG.7150"; transcript_id "MSTRG.7150.6";
10	StringTie	exon	85333920	85334106	1000	+	.	gene_id "MSTRG.7150"; transcript_id "MSTRG.7150.6"; exon_number "1";
10	StringTie	exon	85342692	85342750	1000	+	.	gene_id "MSTRG.7150"; transcript_id "MSTRG.7150.6"; exon_number "2";
10	StringTie	exon	85343056	85343381	1000	+	.	gene_id "MSTRG.7150"; transcript_id "MSTRG.7150.6"; exon_number "3";
10	StringTie	transcript	85333933	85345975	1000	+	.	gene_id "MSTRG.7150"; transcript_id "MSTRG.7150.7";
10	StringTie	exon	85333933	85334165	1000	+	.	gene_id "MSTRG.7150"; transcript_id "MSTRG.7150.7"; exon_number "1";
10	StringTie	exon	85341186	85341320	1000	+	.	gene_id "MSTRG.7150"; transcript_id "MSTRG.7150.7"; exon_number "2";
10	StringTie	exon	85342692	85342750	1000	+	.	gene_id "MSTRG.7150"; transcript_id "MSTRG.7150.7"; exon_number "3";
10	StringTie	exon	85343056	85343179	1000	+	.	gene_id "MSTRG.7150"; transcript_id "MSTRG.7150.7"; exon_number "4";
10	StringTie	exon	85345780	85345975	1000	+	.	gene_id "MSTRG.7150"; transcript_id "MSTRG.7150.7"; exon_number "5";
10	StringTie	transcript	85333955	85345887	1000	+	.	gene_id "MSTRG.7150"; transcript_id "MSTRG.7150.8";
10	StringTie	exon	85333955	85334455	1000	+	.	gene_id "MSTRG.7150"; transcript_id "MSTRG.7150.8"; exon_number "1";
10	StringTie	exon	85341186	85341320	1000	+	.	gene_id "MSTRG.7150"; transcript_id "MSTRG.7150.8"; exon_number "2";
10	StringTie	exon	85342692	85342750	1000	+	.	gene_id "MSTRG.7150"; transcript_id "MSTRG.7150.8"; exon_number "3";
10	StringTie	exon	85343056	85343179	1000	+	.	gene_id "MSTRG.7150"; transcript_id "MSTRG.7150.8"; exon_number "4";
10	StringTie	exon	85344955	85345085	1000	+	.	gene_id "MSTRG.7150"; transcript_id "MSTRG.7150.8"; exon_number "5";
10	StringTie	exon	85345780	85345887	1000	+	.	gene_id "MSTRG.7150"; transcript_id "MSTRG.7150.8"; exon_number "6";
10	StringTie	transcript	85344623	85347616	1000	+	.	gene_id "MSTRG.7150"; transcript_id "MSTRG.7150.10";
10	StringTie	exon	85344623	85344679	1000	+	.	gene_id "MSTRG.7150"; transcript_id "MSTRG.7150.10"; exon_number "1";
10	StringTie	exon	85345780	85345887	1000	+	.	gene_id "MSTRG.7150"; transcript_id "MSTRG.7150.10"; exon_number "2";
10	StringTie	exon	85345978	85346040	1000	+	.	gene_id "MSTRG.7150"; transcript_id "MSTRG.7150.10"; exon_number "3";
10	StringTie	exon	85346237	85346344	1000	+	.	gene_id "MSTRG.7150"; transcript_id "MSTRG.7150.10"; exon_number "4";
10	StringTie	exon	85347325	85347616	1000	+	.	gene_id "MSTRG.7150"; transcript_id "MSTRG.7150.10"; exon_number "5";
10	StringTie	transcript	85344623	85345887	1000	+	.	gene_id "MSTRG.7150"; transcript_id "MSTRG.7150.11";
10	StringTie	exon	85344623	85344679	1000	+	.	gene_id "MSTRG.7150"; transcript_id "MSTRG.7150.11"; exon_number "1";
10	StringTie	exon	85344955	85345085	1000	+	.	gene_id "MSTRG.7150"; transcript_id "MSTRG.7150.11"; exon_number "2";
10	StringTie	exon	85345780	85345887	1000	+	.	gene_id "MSTRG.7150"; transcript_id "MSTRG.7150.11"; exon_number "3";
10	StringTie	transcript	85339775	85340198	1000	-	.	gene_id "MSTRG.7152"; transcript_id "MSTRG.7152.1";
10	StringTie	exon	85339775	85340198	1000	-	.	gene_id "MSTRG.7152"; transcript_id "MSTRG.7152.1"; exon_number "1";
10	StringTie	transcript	85357498	85367758	1000	-	.	gene_id "MSTRG.7156"; transcript_id "MSTRG.7156.1";
10	StringTie	exon	85357498	85357642	1000	-	.	gene_id "MSTRG.7156"; transcript_id "MSTRG.7156.1"; exon_number "1";
10	StringTie	exon	85358332	85358433	1000	-	.	gene_id "MSTRG.7156"; transcript_id "MSTRG.7156.1"; exon_number "2";
10	StringTie	exon	85359401	85359462	1000	-	.	gene_id "MSTRG.7156"; transcript_id "MSTRG.7156.1"; exon_number "3";
10	StringTie	exon	85360142	85360221	1000	-	.	gene_id "MSTRG.7156"; transcript_id "MSTRG.7156.1"; exon_number "4";
10	StringTie	exon	85360529	85360617	1000	-	.	gene_id "MSTRG.7156"; transcript_id "MSTRG.7156.1"; exon_number "5";
10	StringTie	exon	85360965	85361000	1000	-	.	gene_id "MSTRG.7156"; transcript_id "MSTRG.7156.1"; exon_number "6";
10	StringTie	exon	85361264	85361339	1000	-	.	gene_id "MSTRG.7156"; transcript_id "MSTRG.7156.1"; exon_number "7";
10	StringTie	exon	85361537	85361680	1000	-	.	gene_id "MSTRG.7156"; transcript_id "MSTRG.7156.1"; exon_number "8";
10	StringTie	exon	85363637	85363716	1000	-	.	gene_id "MSTRG.7156"; transcript_id "MSTRG.7156.1"; exon_number "9";
10	StringTie	exon	85364363	85364645	1000	-	.	gene_id "MSTRG.7156"; transcript_id "MSTRG.7156.1"; exon_number "10";
10	StringTie	exon	85366217	85366289	1000	-	.	gene_id "MSTRG.7156"; transcript_id "MSTRG.7156.1"; exon_number "11";
10	StringTie	exon	85367680	85367758	1000	-	.	gene_id "MSTRG.7156"; transcript_id "MSTRG.7156.1"; exon_number "12";
10	StringTie	transcript	85357498	85367758	1000	-	.	gene_id "MSTRG.7156"; transcript_id "MSTRG.7156.2";
10	StringTie	exon	85357498	85357642	1000	-	.	gene_id "MSTRG.7156"; transcript_id "MSTRG.7156.2"; exon_number "1";
10	StringTie	exon	85358332	85358433	1000	-	.	gene_id "MSTRG.7156"; transcript_id "MSTRG.7156.2"; exon_number "2";
10	StringTie	exon	85359401	85359462	1000	-	.	gene_id "MSTRG.7156"; transcript_id "MSTRG.7156.2"; exon_number "3";
10	StringTie	exon	85360142	85360221	1000	-	.	gene_id "MSTRG.7156"; transcript_id "MSTRG.7156.2"; exon_number "4";
10	StringTie	exon	85360529	85360617	1000	-	.	gene_id "MSTRG.7156"; transcript_id "MSTRG.7156.2"; exon_number "5";
10	StringTie	exon	85360965	85361000	1000	-	.	gene_id "MSTRG.7156"; transcript_id "MSTRG.7156.2"; exon_number "6";
10	StringTie	exon	85361264	85361339	1000	-	.	gene_id "MSTRG.7156"; transcript_id "MSTRG.7156.2"; exon_number "7";
10	StringTie	exon	85361537	85361680	1000	-	.	gene_id "MSTRG.7156"; transcript_id "MSTRG.7156.2"; exon_number "8";
10	StringTie	exon	85363637	85363716	1000	-	.	gene_id "MSTRG.7156"; transcript_id "MSTRG.7156.2"; exon_number "9";
10	StringTie	exon	85364363	85364642	1000	-	.	gene_id "MSTRG.7156"; transcript_id "MSTRG.7156.2"; exon_number "10";
10	StringTie	exon	85366217	85366289	1000	-	.	gene_id "MSTRG.7156"; transcript_id "MSTRG.7156.2"; exon_number "11";
10	StringTie	exon	85367680	85367758	1000	-	.	gene_id "MSTRG.7156"; transcript_id "MSTRG.7156.2"; exon_number "12";
10	StringTie	transcript	85358332	85384528	1000	-	.	gene_id "MSTRG.7156"; transcript_id "MSTRG.7156.3";
10	StringTie	exon	85358332	85358433	1000	-	.	gene_id "MSTRG.7156"; transcript_id "MSTRG.7156.3"; exon_number "1";
10	StringTie	exon	85359401	85359462	1000	-	.	gene_id "MSTRG.7156"; transcript_id "MSTRG.7156.3"; exon_number "2";
10	StringTie	exon	85360142	85360221	1000	-	.	gene_id "MSTRG.7156"; transcript_id "MSTRG.7156.3"; exon_number "3";
10	StringTie	exon	85360529	85360617	1000	-	.	gene_id "MSTRG.7156"; transcript_id "MSTRG.7156.3"; exon_number "4";
10	StringTie	exon	85360965	85361000	1000	-	.	gene_id "MSTRG.7156"; transcript_id "MSTRG.7156.3"; exon_number "5";
10	StringTie	exon	85361264	85361339	1000	-	.	gene_id "MSTRG.7156"; transcript_id "MSTRG.7156.3"; exon_number "6";
10	StringTie	exon	85361537	85361680	1000	-	.	gene_id "MSTRG.7156"; transcript_id "MSTRG.7156.3"; exon_number "7";
10	StringTie	exon	85363637	85363716	1000	-	.	gene_id "MSTRG.7156"; transcript_id "MSTRG.7156.3"; exon_number "8";
10	StringTie	exon	85364363	85364642	1000	-	.	gene_id "MSTRG.7156"; transcript_id "MSTRG.7156.3"; exon_number "9";
10	StringTie	exon	85366217	85366289	1000	-	.	gene_id "MSTRG.7156"; transcript_id "MSTRG.7156.3"; exon_number "10";
10	StringTie	exon	85377492	85377557	1000	-	.	gene_id "MSTRG.7156"; transcript_id "MSTRG.7156.3"; exon_number "11";
10	StringTie	exon	85382276	85382354	1000	-	.	gene_id "MSTRG.7156"; transcript_id "MSTRG.7156.3"; exon_number "12";
10	StringTie	exon	85384456	85384528	1000	-	.	gene_id "MSTRG.7156"; transcript_id "MSTRG.7156.3"; exon_number "13";
10	StringTie	transcript	85360965	85384528	1000	-	.	gene_id "MSTRG.7156"; transcript_id "MSTRG.7156.4";
10	StringTie	exon	85360965	85361000	1000	-	.	gene_id "MSTRG.7156"; transcript_id "MSTRG.7156.4"; exon_number "1";
10	StringTie	exon	85361264	85361339	1000	-	.	gene_id "MSTRG.7156"; transcript_id "MSTRG.7156.4"; exon_number "2";
10	StringTie	exon	85361537	85361680	1000	-	.	gene_id "MSTRG.7156"; transcript_id "MSTRG.7156.4"; exon_number "3";
10	StringTie	exon	85363637	85363716	1000	-	.	gene_id "MSTRG.7156"; transcript_id "MSTRG.7156.4"; exon_number "4";
10	StringTie	exon	85364363	85364645	1000	-	.	gene_id "MSTRG.7156"; transcript_id "MSTRG.7156.4"; exon_number "5";
10	StringTie	exon	85366217	85366289	1000	-	.	gene_id "MSTRG.7156"; transcript_id "MSTRG.7156.4"; exon_number "6";
10	StringTie	exon	85377492	85377557	1000	-	.	gene_id "MSTRG.7156"; transcript_id "MSTRG.7156.4"; exon_number "7";
10	StringTie	exon	85382276	85382354	1000	-	.	gene_id "MSTRG.7156"; transcript_id "MSTRG.7156.4"; exon_number "8";
10	StringTie	exon	85384456	85384528	1000	-	.	gene_id "MSTRG.7156"; transcript_id "MSTRG.7156.4"; exon_number "9";
10	StringTie	transcript	85360965	85367758	1000	-	.	gene_id "MSTRG.7156"; transcript_id "MSTRG.7156.5";
10	StringTie	exon	85360965	85361000	1000	-	.	gene_id "MSTRG.7156"; transcript_id "MSTRG.7156.5"; exon_number "1";
10	StringTie	exon	85361264	85361339	1000	-	.	gene_id "MSTRG.7156"; transcript_id "MSTRG.7156.5"; exon_number "2";
10	StringTie	exon	85361537	85361680	1000	-	.	gene_id "MSTRG.7156"; transcript_id "MSTRG.7156.5"; exon_number "3";
10	StringTie	exon	85363637	85363716	1000	-	.	gene_id "MSTRG.7156"; transcript_id "MSTRG.7156.5"; exon_number "4";
10	StringTie	exon	85364363	85364523	1000	-	.	gene_id "MSTRG.7156"; transcript_id "MSTRG.7156.5"; exon_number "5";
10	StringTie	exon	85366217	85366289	1000	-	.	gene_id "MSTRG.7156"; transcript_id "MSTRG.7156.5"; exon_number "6";
10	StringTie	exon	85367680	85367758	1000	-	.	gene_id "MSTRG.7156"; transcript_id "MSTRG.7156.5"; exon_number "7";
10	StringTie	transcript	85361535	85384528	1000	-	.	gene_id "MSTRG.7156"; transcript_id "MSTRG.7156.6";
10	StringTie	exon	85361535	85361680	1000	-	.	gene_id "MSTRG.7156"; transcript_id "MSTRG.7156.6"; exon_number "1";
10	StringTie	exon	85363637	85363716	1000	-	.	gene_id "MSTRG.7156"; transcript_id "MSTRG.7156.6"; exon_number "2";
10	StringTie	exon	85364363	85364645	1000	-	.	gene_id "MSTRG.7156"; transcript_id "MSTRG.7156.6"; exon_number "3";
10	StringTie	exon	85366217	85366289	1000	-	.	gene_id "MSTRG.7156"; transcript_id "MSTRG.7156.6"; exon_number "4";
10	StringTie	exon	85377492	85377557	1000	-	.	gene_id "MSTRG.7156"; transcript_id "MSTRG.7156.6"; exon_number "5";
10	StringTie	exon	85384456	85384528	1000	-	.	gene_id "MSTRG.7156"; transcript_id "MSTRG.7156.6"; exon_number "6";
10	StringTie	transcript	85361654	85384528	1000	-	.	gene_id "MSTRG.7156"; transcript_id "MSTRG.7156.7";
10	StringTie	exon	85361654	85361680	1000	-	.	gene_id "MSTRG.7156"; transcript_id "MSTRG.7156.7"; exon_number "1";
10	StringTie	exon	85363637	85363716	1000	-	.	gene_id "MSTRG.7156"; transcript_id "MSTRG.7156.7"; exon_number "2";
10	StringTie	exon	85364363	85364645	1000	-	.	gene_id "MSTRG.7156"; transcript_id "MSTRG.7156.7"; exon_number "3";
10	StringTie	exon	85366217	85366289	1000	-	.	gene_id "MSTRG.7156"; transcript_id "MSTRG.7156.7"; exon_number "4";
10	StringTie	exon	85384456	85384528	1000	-	.	gene_id "MSTRG.7156"; transcript_id "MSTRG.7156.7"; exon_number "5";
10	StringTie	transcript	85363641	85384528	1000	-	.	gene_id "MSTRG.7156"; transcript_id "MSTRG.7156.8";
10	StringTie	exon	85363641	85363716	1000	-	.	gene_id "MSTRG.7156"; transcript_id "MSTRG.7156.8"; exon_number "1";
10	StringTie	exon	85364363	85364642	1000	-	.	gene_id "MSTRG.7156"; transcript_id "MSTRG.7156.8"; exon_number "2";
10	StringTie	exon	85366217	85366289	1000	-	.	gene_id "MSTRG.7156"; transcript_id "MSTRG.7156.8"; exon_number "3";
10	StringTie	exon	85377492	85377557	1000	-	.	gene_id "MSTRG.7156"; transcript_id "MSTRG.7156.8"; exon_number "4";
10	StringTie	exon	85382276	85382354	1000	-	.	gene_id "MSTRG.7156"; transcript_id "MSTRG.7156.8"; exon_number "5";
10	StringTie	exon	85383667	85383712	1000	-	.	gene_id "MSTRG.7156"; transcript_id "MSTRG.7156.8"; exon_number "6";
10	StringTie	exon	85384456	85384528	1000	-	.	gene_id "MSTRG.7156"; transcript_id "MSTRG.7156.8"; exon_number "7";
10	StringTie	transcript	85363797	85384528	1000	-	.	gene_id "MSTRG.7156"; transcript_id "MSTRG.7156.9";
10	StringTie	exon	85363797	85363868	1000	-	.	gene_id "MSTRG.7156"; transcript_id "MSTRG.7156.9"; exon_number "1";
10	StringTie	exon	85364363	85364645	1000	-	.	gene_id "MSTRG.7156"; transcript_id "MSTRG.7156.9"; exon_number "2";
10	StringTie	exon	85366217	85366289	1000	-	.	gene_id "MSTRG.7156"; transcript_id "MSTRG.7156.9"; exon_number "3";
10	StringTie	exon	85377492	85377557	1000	-	.	gene_id "MSTRG.7156"; transcript_id "MSTRG.7156.9"; exon_number "4";
10	StringTie	exon	85382276	85382354	1000	-	.	gene_id "MSTRG.7156"; transcript_id "MSTRG.7156.9"; exon_number "5";
10	StringTie	exon	85384456	85384528	1000	-	.	gene_id "MSTRG.7156"; transcript_id "MSTRG.7156.9"; exon_number "6";
10	StringTie	transcript	85364368	85384528	1000	-	.	gene_id "MSTRG.7156"; transcript_id "MSTRG.7156.10";
10	StringTie	exon	85364368	85364642	1000	-	.	gene_id "MSTRG.7156"; transcript_id "MSTRG.7156.10"; exon_number "1";
10	StringTie	exon	85366217	85366289	1000	-	.	gene_id "MSTRG.7156"; transcript_id "MSTRG.7156.10"; exon_number "2";
10	StringTie	exon	85377492	85377557	1000	-	.	gene_id "MSTRG.7156"; transcript_id "MSTRG.7156.10"; exon_number "3";
10	StringTie	exon	85382263	85382354	1000	-	.	gene_id "MSTRG.7156"; transcript_id "MSTRG.7156.10"; exon_number "4";
10	StringTie	exon	85384456	85384528	1000	-	.	gene_id "MSTRG.7156"; transcript_id "MSTRG.7156.10"; exon_number "5";
10	StringTie	transcript	85364409	85384528	1000	-	.	gene_id "MSTRG.7156"; transcript_id "MSTRG.7156.11";
10	StringTie	exon	85364409	85364523	1000	-	.	gene_id "MSTRG.7156"; transcript_id "MSTRG.7156.11"; exon_number "1";
10	StringTie	exon	85366217	85366289	1000	-	.	gene_id "MSTRG.7156"; transcript_id "MSTRG.7156.11"; exon_number "2";
10	StringTie	exon	85377492	85377557	1000	-	.	gene_id "MSTRG.7156"; transcript_id "MSTRG.7156.11"; exon_number "3";
10	StringTie	exon	85382276	85382354	1000	-	.	gene_id "MSTRG.7156"; transcript_id "MSTRG.7156.11"; exon_number "4";
10	StringTie	exon	85384456	85384528	1000	-	.	gene_id "MSTRG.7156"; transcript_id "MSTRG.7156.11"; exon_number "5";
10	StringTie	transcript	85364449	85384528	1000	-	.	gene_id "MSTRG.7156"; transcript_id "MSTRG.7156.12";
10	StringTie	exon	85364449	85364642	1000	-	.	gene_id "MSTRG.7156"; transcript_id "MSTRG.7156.12"; exon_number "1";
10	StringTie	exon	85366217	85366289	1000	-	.	gene_id "MSTRG.7156"; transcript_id "MSTRG.7156.12"; exon_number "2";
10	StringTie	exon	85377492	85377557	1000	-	.	gene_id "MSTRG.7156"; transcript_id "MSTRG.7156.12"; exon_number "3";
10	StringTie	exon	85384456	85384528	1000	-	.	gene_id "MSTRG.7156"; transcript_id "MSTRG.7156.12"; exon_number "4";
10	StringTie	transcript	85364450	85367758	1000	-	.	gene_id "MSTRG.7156"; transcript_id "MSTRG.7156.13";
10	StringTie	exon	85364450	85364642	1000	-	.	gene_id "MSTRG.7156"; transcript_id "MSTRG.7156.13"; exon_number "1";
10	StringTie	exon	85365065	85365184	1000	-	.	gene_id "MSTRG.7156"; transcript_id "MSTRG.7156.13"; exon_number "2";
10	StringTie	exon	85366217	85366289	1000	-	.	gene_id "MSTRG.7156"; transcript_id "MSTRG.7156.13"; exon_number "3";
10	StringTie	exon	85367680	85367758	1000	-	.	gene_id "MSTRG.7156"; transcript_id "MSTRG.7156.13"; exon_number "4";
10	StringTie	transcript	85365099	85384528	1000	-	.	gene_id "MSTRG.7156"; transcript_id "MSTRG.7156.14";
10	StringTie	exon	85365099	85365184	1000	-	.	gene_id "MSTRG.7156"; transcript_id "MSTRG.7156.14"; exon_number "1";
10	StringTie	exon	85366217	85366289	1000	-	.	gene_id "MSTRG.7156"; transcript_id "MSTRG.7156.14"; exon_number "2";
10	StringTie	exon	85377492	85377557	1000	-	.	gene_id "MSTRG.7156"; transcript_id "MSTRG.7156.14"; exon_number "3";
10	StringTie	exon	85382276	85382354	1000	-	.	gene_id "MSTRG.7156"; transcript_id "MSTRG.7156.14"; exon_number "4";
10	StringTie	exon	85384456	85384528	1000	-	.	gene_id "MSTRG.7156"; transcript_id "MSTRG.7156.14"; exon_number "5";
10	StringTie	transcript	85365512	85384528	1000	-	.	gene_id "MSTRG.7156"; transcript_id "MSTRG.7156.15";
10	StringTie	exon	85365512	85366289	1000	-	.	gene_id "MSTRG.7156"; transcript_id "MSTRG.7156.15"; exon_number "1";
10	StringTie	exon	85377492	85377557	1000	-	.	gene_id "MSTRG.7156"; transcript_id "MSTRG.7156.15"; exon_number "2";
10	StringTie	exon	85382276	85382354	1000	-	.	gene_id "MSTRG.7156"; transcript_id "MSTRG.7156.15"; exon_number "3";
10	StringTie	exon	85383565	85383712	1000	-	.	gene_id "MSTRG.7156"; transcript_id "MSTRG.7156.15"; exon_number "4";
10	StringTie	exon	85384456	85384528	1000	-	.	gene_id "MSTRG.7156"; transcript_id "MSTRG.7156.15"; exon_number "5";
10	StringTie	transcript	85374613	85384528	1000	-	.	gene_id "MSTRG.7156"; transcript_id "MSTRG.7156.16";
10	StringTie	exon	85374613	85374804	1000	-	.	gene_id "MSTRG.7156"; transcript_id "MSTRG.7156.16"; exon_number "1";
10	StringTie	exon	85377492	85377557	1000	-	.	gene_id "MSTRG.7156"; transcript_id "MSTRG.7156.16"; exon_number "2";
10	StringTie	exon	85382276	85382354	1000	-	.	gene_id "MSTRG.7156"; transcript_id "MSTRG.7156.16"; exon_number "3";
10	StringTie	exon	85384456	85384528	1000	-	.	gene_id "MSTRG.7156"; transcript_id "MSTRG.7156.16"; exon_number "4";
10	StringTie	transcript	85374613	85384528	1000	-	.	gene_id "MSTRG.7156"; transcript_id "MSTRG.7156.17";
10	StringTie	exon	85374613	85374944	1000	-	.	gene_id "MSTRG.7156"; transcript_id "MSTRG.7156.17"; exon_number "1";
10	StringTie	exon	85377492	85377557	1000	-	.	gene_id "MSTRG.7156"; transcript_id "MSTRG.7156.17"; exon_number "2";
10	StringTie	exon	85382276	85382354	1000	-	.	gene_id "MSTRG.7156"; transcript_id "MSTRG.7156.17"; exon_number "3";
10	StringTie	exon	85384456	85384528	1000	-	.	gene_id "MSTRG.7156"; transcript_id "MSTRG.7156.17"; exon_number "4";
10	StringTie	transcript	85374626	85384528	1000	-	.	gene_id "MSTRG.7156"; transcript_id "MSTRG.7156.18";
10	StringTie	exon	85374626	85374804	1000	-	.	gene_id "MSTRG.7156"; transcript_id "MSTRG.7156.18"; exon_number "1";
10	StringTie	exon	85377492	85377557	1000	-	.	gene_id "MSTRG.7156"; transcript_id "MSTRG.7156.18"; exon_number "2";
10	StringTie	exon	85382276	85382354	1000	-	.	gene_id "MSTRG.7156"; transcript_id "MSTRG.7156.18"; exon_number "3";
10	StringTie	exon	85383565	85383712	1000	-	.	gene_id "MSTRG.7156"; transcript_id "MSTRG.7156.18"; exon_number "4";
10	StringTie	exon	85384456	85384528	1000	-	.	gene_id "MSTRG.7156"; transcript_id "MSTRG.7156.18"; exon_number "5";
10	StringTie	transcript	85374695	85384528	1000	-	.	gene_id "MSTRG.7156"; transcript_id "MSTRG.7156.19";
10	StringTie	exon	85374695	85374886	1000	-	.	gene_id "MSTRG.7156"; transcript_id "MSTRG.7156.19"; exon_number "1";
10	StringTie	exon	85377492	85377557	1000	-	.	gene_id "MSTRG.7156"; transcript_id "MSTRG.7156.19"; exon_number "2";
10	StringTie	exon	85382276	85382354	1000	-	.	gene_id "MSTRG.7156"; transcript_id "MSTRG.7156.19"; exon_number "3";
10	StringTie	exon	85384456	85384528	1000	-	.	gene_id "MSTRG.7156"; transcript_id "MSTRG.7156.19"; exon_number "4";
10	StringTie	transcript	85383067	85384528	1000	-	.	gene_id "MSTRG.7156"; transcript_id "MSTRG.7156.20";
10	StringTie	exon	85383067	85383157	1000	-	.	gene_id "MSTRG.7156"; transcript_id "MSTRG.7156.20"; exon_number "1";
10	StringTie	exon	85384456	85384528	1000	-	.	gene_id "MSTRG.7156"; transcript_id "MSTRG.7156.20"; exon_number "2";
10	StringTie	transcript	85383075	85384528	1000	-	.	gene_id "MSTRG.7156"; transcript_id "MSTRG.7156.21";
10	StringTie	exon	85383075	85383157	1000	-	.	gene_id "MSTRG.7156"; transcript_id "MSTRG.7156.21"; exon_number "1";
10	StringTie	exon	85383667	85383712	1000	-	.	gene_id "MSTRG.7156"; transcript_id "MSTRG.7156.21"; exon_number "2";
10	StringTie	exon	85384456	85384528	1000	-	.	gene_id "MSTRG.7156"; transcript_id "MSTRG.7156.21"; exon_number "3";
10	StringTie	transcript	85383660	85387130	1000	+	.	gene_id "MSTRG.7158"; transcript_id "MSTRG.7158.1";
10	StringTie	exon	85383660	85383758	1000	+	.	gene_id "MSTRG.7158"; transcript_id "MSTRG.7158.1"; exon_number "1";
10	StringTie	exon	85387074	85387130	1000	+	.	gene_id "MSTRG.7158"; transcript_id "MSTRG.7158.1"; exon_number "2";
10	StringTie	transcript	85384557	85409182	1000	+	.	gene_id "MSTRG.7158"; transcript_id "MSTRG.7158.2";
10	StringTie	exon	85384557	85384799	1000	+	.	gene_id "MSTRG.7158"; transcript_id "MSTRG.7158.2"; exon_number "1";
10	StringTie	exon	85387074	85387302	1000	+	.	gene_id "MSTRG.7158"; transcript_id "MSTRG.7158.2"; exon_number "2";
10	StringTie	exon	85398811	85398876	1000	+	.	gene_id "MSTRG.7158"; transcript_id "MSTRG.7158.2"; exon_number "3";
10	StringTie	exon	85401801	85401944	1000	+	.	gene_id "MSTRG.7158"; transcript_id "MSTRG.7158.2"; exon_number "4";
10	StringTie	exon	85408313	85408393	1000	+	.	gene_id "MSTRG.7158"; transcript_id "MSTRG.7158.2"; exon_number "5";
10	StringTie	exon	85409112	85409182	1000	+	.	gene_id "MSTRG.7158"; transcript_id "MSTRG.7158.2"; exon_number "6";
10	StringTie	transcript	85384557	85409182	1000	+	.	gene_id "MSTRG.7158"; transcript_id "MSTRG.7158.3";
10	StringTie	exon	85384557	85384799	1000	+	.	gene_id "MSTRG.7158"; transcript_id "MSTRG.7158.3"; exon_number "1";
10	StringTie	exon	85387074	85387306	1000	+	.	gene_id "MSTRG.7158"; transcript_id "MSTRG.7158.3"; exon_number "2";
10	StringTie	exon	85398811	85398876	1000	+	.	gene_id "MSTRG.7158"; transcript_id "MSTRG.7158.3"; exon_number "3";
10	StringTie	exon	85401801	85401944	1000	+	.	gene_id "MSTRG.7158"; transcript_id "MSTRG.7158.3"; exon_number "4";
10	StringTie	exon	85408313	85408393	1000	+	.	gene_id "MSTRG.7158"; transcript_id "MSTRG.7158.3"; exon_number "5";
10	StringTie	exon	85409112	85409182	1000	+	.	gene_id "MSTRG.7158"; transcript_id "MSTRG.7158.3"; exon_number "6";
10	StringTie	transcript	85400752	85409182	1000	+	.	gene_id "MSTRG.7158"; transcript_id "MSTRG.7158.7";
10	StringTie	exon	85400752	85400932	1000	+	.	gene_id "MSTRG.7158"; transcript_id "MSTRG.7158.7"; exon_number "1";
10	StringTie	exon	85401801	85401944	1000	+	.	gene_id "MSTRG.7158"; transcript_id "MSTRG.7158.7"; exon_number "2";
10	StringTie	exon	85408313	85408393	1000	+	.	gene_id "MSTRG.7158"; transcript_id "MSTRG.7158.7"; exon_number "3";
10	StringTie	exon	85409112	85409182	1000	+	.	gene_id "MSTRG.7158"; transcript_id "MSTRG.7158.7"; exon_number "4";
10	StringTie	transcript	85400752	85409182	1000	+	.	gene_id "MSTRG.7158"; transcript_id "MSTRG.7158.8";
10	StringTie	exon	85400752	85400932	1000	+	.	gene_id "MSTRG.7158"; transcript_id "MSTRG.7158.8"; exon_number "1";
10	StringTie	exon	85401801	85401944	1000	+	.	gene_id "MSTRG.7158"; transcript_id "MSTRG.7158.8"; exon_number "2";
10	StringTie	exon	85408313	85408393	1000	+	.	gene_id "MSTRG.7158"; transcript_id "MSTRG.7158.8"; exon_number "3";
10	StringTie	exon	85409117	85409182	1000	+	.	gene_id "MSTRG.7158"; transcript_id "MSTRG.7158.8"; exon_number "4";
10	StringTie	transcript	85434076	85447882	1000	-	.	gene_id "MSTRG.7164"; transcript_id "MSTRG.7164.2";
10	StringTie	exon	85434076	85434271	1000	-	.	gene_id "MSTRG.7164"; transcript_id "MSTRG.7164.2"; exon_number "1";
10	StringTie	exon	85435572	85435693	1000	-	.	gene_id "MSTRG.7164"; transcript_id "MSTRG.7164.2"; exon_number "2";
10	StringTie	exon	85437183	85437485	1000	-	.	gene_id "MSTRG.7164"; transcript_id "MSTRG.7164.2"; exon_number "3";
10	StringTie	exon	85437876	85437954	1000	-	.	gene_id "MSTRG.7164"; transcript_id "MSTRG.7164.2"; exon_number "4";
10	StringTie	exon	85438179	85438340	1000	-	.	gene_id "MSTRG.7164"; transcript_id "MSTRG.7164.2"; exon_number "5";
10	StringTie	exon	85438511	85438585	1000	-	.	gene_id "MSTRG.7164"; transcript_id "MSTRG.7164.2"; exon_number "6";
10	StringTie	exon	85440138	85440197	1000	-	.	gene_id "MSTRG.7164"; transcript_id "MSTRG.7164.2"; exon_number "7";
10	StringTie	exon	85447502	85447882	1000	-	.	gene_id "MSTRG.7164"; transcript_id "MSTRG.7164.2"; exon_number "8";
10	StringTie	transcript	85437183	85447882	1000	-	.	gene_id "MSTRG.7164"; transcript_id "MSTRG.7164.3";
10	StringTie	exon	85437183	85437485	1000	-	.	gene_id "MSTRG.7164"; transcript_id "MSTRG.7164.3"; exon_number "1";
10	StringTie	exon	85438179	85438340	1000	-	.	gene_id "MSTRG.7164"; transcript_id "MSTRG.7164.3"; exon_number "2";
10	StringTie	exon	85438511	85438585	1000	-	.	gene_id "MSTRG.7164"; transcript_id "MSTRG.7164.3"; exon_number "3";
10	StringTie	exon	85440138	85440197	1000	-	.	gene_id "MSTRG.7164"; transcript_id "MSTRG.7164.3"; exon_number "4";
10	StringTie	exon	85447502	85447882	1000	-	.	gene_id "MSTRG.7164"; transcript_id "MSTRG.7164.3"; exon_number "5";
10	StringTie	transcript	85437876	85447882	1000	-	.	gene_id "MSTRG.7164"; transcript_id "MSTRG.7164.4";
10	StringTie	exon	85437876	85437954	1000	-	.	gene_id "MSTRG.7164"; transcript_id "MSTRG.7164.4"; exon_number "1";
10	StringTie	exon	85438179	85438340	1000	-	.	gene_id "MSTRG.7164"; transcript_id "MSTRG.7164.4"; exon_number "2";
10	StringTie	exon	85438511	85438585	1000	-	.	gene_id "MSTRG.7164"; transcript_id "MSTRG.7164.4"; exon_number "3";
10	StringTie	exon	85440138	85440197	1000	-	.	gene_id "MSTRG.7164"; transcript_id "MSTRG.7164.4"; exon_number "4";
10	StringTie	exon	85447786	85447882	1000	-	.	gene_id "MSTRG.7164"; transcript_id "MSTRG.7164.4"; exon_number "5";
10	StringTie	transcript	85438016	85447785	1000	-	.	gene_id "MSTRG.7164"; transcript_id "MSTRG.7164.5";
10	StringTie	exon	85438016	85438340	1000	-	.	gene_id "MSTRG.7164"; transcript_id "MSTRG.7164.5"; exon_number "1";
10	StringTie	exon	85440138	85440197	1000	-	.	gene_id "MSTRG.7164"; transcript_id "MSTRG.7164.5"; exon_number "2";
10	StringTie	exon	85447502	85447785	1000	-	.	gene_id "MSTRG.7164"; transcript_id "MSTRG.7164.5"; exon_number "3";
10	StringTie	transcript	85438039	85447882	1000	-	.	gene_id "MSTRG.7164"; transcript_id "MSTRG.7164.6";
10	StringTie	exon	85438039	85438340	1000	-	.	gene_id "MSTRG.7164"; transcript_id "MSTRG.7164.6"; exon_number "1";
10	StringTie	exon	85438511	85438585	1000	-	.	gene_id "MSTRG.7164"; transcript_id "MSTRG.7164.6"; exon_number "2";
10	StringTie	exon	85440138	85440197	1000	-	.	gene_id "MSTRG.7164"; transcript_id "MSTRG.7164.6"; exon_number "3";
10	StringTie	exon	85443315	85443598	1000	-	.	gene_id "MSTRG.7164"; transcript_id "MSTRG.7164.6"; exon_number "4";
10	StringTie	exon	85447786	85447882	1000	-	.	gene_id "MSTRG.7164"; transcript_id "MSTRG.7164.6"; exon_number "5";
10	StringTie	transcript	85443039	85447882	1000	-	.	gene_id "MSTRG.7164"; transcript_id "MSTRG.7164.7";
10	StringTie	exon	85443039	85443229	1000	-	.	gene_id "MSTRG.7164"; transcript_id "MSTRG.7164.7"; exon_number "1";
10	StringTie	exon	85443315	85443598	1000	-	.	gene_id "MSTRG.7164"; transcript_id "MSTRG.7164.7"; exon_number "2";
10	StringTie	exon	85447786	85447882	1000	-	.	gene_id "MSTRG.7164"; transcript_id "MSTRG.7164.7"; exon_number "3";
10	StringTie	transcript	85443323	85447785	1000	-	.	gene_id "MSTRG.7164"; transcript_id "MSTRG.7164.8";
10	StringTie	exon	85443323	85443598	1000	-	.	gene_id "MSTRG.7164"; transcript_id "MSTRG.7164.8"; exon_number "1";
10	StringTie	exon	85447502	85447785	1000	-	.	gene_id "MSTRG.7164"; transcript_id "MSTRG.7164.8"; exon_number "2";
10	StringTie	transcript	85448119	85559830	1000	+	.	gene_id "MSTRG.7165"; transcript_id "MSTRG.7165.1";
10	StringTie	exon	85448119	85448178	1000	+	.	gene_id "MSTRG.7165"; transcript_id "MSTRG.7165.1"; exon_number "1";
10	StringTie	exon	85453193	85453267	1000	+	.	gene_id "MSTRG.7165"; transcript_id "MSTRG.7165.1"; exon_number "2";
10	StringTie	exon	85453980	85454017	1000	+	.	gene_id "MSTRG.7165"; transcript_id "MSTRG.7165.1"; exon_number "3";
10	StringTie	exon	85457352	85457418	1000	+	.	gene_id "MSTRG.7165"; transcript_id "MSTRG.7165.1"; exon_number "4";
10	StringTie	exon	85459932	85460015	1000	+	.	gene_id "MSTRG.7165"; transcript_id "MSTRG.7165.1"; exon_number "5";
10	StringTie	exon	85558795	85559830	1000	+	.	gene_id "MSTRG.7165"; transcript_id "MSTRG.7165.1"; exon_number "6";
10	StringTie	transcript	85448119	85537617	1000	+	.	gene_id "MSTRG.7165"; transcript_id "MSTRG.7165.2";
10	StringTie	exon	85448119	85448178	1000	+	.	gene_id "MSTRG.7165"; transcript_id "MSTRG.7165.2"; exon_number "1";
10	StringTie	exon	85453193	85453267	1000	+	.	gene_id "MSTRG.7165"; transcript_id "MSTRG.7165.2"; exon_number "2";
10	StringTie	exon	85453980	85454017	1000	+	.	gene_id "MSTRG.7165"; transcript_id "MSTRG.7165.2"; exon_number "3";
10	StringTie	exon	85457352	85457418	1000	+	.	gene_id "MSTRG.7165"; transcript_id "MSTRG.7165.2"; exon_number "4";
10	StringTie	exon	85459932	85460015	1000	+	.	gene_id "MSTRG.7165"; transcript_id "MSTRG.7165.2"; exon_number "5";
10	StringTie	exon	85537085	85537617	1000	+	.	gene_id "MSTRG.7165"; transcript_id "MSTRG.7165.2"; exon_number "6";
10	StringTie	transcript	85448122	85479404	1000	+	.	gene_id "MSTRG.7165"; transcript_id "MSTRG.7165.3";
10	StringTie	exon	85448122	85448178	1000	+	.	gene_id "MSTRG.7165"; transcript_id "MSTRG.7165.3"; exon_number "1";
10	StringTie	exon	85453193	85453267	1000	+	.	gene_id "MSTRG.7165"; transcript_id "MSTRG.7165.3"; exon_number "2";
10	StringTie	exon	85453980	85454017	1000	+	.	gene_id "MSTRG.7165"; transcript_id "MSTRG.7165.3"; exon_number "3";
10	StringTie	exon	85457352	85457418	1000	+	.	gene_id "MSTRG.7165"; transcript_id "MSTRG.7165.3"; exon_number "4";
10	StringTie	exon	85459932	85460015	1000	+	.	gene_id "MSTRG.7165"; transcript_id "MSTRG.7165.3"; exon_number "5";
10	StringTie	exon	85479283	85479404	1000	+	.	gene_id "MSTRG.7165"; transcript_id "MSTRG.7165.3"; exon_number "6";
10	StringTie	transcript	85448122	85559830	1000	+	.	gene_id "MSTRG.7165"; transcript_id "MSTRG.7165.4";
10	StringTie	exon	85448122	85448178	1000	+	.	gene_id "MSTRG.7165"; transcript_id "MSTRG.7165.4"; exon_number "1";
10	StringTie	exon	85453193	85453267	1000	+	.	gene_id "MSTRG.7165"; transcript_id "MSTRG.7165.4"; exon_number "2";
10	StringTie	exon	85453980	85454017	1000	+	.	gene_id "MSTRG.7165"; transcript_id "MSTRG.7165.4"; exon_number "3";
10	StringTie	exon	85456753	85456808	1000	+	.	gene_id "MSTRG.7165"; transcript_id "MSTRG.7165.4"; exon_number "4";
10	StringTie	exon	85457352	85457418	1000	+	.	gene_id "MSTRG.7165"; transcript_id "MSTRG.7165.4"; exon_number "5";
10	StringTie	exon	85459932	85460015	1000	+	.	gene_id "MSTRG.7165"; transcript_id "MSTRG.7165.4"; exon_number "6";
10	StringTie	exon	85558795	85559830	1000	+	.	gene_id "MSTRG.7165"; transcript_id "MSTRG.7165.4"; exon_number "7";
10	StringTie	transcript	85448122	85559830	1000	+	.	gene_id "MSTRG.7165"; transcript_id "MSTRG.7165.5";
10	StringTie	exon	85448122	85448178	1000	+	.	gene_id "MSTRG.7165"; transcript_id "MSTRG.7165.5"; exon_number "1";
10	StringTie	exon	85453199	85453267	1000	+	.	gene_id "MSTRG.7165"; transcript_id "MSTRG.7165.5"; exon_number "2";
10	StringTie	exon	85453980	85454017	1000	+	.	gene_id "MSTRG.7165"; transcript_id "MSTRG.7165.5"; exon_number "3";
10	StringTie	exon	85457352	85457418	1000	+	.	gene_id "MSTRG.7165"; transcript_id "MSTRG.7165.5"; exon_number "4";
10	StringTie	exon	85459932	85460015	1000	+	.	gene_id "MSTRG.7165"; transcript_id "MSTRG.7165.5"; exon_number "5";
10	StringTie	exon	85558795	85559830	1000	+	.	gene_id "MSTRG.7165"; transcript_id "MSTRG.7165.5"; exon_number "6";
10	StringTie	transcript	85448122	85487769	1000	+	.	gene_id "MSTRG.7165"; transcript_id "MSTRG.7165.6";
10	StringTie	exon	85448122	85448178	1000	+	.	gene_id "MSTRG.7165"; transcript_id "MSTRG.7165.6"; exon_number "1";
10	StringTie	exon	85453193	85453267	1000	+	.	gene_id "MSTRG.7165"; transcript_id "MSTRG.7165.6"; exon_number "2";
10	StringTie	exon	85453980	85454017	1000	+	.	gene_id "MSTRG.7165"; transcript_id "MSTRG.7165.6"; exon_number "3";
10	StringTie	exon	85457352	85457418	1000	+	.	gene_id "MSTRG.7165"; transcript_id "MSTRG.7165.6"; exon_number "4";
10	StringTie	exon	85459932	85459969	1000	+	.	gene_id "MSTRG.7165"; transcript_id "MSTRG.7165.6"; exon_number "5";
10	StringTie	exon	85487658	85487769	1000	+	.	gene_id "MSTRG.7165"; transcript_id "MSTRG.7165.6"; exon_number "6";
10	StringTie	transcript	85448122	85460750	1000	+	.	gene_id "MSTRG.7165"; transcript_id "MSTRG.7165.7";
10	StringTie	exon	85448122	85448178	1000	+	.	gene_id "MSTRG.7165"; transcript_id "MSTRG.7165.7"; exon_number "1";
10	StringTie	exon	85453199	85453267	1000	+	.	gene_id "MSTRG.7165"; transcript_id "MSTRG.7165.7"; exon_number "2";
10	StringTie	exon	85453980	85454017	1000	+	.	gene_id "MSTRG.7165"; transcript_id "MSTRG.7165.7"; exon_number "3";
10	StringTie	exon	85456753	85456808	1000	+	.	gene_id "MSTRG.7165"; transcript_id "MSTRG.7165.7"; exon_number "4";
10	StringTie	exon	85457352	85457418	1000	+	.	gene_id "MSTRG.7165"; transcript_id "MSTRG.7165.7"; exon_number "5";
10	StringTie	exon	85459932	85460750	1000	+	.	gene_id "MSTRG.7165"; transcript_id "MSTRG.7165.7"; exon_number "6";
10	StringTie	transcript	85448125	85559830	1000	+	.	gene_id "MSTRG.7165"; transcript_id "MSTRG.7165.8";
10	StringTie	exon	85448125	85448178	1000	+	.	gene_id "MSTRG.7165"; transcript_id "MSTRG.7165.8"; exon_number "1";
10	StringTie	exon	85453193	85453267	1000	+	.	gene_id "MSTRG.7165"; transcript_id "MSTRG.7165.8"; exon_number "2";
10	StringTie	exon	85453980	85454017	1000	+	.	gene_id "MSTRG.7165"; transcript_id "MSTRG.7165.8"; exon_number "3";
10	StringTie	exon	85457352	85457418	1000	+	.	gene_id "MSTRG.7165"; transcript_id "MSTRG.7165.8"; exon_number "4";
10	StringTie	exon	85558795	85559830	1000	+	.	gene_id "MSTRG.7165"; transcript_id "MSTRG.7165.8"; exon_number "5";
10	StringTie	transcript	85448128	85537617	1000	+	.	gene_id "MSTRG.7165"; transcript_id "MSTRG.7165.9";
10	StringTie	exon	85448128	85448178	1000	+	.	gene_id "MSTRG.7165"; transcript_id "MSTRG.7165.9"; exon_number "1";
10	StringTie	exon	85453199	85453267	1000	+	.	gene_id "MSTRG.7165"; transcript_id "MSTRG.7165.9"; exon_number "2";
10	StringTie	exon	85453980	85454017	1000	+	.	gene_id "MSTRG.7165"; transcript_id "MSTRG.7165.9"; exon_number "3";
10	StringTie	exon	85457352	85457418	1000	+	.	gene_id "MSTRG.7165"; transcript_id "MSTRG.7165.9"; exon_number "4";
10	StringTie	exon	85459932	85460015	1000	+	.	gene_id "MSTRG.7165"; transcript_id "MSTRG.7165.9"; exon_number "5";
10	StringTie	exon	85537085	85537617	1000	+	.	gene_id "MSTRG.7165"; transcript_id "MSTRG.7165.9"; exon_number "6";
10	StringTie	transcript	85448128	85559830	1000	+	.	gene_id "MSTRG.7165"; transcript_id "MSTRG.7165.10";
10	StringTie	exon	85448128	85448178	1000	+	.	gene_id "MSTRG.7165"; transcript_id "MSTRG.7165.10"; exon_number "1";
10	StringTie	exon	85453193	85453267	1000	+	.	gene_id "MSTRG.7165"; transcript_id "MSTRG.7165.10"; exon_number "2";
10	StringTie	exon	85453980	85454017	1000	+	.	gene_id "MSTRG.7165"; transcript_id "MSTRG.7165.10"; exon_number "3";
10	StringTie	exon	85457352	85457418	1000	+	.	gene_id "MSTRG.7165"; transcript_id "MSTRG.7165.10"; exon_number "4";
10	StringTie	exon	85459932	85459969	1000	+	.	gene_id "MSTRG.7165"; transcript_id "MSTRG.7165.10"; exon_number "5";
10	StringTie	exon	85558795	85559830	1000	+	.	gene_id "MSTRG.7165"; transcript_id "MSTRG.7165.10"; exon_number "6";
10	StringTie	transcript	85448132	85479404	1000	+	.	gene_id "MSTRG.7165"; transcript_id "MSTRG.7165.11";
10	StringTie	exon	85448132	85448178	1000	+	.	gene_id "MSTRG.7165"; transcript_id "MSTRG.7165.11"; exon_number "1";
10	StringTie	exon	85453193	85453267	1000	+	.	gene_id "MSTRG.7165"; transcript_id "MSTRG.7165.11"; exon_number "2";
10	StringTie	exon	85453980	85454017	1000	+	.	gene_id "MSTRG.7165"; transcript_id "MSTRG.7165.11"; exon_number "3";
10	StringTie	exon	85457352	85457418	1000	+	.	gene_id "MSTRG.7165"; transcript_id "MSTRG.7165.11"; exon_number "4";
10	StringTie	exon	85459932	85460015	1000	+	.	gene_id "MSTRG.7165"; transcript_id "MSTRG.7165.11"; exon_number "5";
10	StringTie	exon	85465002	85465232	1000	+	.	gene_id "MSTRG.7165"; transcript_id "MSTRG.7165.11"; exon_number "6";
10	StringTie	exon	85479283	85479404	1000	+	.	gene_id "MSTRG.7165"; transcript_id "MSTRG.7165.11"; exon_number "7";
10	StringTie	transcript	85448132	85537617	1000	+	.	gene_id "MSTRG.7165"; transcript_id "MSTRG.7165.12";
10	StringTie	exon	85448132	85448178	1000	+	.	gene_id "MSTRG.7165"; transcript_id "MSTRG.7165.12"; exon_number "1";
10	StringTie	exon	85453003	85453090	1000	+	.	gene_id "MSTRG.7165"; transcript_id "MSTRG.7165.12"; exon_number "2";
10	StringTie	exon	85453193	85453267	1000	+	.	gene_id "MSTRG.7165"; transcript_id "MSTRG.7165.12"; exon_number "3";
10	StringTie	exon	85453980	85454017	1000	+	.	gene_id "MSTRG.7165"; transcript_id "MSTRG.7165.12"; exon_number "4";
10	StringTie	exon	85457352	85457418	1000	+	.	gene_id "MSTRG.7165"; transcript_id "MSTRG.7165.12"; exon_number "5";
10	StringTie	exon	85459932	85460015	1000	+	.	gene_id "MSTRG.7165"; transcript_id "MSTRG.7165.12"; exon_number "6";
10	StringTie	exon	85537085	85537617	1000	+	.	gene_id "MSTRG.7165"; transcript_id "MSTRG.7165.12"; exon_number "7";
10	StringTie	transcript	85448132	85449987	1000	+	.	gene_id "MSTRG.7165"; transcript_id "MSTRG.7165.13";
10	StringTie	exon	85448132	85448178	1000	+	.	gene_id "MSTRG.7165"; transcript_id "MSTRG.7165.13"; exon_number "1";
10	StringTie	exon	85449052	85449138	1000	+	.	gene_id "MSTRG.7165"; transcript_id "MSTRG.7165.13"; exon_number "2";
10	StringTie	exon	85449815	85449987	1000	+	.	gene_id "MSTRG.7165"; transcript_id "MSTRG.7165.13"; exon_number "3";
10	StringTie	transcript	85448132	85460750	1000	+	.	gene_id "MSTRG.7165"; transcript_id "MSTRG.7165.14";
10	StringTie	exon	85448132	85448558	1000	+	.	gene_id "MSTRG.7165"; transcript_id "MSTRG.7165.14"; exon_number "1";
10	StringTie	exon	85453193	85453267	1000	+	.	gene_id "MSTRG.7165"; transcript_id "MSTRG.7165.14"; exon_number "2";
10	StringTie	exon	85453980	85454017	1000	+	.	gene_id "MSTRG.7165"; transcript_id "MSTRG.7165.14"; exon_number "3";
10	StringTie	exon	85457352	85457418	1000	+	.	gene_id "MSTRG.7165"; transcript_id "MSTRG.7165.14"; exon_number "4";
10	StringTie	exon	85459932	85460750	1000	+	.	gene_id "MSTRG.7165"; transcript_id "MSTRG.7165.14"; exon_number "5";
10	StringTie	transcript	85448132	85559830	1000	+	.	gene_id "MSTRG.7165"; transcript_id "MSTRG.7165.15";
10	StringTie	exon	85448132	85448178	1000	+	.	gene_id "MSTRG.7165"; transcript_id "MSTRG.7165.15"; exon_number "1";
10	StringTie	exon	85453003	85453090	1000	+	.	gene_id "MSTRG.7165"; transcript_id "MSTRG.7165.15"; exon_number "2";
10	StringTie	exon	85453199	85453267	1000	+	.	gene_id "MSTRG.7165"; transcript_id "MSTRG.7165.15"; exon_number "3";
10	StringTie	exon	85453980	85454017	1000	+	.	gene_id "MSTRG.7165"; transcript_id "MSTRG.7165.15"; exon_number "4";
10	StringTie	exon	85457352	85457418	1000	+	.	gene_id "MSTRG.7165"; transcript_id "MSTRG.7165.15"; exon_number "5";
10	StringTie	exon	85459932	85460015	1000	+	.	gene_id "MSTRG.7165"; transcript_id "MSTRG.7165.15"; exon_number "6";
10	StringTie	exon	85558795	85559830	1000	+	.	gene_id "MSTRG.7165"; transcript_id "MSTRG.7165.15"; exon_number "7";
10	StringTie	transcript	85448138	85479404	1000	+	.	gene_id "MSTRG.7165"; transcript_id "MSTRG.7165.16";
10	StringTie	exon	85448138	85448178	1000	+	.	gene_id "MSTRG.7165"; transcript_id "MSTRG.7165.16"; exon_number "1";
10	StringTie	exon	85453193	85453267	1000	+	.	gene_id "MSTRG.7165"; transcript_id "MSTRG.7165.16"; exon_number "2";
10	StringTie	exon	85453980	85454017	1000	+	.	gene_id "MSTRG.7165"; transcript_id "MSTRG.7165.16"; exon_number "3";
10	StringTie	exon	85457352	85457418	1000	+	.	gene_id "MSTRG.7165"; transcript_id "MSTRG.7165.16"; exon_number "4";
10	StringTie	exon	85459932	85459969	1000	+	.	gene_id "MSTRG.7165"; transcript_id "MSTRG.7165.16"; exon_number "5";
10	StringTie	exon	85479283	85479404	1000	+	.	gene_id "MSTRG.7165"; transcript_id "MSTRG.7165.16"; exon_number "6";
10	StringTie	transcript	85448138	85487769	1000	+	.	gene_id "MSTRG.7165"; transcript_id "MSTRG.7165.17";
10	StringTie	exon	85448138	85448178	1000	+	.	gene_id "MSTRG.7165"; transcript_id "MSTRG.7165.17"; exon_number "1";
10	StringTie	exon	85453193	85453267	1000	+	.	gene_id "MSTRG.7165"; transcript_id "MSTRG.7165.17"; exon_number "2";
10	StringTie	exon	85453980	85454017	1000	+	.	gene_id "MSTRG.7165"; transcript_id "MSTRG.7165.17"; exon_number "3";
10	StringTie	exon	85457352	85457418	1000	+	.	gene_id "MSTRG.7165"; transcript_id "MSTRG.7165.17"; exon_number "4";
10	StringTie	exon	85459932	85460015	1000	+	.	gene_id "MSTRG.7165"; transcript_id "MSTRG.7165.17"; exon_number "5";
10	StringTie	exon	85487658	85487769	1000	+	.	gene_id "MSTRG.7165"; transcript_id "MSTRG.7165.17"; exon_number "6";
10	StringTie	transcript	85448141	85559830	1000	+	.	gene_id "MSTRG.7165"; transcript_id "MSTRG.7165.18";
10	StringTie	exon	85448141	85448178	1000	+	.	gene_id "MSTRG.7165"; transcript_id "MSTRG.7165.18"; exon_number "1";
10	StringTie	exon	85453193	85453267	1000	+	.	gene_id "MSTRG.7165"; transcript_id "MSTRG.7165.18"; exon_number "2";
10	StringTie	exon	85453980	85454017	1000	+	.	gene_id "MSTRG.7165"; transcript_id "MSTRG.7165.18"; exon_number "3";
10	StringTie	exon	85457352	85457418	1000	+	.	gene_id "MSTRG.7165"; transcript_id "MSTRG.7165.18"; exon_number "4";
10	StringTie	exon	85459932	85460015	1000	+	.	gene_id "MSTRG.7165"; transcript_id "MSTRG.7165.18"; exon_number "5";
10	StringTie	exon	85558799	85559830	1000	+	.	gene_id "MSTRG.7165"; transcript_id "MSTRG.7165.18"; exon_number "6";
10	StringTie	transcript	85448141	85537617	1000	+	.	gene_id "MSTRG.7165"; transcript_id "MSTRG.7165.19";
10	StringTie	exon	85448141	85448178	1000	+	.	gene_id "MSTRG.7165"; transcript_id "MSTRG.7165.19"; exon_number "1";
10	StringTie	exon	85453193	85453267	1000	+	.	gene_id "MSTRG.7165"; transcript_id "MSTRG.7165.19"; exon_number "2";
10	StringTie	exon	85453980	85454017	1000	+	.	gene_id "MSTRG.7165"; transcript_id "MSTRG.7165.19"; exon_number "3";
10	StringTie	exon	85457352	85457418	1000	+	.	gene_id "MSTRG.7165"; transcript_id "MSTRG.7165.19"; exon_number "4";
10	StringTie	exon	85459932	85459969	1000	+	.	gene_id "MSTRG.7165"; transcript_id "MSTRG.7165.19"; exon_number "5";
10	StringTie	exon	85537085	85537617	1000	+	.	gene_id "MSTRG.7165"; transcript_id "MSTRG.7165.19"; exon_number "6";
10	StringTie	transcript	85635614	85647059	1000	-	.	gene_id "MSTRG.7170"; transcript_id "MSTRG.7170.1";
10	StringTie	exon	85635614	85635764	1000	-	.	gene_id "MSTRG.7170"; transcript_id "MSTRG.7170.1"; exon_number "1";
10	StringTie	exon	85646894	85647059	1000	-	.	gene_id "MSTRG.7170"; transcript_id "MSTRG.7170.1"; exon_number "2";
10	StringTie	transcript	85637701	85647059	1000	-	.	gene_id "MSTRG.7170"; transcript_id "MSTRG.7170.2";
10	StringTie	exon	85637701	85637969	1000	-	.	gene_id "MSTRG.7170"; transcript_id "MSTRG.7170.2"; exon_number "1";
10	StringTie	exon	85638078	85638199	1000	-	.	gene_id "MSTRG.7170"; transcript_id "MSTRG.7170.2"; exon_number "2";
10	StringTie	exon	85638436	85638530	1000	-	.	gene_id "MSTRG.7170"; transcript_id "MSTRG.7170.2"; exon_number "3";
10	StringTie	exon	85640763	85640813	1000	-	.	gene_id "MSTRG.7170"; transcript_id "MSTRG.7170.2"; exon_number "4";
10	StringTie	exon	85641453	85641578	1000	-	.	gene_id "MSTRG.7170"; transcript_id "MSTRG.7170.2"; exon_number "5";
10	StringTie	exon	85641934	85642050	1000	-	.	gene_id "MSTRG.7170"; transcript_id "MSTRG.7170.2"; exon_number "6";
10	StringTie	exon	85643609	85643748	1000	-	.	gene_id "MSTRG.7170"; transcript_id "MSTRG.7170.2"; exon_number "7";
10	StringTie	exon	85644992	85645119	1000	-	.	gene_id "MSTRG.7170"; transcript_id "MSTRG.7170.2"; exon_number "8";
10	StringTie	exon	85645253	85645371	1000	-	.	gene_id "MSTRG.7170"; transcript_id "MSTRG.7170.2"; exon_number "9";
10	StringTie	exon	85646894	85647059	1000	-	.	gene_id "MSTRG.7170"; transcript_id "MSTRG.7170.2"; exon_number "10";
10	StringTie	transcript	85641519	85647059	1000	-	.	gene_id "MSTRG.7170"; transcript_id "MSTRG.7170.4";
10	StringTie	exon	85641519	85641578	1000	-	.	gene_id "MSTRG.7170"; transcript_id "MSTRG.7170.4"; exon_number "1";
10	StringTie	exon	85641934	85642050	1000	-	.	gene_id "MSTRG.7170"; transcript_id "MSTRG.7170.4"; exon_number "2";
10	StringTie	exon	85643516	85643748	1000	-	.	gene_id "MSTRG.7170"; transcript_id "MSTRG.7170.4"; exon_number "3";
10	StringTie	exon	85644992	85645119	1000	-	.	gene_id "MSTRG.7170"; transcript_id "MSTRG.7170.4"; exon_number "4";
10	StringTie	exon	85645253	85645371	1000	-	.	gene_id "MSTRG.7170"; transcript_id "MSTRG.7170.4"; exon_number "5";
10	StringTie	exon	85646894	85647059	1000	-	.	gene_id "MSTRG.7170"; transcript_id "MSTRG.7170.4"; exon_number "6";
10	StringTie	transcript	85641948	85647059	1000	-	.	gene_id "MSTRG.7170"; transcript_id "MSTRG.7170.5";
10	StringTie	exon	85641948	85642050	1000	-	.	gene_id "MSTRG.7170"; transcript_id "MSTRG.7170.5"; exon_number "1";
10	StringTie	exon	85643596	85643748	1000	-	.	gene_id "MSTRG.7170"; transcript_id "MSTRG.7170.5"; exon_number "2";
10	StringTie	exon	85644992	85645119	1000	-	.	gene_id "MSTRG.7170"; transcript_id "MSTRG.7170.5"; exon_number "3";
10	StringTie	exon	85645253	85645371	1000	-	.	gene_id "MSTRG.7170"; transcript_id "MSTRG.7170.5"; exon_number "4";
10	StringTie	exon	85646894	85647059	1000	-	.	gene_id "MSTRG.7170"; transcript_id "MSTRG.7170.5"; exon_number "5";
10	StringTie	transcript	85641956	85647059	1000	-	.	gene_id "MSTRG.7170"; transcript_id "MSTRG.7170.6";
10	StringTie	exon	85641956	85642050	1000	-	.	gene_id "MSTRG.7170"; transcript_id "MSTRG.7170.6"; exon_number "1";
10	StringTie	exon	85643609	85643748	1000	-	.	gene_id "MSTRG.7170"; transcript_id "MSTRG.7170.6"; exon_number "2";
10	StringTie	exon	85646894	85647059	1000	-	.	gene_id "MSTRG.7170"; transcript_id "MSTRG.7170.6"; exon_number "3";
10	StringTie	transcript	85641979	85647059	1000	-	.	gene_id "MSTRG.7170"; transcript_id "MSTRG.7170.7";
10	StringTie	exon	85641979	85642050	1000	-	.	gene_id "MSTRG.7170"; transcript_id "MSTRG.7170.7"; exon_number "1";
10	StringTie	exon	85643516	85643748	1000	-	.	gene_id "MSTRG.7170"; transcript_id "MSTRG.7170.7"; exon_number "2";
10	StringTie	exon	85644992	85645119	1000	-	.	gene_id "MSTRG.7170"; transcript_id "MSTRG.7170.7"; exon_number "3";
10	StringTie	exon	85645253	85645295	1000	-	.	gene_id "MSTRG.7170"; transcript_id "MSTRG.7170.7"; exon_number "4";
10	StringTie	exon	85646894	85647059	1000	-	.	gene_id "MSTRG.7170"; transcript_id "MSTRG.7170.7"; exon_number "5";
10	StringTie	transcript	85714998	85768573	1000	-	.	gene_id "MSTRG.7171"; transcript_id "MSTRG.7171.1";
10	StringTie	exon	85714998	85715151	1000	-	.	gene_id "MSTRG.7171"; transcript_id "MSTRG.7171.1"; exon_number "1";
10	StringTie	exon	85715333	85715491	1000	-	.	gene_id "MSTRG.7171"; transcript_id "MSTRG.7171.1"; exon_number "2";
10	StringTie	exon	85768311	85768573	1000	-	.	gene_id "MSTRG.7171"; transcript_id "MSTRG.7171.1"; exon_number "3";
10	StringTie	transcript	85758327	85768573	1000	-	.	gene_id "MSTRG.7171"; transcript_id "MSTRG.7171.4";
10	StringTie	exon	85758327	85758454	1000	-	.	gene_id "MSTRG.7171"; transcript_id "MSTRG.7171.4"; exon_number "1";
10	StringTie	exon	85768311	85768573	1000	-	.	gene_id "MSTRG.7171"; transcript_id "MSTRG.7171.4"; exon_number "2";
10	StringTie	transcript	85774978	85783803	1000	-	.	gene_id "MSTRG.7173"; transcript_id "MSTRG.7173.1";
10	StringTie	exon	85774978	85775817	1000	-	.	gene_id "MSTRG.7173"; transcript_id "MSTRG.7173.1"; exon_number "1";
10	StringTie	exon	85778058	85778230	1000	-	.	gene_id "MSTRG.7173"; transcript_id "MSTRG.7173.1"; exon_number "2";
10	StringTie	exon	85779768	85779875	1000	-	.	gene_id "MSTRG.7173"; transcript_id "MSTRG.7173.1"; exon_number "3";
10	StringTie	exon	85783434	85783803	1000	-	.	gene_id "MSTRG.7173"; transcript_id "MSTRG.7173.1"; exon_number "4";
10	StringTie	transcript	85774989	85783803	1000	-	.	gene_id "MSTRG.7173"; transcript_id "MSTRG.7173.2";
10	StringTie	exon	85774989	85775817	1000	-	.	gene_id "MSTRG.7173"; transcript_id "MSTRG.7173.2"; exon_number "1";
10	StringTie	exon	85778058	85778230	1000	-	.	gene_id "MSTRG.7173"; transcript_id "MSTRG.7173.2"; exon_number "2";
10	StringTie	exon	85779768	85779875	1000	-	.	gene_id "MSTRG.7173"; transcript_id "MSTRG.7173.2"; exon_number "3";
10	StringTie	exon	85783192	85783803	1000	-	.	gene_id "MSTRG.7173"; transcript_id "MSTRG.7173.2"; exon_number "4";
10	StringTie	transcript	85775380	85783803	1000	-	.	gene_id "MSTRG.7173"; transcript_id "MSTRG.7173.3";
10	StringTie	exon	85775380	85775817	1000	-	.	gene_id "MSTRG.7173"; transcript_id "MSTRG.7173.3"; exon_number "1";
10	StringTie	exon	85778058	85778230	1000	-	.	gene_id "MSTRG.7173"; transcript_id "MSTRG.7173.3"; exon_number "2";
10	StringTie	exon	85783434	85783803	1000	-	.	gene_id "MSTRG.7173"; transcript_id "MSTRG.7173.3"; exon_number "3";
10	StringTie	transcript	85775642	85783803	1000	-	.	gene_id "MSTRG.7173"; transcript_id "MSTRG.7173.4";
10	StringTie	exon	85775642	85775817	1000	-	.	gene_id "MSTRG.7173"; transcript_id "MSTRG.7173.4"; exon_number "1";
10	StringTie	exon	85778058	85778230	1000	-	.	gene_id "MSTRG.7173"; transcript_id "MSTRG.7173.4"; exon_number "2";
10	StringTie	exon	85779768	85779875	1000	-	.	gene_id "MSTRG.7173"; transcript_id "MSTRG.7173.4"; exon_number "3";
10	StringTie	exon	85783270	85783803	1000	-	.	gene_id "MSTRG.7173"; transcript_id "MSTRG.7173.4"; exon_number "4";
10	StringTie	transcript	85783938	85786122	1000	+	.	gene_id "MSTRG.7174"; transcript_id "MSTRG.7174.1";
10	StringTie	exon	85783938	85784044	1000	+	.	gene_id "MSTRG.7174"; transcript_id "MSTRG.7174.1"; exon_number "1";
10	StringTie	exon	85784307	85784409	1000	+	.	gene_id "MSTRG.7174"; transcript_id "MSTRG.7174.1"; exon_number "2";
10	StringTie	exon	85784528	85784643	1000	+	.	gene_id "MSTRG.7174"; transcript_id "MSTRG.7174.1"; exon_number "3";
10	StringTie	exon	85785084	85786122	1000	+	.	gene_id "MSTRG.7174"; transcript_id "MSTRG.7174.1"; exon_number "4";
10	StringTie	transcript	85783938	85786122	1000	+	.	gene_id "MSTRG.7174"; transcript_id "MSTRG.7174.2";
10	StringTie	exon	85783938	85784044	1000	+	.	gene_id "MSTRG.7174"; transcript_id "MSTRG.7174.2"; exon_number "1";
10	StringTie	exon	85784304	85784409	1000	+	.	gene_id "MSTRG.7174"; transcript_id "MSTRG.7174.2"; exon_number "2";
10	StringTie	exon	85784528	85784643	1000	+	.	gene_id "MSTRG.7174"; transcript_id "MSTRG.7174.2"; exon_number "3";
10	StringTie	exon	85785084	85786122	1000	+	.	gene_id "MSTRG.7174"; transcript_id "MSTRG.7174.2"; exon_number "4";
10	StringTie	transcript	85783938	85786122	1000	+	.	gene_id "MSTRG.7174"; transcript_id "MSTRG.7174.3";
10	StringTie	exon	85783938	85784044	1000	+	.	gene_id "MSTRG.7174"; transcript_id "MSTRG.7174.3"; exon_number "1";
10	StringTie	exon	85784307	85784409	1000	+	.	gene_id "MSTRG.7174"; transcript_id "MSTRG.7174.3"; exon_number "2";
10	StringTie	exon	85784528	85784657	1000	+	.	gene_id "MSTRG.7174"; transcript_id "MSTRG.7174.3"; exon_number "3";
10	StringTie	exon	85785084	85786122	1000	+	.	gene_id "MSTRG.7174"; transcript_id "MSTRG.7174.3"; exon_number "4";
10	StringTie	transcript	85783938	85786122	1000	+	.	gene_id "MSTRG.7174"; transcript_id "MSTRG.7174.4";
10	StringTie	exon	85783938	85784044	1000	+	.	gene_id "MSTRG.7174"; transcript_id "MSTRG.7174.4"; exon_number "1";
10	StringTie	exon	85784304	85784409	1000	+	.	gene_id "MSTRG.7174"; transcript_id "MSTRG.7174.4"; exon_number "2";
10	StringTie	exon	85784528	85784657	1000	+	.	gene_id "MSTRG.7174"; transcript_id "MSTRG.7174.4"; exon_number "3";
10	StringTie	exon	85785084	85786122	1000	+	.	gene_id "MSTRG.7174"; transcript_id "MSTRG.7174.4"; exon_number "4";
10	StringTie	transcript	85783945	85786122	1000	+	.	gene_id "MSTRG.7174"; transcript_id "MSTRG.7174.5";
10	StringTie	exon	85783945	85784044	1000	+	.	gene_id "MSTRG.7174"; transcript_id "MSTRG.7174.5"; exon_number "1";
10	StringTie	exon	85784304	85784409	1000	+	.	gene_id "MSTRG.7174"; transcript_id "MSTRG.7174.5"; exon_number "2";
10	StringTie	exon	85785084	85786122	1000	+	.	gene_id "MSTRG.7174"; transcript_id "MSTRG.7174.5"; exon_number "3";
10	StringTie	transcript	85783945	85786122	1000	+	.	gene_id "MSTRG.7174"; transcript_id "MSTRG.7174.6";
10	StringTie	exon	85783945	85784044	1000	+	.	gene_id "MSTRG.7174"; transcript_id "MSTRG.7174.6"; exon_number "1";
10	StringTie	exon	85784307	85784409	1000	+	.	gene_id "MSTRG.7174"; transcript_id "MSTRG.7174.6"; exon_number "2";
10	StringTie	exon	85785084	85786122	1000	+	.	gene_id "MSTRG.7174"; transcript_id "MSTRG.7174.6"; exon_number "3";
10	StringTie	transcript	85783945	85786122	1000	+	.	gene_id "MSTRG.7174"; transcript_id "MSTRG.7174.7";
10	StringTie	exon	85783945	85784044	1000	+	.	gene_id "MSTRG.7174"; transcript_id "MSTRG.7174.7"; exon_number "1";
10	StringTie	exon	85784307	85784409	1000	+	.	gene_id "MSTRG.7174"; transcript_id "MSTRG.7174.7"; exon_number "2";
10	StringTie	exon	85784530	85784643	1000	+	.	gene_id "MSTRG.7174"; transcript_id "MSTRG.7174.7"; exon_number "3";
10	StringTie	exon	85785084	85786122	1000	+	.	gene_id "MSTRG.7174"; transcript_id "MSTRG.7174.7"; exon_number "4";
10	StringTie	transcript	85783945	85786122	1000	+	.	gene_id "MSTRG.7174"; transcript_id "MSTRG.7174.8";
10	StringTie	exon	85783945	85784044	1000	+	.	gene_id "MSTRG.7174"; transcript_id "MSTRG.7174.8"; exon_number "1";
10	StringTie	exon	85784304	85784409	1000	+	.	gene_id "MSTRG.7174"; transcript_id "MSTRG.7174.8"; exon_number "2";
10	StringTie	exon	85784530	85784643	1000	+	.	gene_id "MSTRG.7174"; transcript_id "MSTRG.7174.8"; exon_number "3";
10	StringTie	exon	85785084	85786122	1000	+	.	gene_id "MSTRG.7174"; transcript_id "MSTRG.7174.8"; exon_number "4";
10	StringTie	transcript	85783945	85786122	1000	+	.	gene_id "MSTRG.7174"; transcript_id "MSTRG.7174.9";
10	StringTie	exon	85783945	85784044	1000	+	.	gene_id "MSTRG.7174"; transcript_id "MSTRG.7174.9"; exon_number "1";
10	StringTie	exon	85784304	85784409	1000	+	.	gene_id "MSTRG.7174"; transcript_id "MSTRG.7174.9"; exon_number "2";
10	StringTie	exon	85784530	85784657	1000	+	.	gene_id "MSTRG.7174"; transcript_id "MSTRG.7174.9"; exon_number "3";
10	StringTie	exon	85785084	85786122	1000	+	.	gene_id "MSTRG.7174"; transcript_id "MSTRG.7174.9"; exon_number "4";
10	StringTie	transcript	85783945	85786122	1000	+	.	gene_id "MSTRG.7174"; transcript_id "MSTRG.7174.10";
10	StringTie	exon	85783945	85784044	1000	+	.	gene_id "MSTRG.7174"; transcript_id "MSTRG.7174.10"; exon_number "1";
10	StringTie	exon	85784307	85784409	1000	+	.	gene_id "MSTRG.7174"; transcript_id "MSTRG.7174.10"; exon_number "2";
10	StringTie	exon	85784530	85784657	1000	+	.	gene_id "MSTRG.7174"; transcript_id "MSTRG.7174.10"; exon_number "3";
10	StringTie	exon	85785084	85786122	1000	+	.	gene_id "MSTRG.7174"; transcript_id "MSTRG.7174.10"; exon_number "4";
10	StringTie	transcript	85790812	85791302	1000	-	.	gene_id "MSTRG.7175"; transcript_id "MSTRG.7175.1";
10	StringTie	exon	85790812	85791302	1000	-	.	gene_id "MSTRG.7175"; transcript_id "MSTRG.7175.1"; exon_number "1";
10	StringTie	transcript	85886613	85887044	1000	+	.	gene_id "MSTRG.7178"; transcript_id "MSTRG.7178.1";
10	StringTie	exon	85886613	85887044	1000	+	.	gene_id "MSTRG.7178"; transcript_id "MSTRG.7178.1"; exon_number "1";
10	StringTie	transcript	85890734	85898828	1000	-	.	gene_id "MSTRG.7179"; transcript_id "MSTRG.7179.1";
10	StringTie	exon	85890734	85890804	1000	-	.	gene_id "MSTRG.7179"; transcript_id "MSTRG.7179.1"; exon_number "1";
10	StringTie	exon	85897500	85898828	1000	-	.	gene_id "MSTRG.7179"; transcript_id "MSTRG.7179.1"; exon_number "2";
10	StringTie	transcript	85897075	85897476	1000	+	.	gene_id "MSTRG.7180"; transcript_id "MSTRG.7180.1";
10	StringTie	exon	85897075	85897476	1000	+	.	gene_id "MSTRG.7180"; transcript_id "MSTRG.7180.1"; exon_number "1";
10	StringTie	transcript	85932633	85933743	1000	+	.	gene_id "MSTRG.7182"; transcript_id "MSTRG.7182.1";
10	StringTie	exon	85932633	85932867	1000	+	.	gene_id "MSTRG.7182"; transcript_id "MSTRG.7182.1"; exon_number "1";
10	StringTie	exon	85933332	85933743	1000	+	.	gene_id "MSTRG.7182"; transcript_id "MSTRG.7182.1"; exon_number "2";
10	StringTie	transcript	85952606	85954654	1000	-	.	gene_id "MSTRG.7186"; transcript_id "MSTRG.7186.1";
10	StringTie	exon	85952606	85952718	1000	-	.	gene_id "MSTRG.7186"; transcript_id "MSTRG.7186.1"; exon_number "1";
10	StringTie	exon	85953271	85953346	1000	-	.	gene_id "MSTRG.7186"; transcript_id "MSTRG.7186.1"; exon_number "2";
10	StringTie	exon	85954323	85954444	1000	-	.	gene_id "MSTRG.7186"; transcript_id "MSTRG.7186.1"; exon_number "3";
10	StringTie	exon	85954577	85954654	1000	-	.	gene_id "MSTRG.7186"; transcript_id "MSTRG.7186.1"; exon_number "4";
10	StringTie	transcript	85957425	85988451	1000	-	.	gene_id "MSTRG.7188"; transcript_id "MSTRG.7188.1";
10	StringTie	exon	85957425	85957614	1000	-	.	gene_id "MSTRG.7188"; transcript_id "MSTRG.7188.1"; exon_number "1";
10	StringTie	exon	85957817	85957997	1000	-	.	gene_id "MSTRG.7188"; transcript_id "MSTRG.7188.1"; exon_number "2";
10	StringTie	exon	85958165	85958334	1000	-	.	gene_id "MSTRG.7188"; transcript_id "MSTRG.7188.1"; exon_number "3";
10	StringTie	exon	85964408	85964645	1000	-	.	gene_id "MSTRG.7188"; transcript_id "MSTRG.7188.1"; exon_number "4";
10	StringTie	exon	85965576	85965802	1000	-	.	gene_id "MSTRG.7188"; transcript_id "MSTRG.7188.1"; exon_number "5";
10	StringTie	exon	85966658	85966718	1000	-	.	gene_id "MSTRG.7188"; transcript_id "MSTRG.7188.1"; exon_number "6";
10	StringTie	exon	85970639	85970750	1000	-	.	gene_id "MSTRG.7188"; transcript_id "MSTRG.7188.1"; exon_number "7";
10	StringTie	exon	85988250	85988451	1000	-	.	gene_id "MSTRG.7188"; transcript_id "MSTRG.7188.1"; exon_number "8";
10	StringTie	transcript	85958165	85988451	1000	-	.	gene_id "MSTRG.7188"; transcript_id "MSTRG.7188.2";
10	StringTie	exon	85958165	85958334	1000	-	.	gene_id "MSTRG.7188"; transcript_id "MSTRG.7188.2"; exon_number "1";
10	StringTie	exon	85964408	85964645	1000	-	.	gene_id "MSTRG.7188"; transcript_id "MSTRG.7188.2"; exon_number "2";
10	StringTie	exon	85965606	85965802	1000	-	.	gene_id "MSTRG.7188"; transcript_id "MSTRG.7188.2"; exon_number "3";
10	StringTie	exon	85966658	85966718	1000	-	.	gene_id "MSTRG.7188"; transcript_id "MSTRG.7188.2"; exon_number "4";
10	StringTie	exon	85970639	85970750	1000	-	.	gene_id "MSTRG.7188"; transcript_id "MSTRG.7188.2"; exon_number "5";
10	StringTie	exon	85988250	85988451	1000	-	.	gene_id "MSTRG.7188"; transcript_id "MSTRG.7188.2"; exon_number "6";
10	StringTie	transcript	85958165	85988451	1000	-	.	gene_id "MSTRG.7188"; transcript_id "MSTRG.7188.3";
10	StringTie	exon	85958165	85958334	1000	-	.	gene_id "MSTRG.7188"; transcript_id "MSTRG.7188.3"; exon_number "1";
10	StringTie	exon	85964408	85964645	1000	-	.	gene_id "MSTRG.7188"; transcript_id "MSTRG.7188.3"; exon_number "2";
10	StringTie	exon	85965576	85965802	1000	-	.	gene_id "MSTRG.7188"; transcript_id "MSTRG.7188.3"; exon_number "3";
10	StringTie	exon	85966658	85966718	1000	-	.	gene_id "MSTRG.7188"; transcript_id "MSTRG.7188.3"; exon_number "4";
10	StringTie	exon	85970639	85970954	1000	-	.	gene_id "MSTRG.7188"; transcript_id "MSTRG.7188.3"; exon_number "5";
10	StringTie	exon	85988250	85988451	1000	-	.	gene_id "MSTRG.7188"; transcript_id "MSTRG.7188.3"; exon_number "6";
10	StringTie	transcript	85958227	85988451	1000	-	.	gene_id "MSTRG.7188"; transcript_id "MSTRG.7188.4";
10	StringTie	exon	85958227	85958334	1000	-	.	gene_id "MSTRG.7188"; transcript_id "MSTRG.7188.4"; exon_number "1";
10	StringTie	exon	85964408	85964645	1000	-	.	gene_id "MSTRG.7188"; transcript_id "MSTRG.7188.4"; exon_number "2";
10	StringTie	exon	85966658	85966718	1000	-	.	gene_id "MSTRG.7188"; transcript_id "MSTRG.7188.4"; exon_number "3";
10	StringTie	exon	85970639	85970750	1000	-	.	gene_id "MSTRG.7188"; transcript_id "MSTRG.7188.4"; exon_number "4";
10	StringTie	exon	85988250	85988451	1000	-	.	gene_id "MSTRG.7188"; transcript_id "MSTRG.7188.4"; exon_number "5";
10	StringTie	transcript	85964617	85988451	1000	-	.	gene_id "MSTRG.7188"; transcript_id "MSTRG.7188.5";
10	StringTie	exon	85964617	85964645	1000	-	.	gene_id "MSTRG.7188"; transcript_id "MSTRG.7188.5"; exon_number "1";
10	StringTie	exon	85965606	85965802	1000	-	.	gene_id "MSTRG.7188"; transcript_id "MSTRG.7188.5"; exon_number "2";
10	StringTie	exon	85966658	85966718	1000	-	.	gene_id "MSTRG.7188"; transcript_id "MSTRG.7188.5"; exon_number "3";
10	StringTie	exon	85970702	85970750	1000	-	.	gene_id "MSTRG.7188"; transcript_id "MSTRG.7188.5"; exon_number "4";
10	StringTie	exon	85988250	85988451	1000	-	.	gene_id "MSTRG.7188"; transcript_id "MSTRG.7188.5"; exon_number "5";
10	StringTie	transcript	85964617	85988451	1000	-	.	gene_id "MSTRG.7188"; transcript_id "MSTRG.7188.6";
10	StringTie	exon	85964617	85964645	1000	-	.	gene_id "MSTRG.7188"; transcript_id "MSTRG.7188.6"; exon_number "1";
10	StringTie	exon	85965576	85965802	1000	-	.	gene_id "MSTRG.7188"; transcript_id "MSTRG.7188.6"; exon_number "2";
10	StringTie	exon	85966658	85966718	1000	-	.	gene_id "MSTRG.7188"; transcript_id "MSTRG.7188.6"; exon_number "3";
10	StringTie	exon	85970702	85970954	1000	-	.	gene_id "MSTRG.7188"; transcript_id "MSTRG.7188.6"; exon_number "4";
10	StringTie	exon	85988250	85988451	1000	-	.	gene_id "MSTRG.7188"; transcript_id "MSTRG.7188.6"; exon_number "5";
10	StringTie	transcript	85965031	85988451	1000	-	.	gene_id "MSTRG.7188"; transcript_id "MSTRG.7188.7";
10	StringTie	exon	85965031	85965094	1000	-	.	gene_id "MSTRG.7188"; transcript_id "MSTRG.7188.7"; exon_number "1";
10	StringTie	exon	85965606	85965802	1000	-	.	gene_id "MSTRG.7188"; transcript_id "MSTRG.7188.7"; exon_number "2";
10	StringTie	exon	85966658	85966718	1000	-	.	gene_id "MSTRG.7188"; transcript_id "MSTRG.7188.7"; exon_number "3";
10	StringTie	exon	85970639	85970750	1000	-	.	gene_id "MSTRG.7188"; transcript_id "MSTRG.7188.7"; exon_number "4";
10	StringTie	exon	85988250	85988451	1000	-	.	gene_id "MSTRG.7188"; transcript_id "MSTRG.7188.7"; exon_number "5";
10	StringTie	transcript	85970904	85988451	1000	-	.	gene_id "MSTRG.7188"; transcript_id "MSTRG.7188.8";
10	StringTie	exon	85970904	85970949	1000	-	.	gene_id "MSTRG.7188"; transcript_id "MSTRG.7188.8"; exon_number "1";
10	StringTie	exon	85988250	85988451	1000	-	.	gene_id "MSTRG.7188"; transcript_id "MSTRG.7188.8"; exon_number "2";
10	StringTie	transcript	85988431	85990038	1000	+	.	gene_id "MSTRG.7189"; transcript_id "MSTRG.7189.3";
10	StringTie	exon	85988431	85988522	1000	+	.	gene_id "MSTRG.7189"; transcript_id "MSTRG.7189.3"; exon_number "1";
10	StringTie	exon	85989414	85989481	1000	+	.	gene_id "MSTRG.7189"; transcript_id "MSTRG.7189.3"; exon_number "2";
10	StringTie	exon	85989881	85990038	1000	+	.	gene_id "MSTRG.7189"; transcript_id "MSTRG.7189.3"; exon_number "3";
10	StringTie	transcript	85988450	85998072	1000	+	.	gene_id "MSTRG.7189"; transcript_id "MSTRG.7189.4";
10	StringTie	exon	85988450	85988522	1000	+	.	gene_id "MSTRG.7189"; transcript_id "MSTRG.7189.4"; exon_number "1";
10	StringTie	exon	85989414	85989481	1000	+	.	gene_id "MSTRG.7189"; transcript_id "MSTRG.7189.4"; exon_number "2";
10	StringTie	exon	85989616	85989766	1000	+	.	gene_id "MSTRG.7189"; transcript_id "MSTRG.7189.4"; exon_number "3";
10	StringTie	exon	85990946	85991017	1000	+	.	gene_id "MSTRG.7189"; transcript_id "MSTRG.7189.4"; exon_number "4";
10	StringTie	exon	85991608	85991756	1000	+	.	gene_id "MSTRG.7189"; transcript_id "MSTRG.7189.4"; exon_number "5";
10	StringTie	exon	85994685	85994757	1000	+	.	gene_id "MSTRG.7189"; transcript_id "MSTRG.7189.4"; exon_number "6";
10	StringTie	exon	85996432	85996519	1000	+	.	gene_id "MSTRG.7189"; transcript_id "MSTRG.7189.4"; exon_number "7";
10	StringTie	exon	85997978	85998072	1000	+	.	gene_id "MSTRG.7189"; transcript_id "MSTRG.7189.4"; exon_number "8";
10	StringTie	transcript	86019621	86020599	1000	+	.	gene_id "MSTRG.7194"; transcript_id "MSTRG.7194.1";
10	StringTie	exon	86019621	86020599	1000	+	.	gene_id "MSTRG.7194"; transcript_id "MSTRG.7194.1"; exon_number "1";
10	StringTie	transcript	86033124	86033831	1000	+	.	gene_id "MSTRG.7197"; transcript_id "MSTRG.7197.1";
10	StringTie	exon	86033124	86033831	1000	+	.	gene_id "MSTRG.7197"; transcript_id "MSTRG.7197.1"; exon_number "1";
10	StringTie	transcript	86034111	86034276	1000	+	.	gene_id "MSTRG.7198"; transcript_id "MSTRG.7198.1";
10	StringTie	exon	86034111	86034276	1000	+	.	gene_id "MSTRG.7198"; transcript_id "MSTRG.7198.1"; exon_number "1";
10	StringTie	transcript	86051349	86051908	1000	-	.	gene_id "MSTRG.7200"; transcript_id "MSTRG.7200.1";
10	StringTie	exon	86051349	86051436	1000	-	.	gene_id "MSTRG.7200"; transcript_id "MSTRG.7200.1"; exon_number "1";
10	StringTie	exon	86051616	86051908	1000	-	.	gene_id "MSTRG.7200"; transcript_id "MSTRG.7200.1"; exon_number "2";
10	StringTie	transcript	86052661	86060756	1000	+	.	gene_id "MSTRG.7201"; transcript_id "MSTRG.7201.1";
10	StringTie	exon	86052661	86054747	1000	+	.	gene_id "MSTRG.7201"; transcript_id "MSTRG.7201.1"; exon_number "1";
10	StringTie	exon	86057288	86057408	1000	+	.	gene_id "MSTRG.7201"; transcript_id "MSTRG.7201.1"; exon_number "2";
10	StringTie	exon	86060451	86060756	1000	+	.	gene_id "MSTRG.7201"; transcript_id "MSTRG.7201.1"; exon_number "3";
10	StringTie	transcript	86066563	86070087	1000	+	.	gene_id "MSTRG.7202"; transcript_id "MSTRG.7202.1";
10	StringTie	exon	86066563	86066684	1000	+	.	gene_id "MSTRG.7202"; transcript_id "MSTRG.7202.1"; exon_number "1";
10	StringTie	exon	86066919	86067095	1000	+	.	gene_id "MSTRG.7202"; transcript_id "MSTRG.7202.1"; exon_number "2";
10	StringTie	exon	86067182	86067265	1000	+	.	gene_id "MSTRG.7202"; transcript_id "MSTRG.7202.1"; exon_number "3";
10	StringTie	exon	86067381	86067464	1000	+	.	gene_id "MSTRG.7202"; transcript_id "MSTRG.7202.1"; exon_number "4";
10	StringTie	exon	86069910	86070087	1000	+	.	gene_id "MSTRG.7202"; transcript_id "MSTRG.7202.1"; exon_number "5";
10	StringTie	transcript	86077064	86077697	1000	+	.	gene_id "MSTRG.7204"; transcript_id "MSTRG.7204.1";
10	StringTie	exon	86077064	86077697	1000	+	.	gene_id "MSTRG.7204"; transcript_id "MSTRG.7204.1"; exon_number "1";
10	StringTie	transcript	86137354	86137942	1000	+	.	gene_id "MSTRG.7212"; transcript_id "MSTRG.7212.1";
10	StringTie	exon	86137354	86137460	1000	+	.	gene_id "MSTRG.7212"; transcript_id "MSTRG.7212.1"; exon_number "1";
10	StringTie	exon	86137616	86137942	1000	+	.	gene_id "MSTRG.7212"; transcript_id "MSTRG.7212.1"; exon_number "2";
10	StringTie	transcript	86137361	86137942	1000	+	.	gene_id "MSTRG.7212"; transcript_id "MSTRG.7212.2";
10	StringTie	exon	86137361	86137942	1000	+	.	gene_id "MSTRG.7212"; transcript_id "MSTRG.7212.2"; exon_number "1";
10	StringTie	transcript	86137389	86137942	1000	+	.	gene_id "MSTRG.7212"; transcript_id "MSTRG.7212.3";
10	StringTie	exon	86137389	86137747	1000	+	.	gene_id "MSTRG.7212"; transcript_id "MSTRG.7212.3"; exon_number "1";
10	StringTie	exon	86137865	86137942	1000	+	.	gene_id "MSTRG.7212"; transcript_id "MSTRG.7212.3"; exon_number "2";
10	StringTie	transcript	86138226	86148743	1000	+	.	gene_id "MSTRG.7213"; transcript_id "MSTRG.7213.4";
10	StringTie	exon	86138226	86138375	1000	+	.	gene_id "MSTRG.7213"; transcript_id "MSTRG.7213.4"; exon_number "1";
10	StringTie	exon	86138969	86139002	1000	+	.	gene_id "MSTRG.7213"; transcript_id "MSTRG.7213.4"; exon_number "2";
10	StringTie	exon	86141928	86141976	1000	+	.	gene_id "MSTRG.7213"; transcript_id "MSTRG.7213.4"; exon_number "3";
10	StringTie	exon	86144486	86144541	1000	+	.	gene_id "MSTRG.7213"; transcript_id "MSTRG.7213.4"; exon_number "4";
10	StringTie	exon	86144675	86144749	1000	+	.	gene_id "MSTRG.7213"; transcript_id "MSTRG.7213.4"; exon_number "5";
10	StringTie	exon	86144988	86145043	1000	+	.	gene_id "MSTRG.7213"; transcript_id "MSTRG.7213.4"; exon_number "6";
10	StringTie	exon	86147170	86147325	1000	+	.	gene_id "MSTRG.7213"; transcript_id "MSTRG.7213.4"; exon_number "7";
10	StringTie	exon	86147692	86147768	1000	+	.	gene_id "MSTRG.7213"; transcript_id "MSTRG.7213.4"; exon_number "8";
10	StringTie	exon	86148646	86148743	1000	+	.	gene_id "MSTRG.7213"; transcript_id "MSTRG.7213.4"; exon_number "9";
10	StringTie	transcript	86138226	86147325	1000	+	.	gene_id "MSTRG.7213"; transcript_id "MSTRG.7213.5";
10	StringTie	exon	86138226	86138375	1000	+	.	gene_id "MSTRG.7213"; transcript_id "MSTRG.7213.5"; exon_number "1";
10	StringTie	exon	86138969	86139002	1000	+	.	gene_id "MSTRG.7213"; transcript_id "MSTRG.7213.5"; exon_number "2";
10	StringTie	exon	86141928	86141976	1000	+	.	gene_id "MSTRG.7213"; transcript_id "MSTRG.7213.5"; exon_number "3";
10	StringTie	exon	86144486	86144541	1000	+	.	gene_id "MSTRG.7213"; transcript_id "MSTRG.7213.5"; exon_number "4";
10	StringTie	exon	86144675	86144749	1000	+	.	gene_id "MSTRG.7213"; transcript_id "MSTRG.7213.5"; exon_number "5";
10	StringTie	exon	86144988	86145043	1000	+	.	gene_id "MSTRG.7213"; transcript_id "MSTRG.7213.5"; exon_number "6";
10	StringTie	exon	86145544	86145681	1000	+	.	gene_id "MSTRG.7213"; transcript_id "MSTRG.7213.5"; exon_number "7";
10	StringTie	exon	86147170	86147325	1000	+	.	gene_id "MSTRG.7213"; transcript_id "MSTRG.7213.5"; exon_number "8";
10	StringTie	transcript	86138233	86147325	1000	+	.	gene_id "MSTRG.7213"; transcript_id "MSTRG.7213.6";
10	StringTie	exon	86138233	86138375	1000	+	.	gene_id "MSTRG.7213"; transcript_id "MSTRG.7213.6"; exon_number "1";
10	StringTie	exon	86144486	86144541	1000	+	.	gene_id "MSTRG.7213"; transcript_id "MSTRG.7213.6"; exon_number "2";
10	StringTie	exon	86144675	86144749	1000	+	.	gene_id "MSTRG.7213"; transcript_id "MSTRG.7213.6"; exon_number "3";
10	StringTie	exon	86144988	86145043	1000	+	.	gene_id "MSTRG.7213"; transcript_id "MSTRG.7213.6"; exon_number "4";
10	StringTie	exon	86145544	86145655	1000	+	.	gene_id "MSTRG.7213"; transcript_id "MSTRG.7213.6"; exon_number "5";
10	StringTie	exon	86147170	86147325	1000	+	.	gene_id "MSTRG.7213"; transcript_id "MSTRG.7213.6"; exon_number "6";
10	StringTie	transcript	86138233	86147325	1000	+	.	gene_id "MSTRG.7213"; transcript_id "MSTRG.7213.7";
10	StringTie	exon	86138233	86138407	1000	+	.	gene_id "MSTRG.7213"; transcript_id "MSTRG.7213.7"; exon_number "1";
10	StringTie	exon	86138969	86139002	1000	+	.	gene_id "MSTRG.7213"; transcript_id "MSTRG.7213.7"; exon_number "2";
10	StringTie	exon	86141928	86141976	1000	+	.	gene_id "MSTRG.7213"; transcript_id "MSTRG.7213.7"; exon_number "3";
10	StringTie	exon	86144486	86144541	1000	+	.	gene_id "MSTRG.7213"; transcript_id "MSTRG.7213.7"; exon_number "4";
10	StringTie	exon	86144675	86144749	1000	+	.	gene_id "MSTRG.7213"; transcript_id "MSTRG.7213.7"; exon_number "5";
10	StringTie	exon	86144988	86145043	1000	+	.	gene_id "MSTRG.7213"; transcript_id "MSTRG.7213.7"; exon_number "6";
10	StringTie	exon	86147170	86147325	1000	+	.	gene_id "MSTRG.7213"; transcript_id "MSTRG.7213.7"; exon_number "7";
10	StringTie	transcript	86138233	86147326	1000	+	.	gene_id "MSTRG.7213"; transcript_id "MSTRG.7213.8";
10	StringTie	exon	86138233	86138375	1000	+	.	gene_id "MSTRG.7213"; transcript_id "MSTRG.7213.8"; exon_number "1";
10	StringTie	exon	86138969	86139002	1000	+	.	gene_id "MSTRG.7213"; transcript_id "MSTRG.7213.8"; exon_number "2";
10	StringTie	exon	86144486	86144541	1000	+	.	gene_id "MSTRG.7213"; transcript_id "MSTRG.7213.8"; exon_number "3";
10	StringTie	exon	86144677	86144749	1000	+	.	gene_id "MSTRG.7213"; transcript_id "MSTRG.7213.8"; exon_number "4";
10	StringTie	exon	86144988	86145043	1000	+	.	gene_id "MSTRG.7213"; transcript_id "MSTRG.7213.8"; exon_number "5";
10	StringTie	exon	86145544	86145655	1000	+	.	gene_id "MSTRG.7213"; transcript_id "MSTRG.7213.8"; exon_number "6";
10	StringTie	exon	86147170	86147326	1000	+	.	gene_id "MSTRG.7213"; transcript_id "MSTRG.7213.8"; exon_number "7";
10	StringTie	transcript	86138233	86147326	1000	+	.	gene_id "MSTRG.7213"; transcript_id "MSTRG.7213.9";
10	StringTie	exon	86138233	86138375	1000	+	.	gene_id "MSTRG.7213"; transcript_id "MSTRG.7213.9"; exon_number "1";
10	StringTie	exon	86138969	86139002	1000	+	.	gene_id "MSTRG.7213"; transcript_id "MSTRG.7213.9"; exon_number "2";
10	StringTie	exon	86144486	86144541	1000	+	.	gene_id "MSTRG.7213"; transcript_id "MSTRG.7213.9"; exon_number "3";
10	StringTie	exon	86144675	86144749	1000	+	.	gene_id "MSTRG.7213"; transcript_id "MSTRG.7213.9"; exon_number "4";
10	StringTie	exon	86144988	86145043	1000	+	.	gene_id "MSTRG.7213"; transcript_id "MSTRG.7213.9"; exon_number "5";
10	StringTie	exon	86145544	86145681	1000	+	.	gene_id "MSTRG.7213"; transcript_id "MSTRG.7213.9"; exon_number "6";
10	StringTie	exon	86147170	86147326	1000	+	.	gene_id "MSTRG.7213"; transcript_id "MSTRG.7213.9"; exon_number "7";
10	StringTie	transcript	86138242	86147325	1000	+	.	gene_id "MSTRG.7213"; transcript_id "MSTRG.7213.10";
10	StringTie	exon	86138242	86138375	1000	+	.	gene_id "MSTRG.7213"; transcript_id "MSTRG.7213.10"; exon_number "1";
10	StringTie	exon	86138969	86139002	1000	+	.	gene_id "MSTRG.7213"; transcript_id "MSTRG.7213.10"; exon_number "2";
10	StringTie	exon	86144486	86144541	1000	+	.	gene_id "MSTRG.7213"; transcript_id "MSTRG.7213.10"; exon_number "3";
10	StringTie	exon	86144675	86144749	1000	+	.	gene_id "MSTRG.7213"; transcript_id "MSTRG.7213.10"; exon_number "4";
10	StringTie	exon	86144988	86145043	1000	+	.	gene_id "MSTRG.7213"; transcript_id "MSTRG.7213.10"; exon_number "5";
10	StringTie	exon	86147170	86147325	1000	+	.	gene_id "MSTRG.7213"; transcript_id "MSTRG.7213.10"; exon_number "6";
10	StringTie	transcript	86138247	86148743	1000	+	.	gene_id "MSTRG.7213"; transcript_id "MSTRG.7213.11";
10	StringTie	exon	86138247	86138407	1000	+	.	gene_id "MSTRG.7213"; transcript_id "MSTRG.7213.11"; exon_number "1";
10	StringTie	exon	86138969	86139002	1000	+	.	gene_id "MSTRG.7213"; transcript_id "MSTRG.7213.11"; exon_number "2";
10	StringTie	exon	86144486	86144541	1000	+	.	gene_id "MSTRG.7213"; transcript_id "MSTRG.7213.11"; exon_number "3";
10	StringTie	exon	86144675	86144749	1000	+	.	gene_id "MSTRG.7213"; transcript_id "MSTRG.7213.11"; exon_number "4";
10	StringTie	exon	86144988	86145043	1000	+	.	gene_id "MSTRG.7213"; transcript_id "MSTRG.7213.11"; exon_number "5";
10	StringTie	exon	86145544	86145655	1000	+	.	gene_id "MSTRG.7213"; transcript_id "MSTRG.7213.11"; exon_number "6";
10	StringTie	exon	86147170	86147325	1000	+	.	gene_id "MSTRG.7213"; transcript_id "MSTRG.7213.11"; exon_number "7";
10	StringTie	exon	86147692	86147768	1000	+	.	gene_id "MSTRG.7213"; transcript_id "MSTRG.7213.11"; exon_number "8";
10	StringTie	exon	86148646	86148743	1000	+	.	gene_id "MSTRG.7213"; transcript_id "MSTRG.7213.11"; exon_number "9";
10	StringTie	transcript	86138249	86147920	1000	+	.	gene_id "MSTRG.7213"; transcript_id "MSTRG.7213.12";
10	StringTie	exon	86138249	86138407	1000	+	.	gene_id "MSTRG.7213"; transcript_id "MSTRG.7213.12"; exon_number "1";
10	StringTie	exon	86138969	86139002	1000	+	.	gene_id "MSTRG.7213"; transcript_id "MSTRG.7213.12"; exon_number "2";
10	StringTie	exon	86141928	86141976	1000	+	.	gene_id "MSTRG.7213"; transcript_id "MSTRG.7213.12"; exon_number "3";
10	StringTie	exon	86144486	86144541	1000	+	.	gene_id "MSTRG.7213"; transcript_id "MSTRG.7213.12"; exon_number "4";
10	StringTie	exon	86144675	86144749	1000	+	.	gene_id "MSTRG.7213"; transcript_id "MSTRG.7213.12"; exon_number "5";
10	StringTie	exon	86144988	86145043	1000	+	.	gene_id "MSTRG.7213"; transcript_id "MSTRG.7213.12"; exon_number "6";
10	StringTie	exon	86145544	86145681	1000	+	.	gene_id "MSTRG.7213"; transcript_id "MSTRG.7213.12"; exon_number "7";
10	StringTie	exon	86147170	86147325	1000	+	.	gene_id "MSTRG.7213"; transcript_id "MSTRG.7213.12"; exon_number "8";
10	StringTie	exon	86147692	86147920	1000	+	.	gene_id "MSTRG.7213"; transcript_id "MSTRG.7213.12"; exon_number "9";
10	StringTie	transcript	86138249	86147325	1000	+	.	gene_id "MSTRG.7213"; transcript_id "MSTRG.7213.13";
10	StringTie	exon	86138249	86138375	1000	+	.	gene_id "MSTRG.7213"; transcript_id "MSTRG.7213.13"; exon_number "1";
10	StringTie	exon	86138969	86139002	1000	+	.	gene_id "MSTRG.7213"; transcript_id "MSTRG.7213.13"; exon_number "2";
10	StringTie	exon	86141928	86141976	1000	+	.	gene_id "MSTRG.7213"; transcript_id "MSTRG.7213.13"; exon_number "3";
10	StringTie	exon	86144486	86144541	1000	+	.	gene_id "MSTRG.7213"; transcript_id "MSTRG.7213.13"; exon_number "4";
10	StringTie	exon	86144677	86144749	1000	+	.	gene_id "MSTRG.7213"; transcript_id "MSTRG.7213.13"; exon_number "5";
10	StringTie	exon	86144988	86145043	1000	+	.	gene_id "MSTRG.7213"; transcript_id "MSTRG.7213.13"; exon_number "6";
10	StringTie	exon	86147170	86147325	1000	+	.	gene_id "MSTRG.7213"; transcript_id "MSTRG.7213.13"; exon_number "7";
10	StringTie	transcript	86138255	86147768	1000	+	.	gene_id "MSTRG.7213"; transcript_id "MSTRG.7213.14";
10	StringTie	exon	86138255	86138375	1000	+	.	gene_id "MSTRG.7213"; transcript_id "MSTRG.7213.14"; exon_number "1";
10	StringTie	exon	86138969	86139002	1000	+	.	gene_id "MSTRG.7213"; transcript_id "MSTRG.7213.14"; exon_number "2";
10	StringTie	exon	86141928	86141976	1000	+	.	gene_id "MSTRG.7213"; transcript_id "MSTRG.7213.14"; exon_number "3";
10	StringTie	exon	86144486	86144541	1000	+	.	gene_id "MSTRG.7213"; transcript_id "MSTRG.7213.14"; exon_number "4";
10	StringTie	exon	86144677	86144749	1000	+	.	gene_id "MSTRG.7213"; transcript_id "MSTRG.7213.14"; exon_number "5";
10	StringTie	exon	86144988	86145043	1000	+	.	gene_id "MSTRG.7213"; transcript_id "MSTRG.7213.14"; exon_number "6";
10	StringTie	exon	86145544	86145655	1000	+	.	gene_id "MSTRG.7213"; transcript_id "MSTRG.7213.14"; exon_number "7";
10	StringTie	exon	86147170	86147325	1000	+	.	gene_id "MSTRG.7213"; transcript_id "MSTRG.7213.14"; exon_number "8";
10	StringTie	exon	86147692	86147768	1000	+	.	gene_id "MSTRG.7213"; transcript_id "MSTRG.7213.14"; exon_number "9";
10	StringTie	transcript	86155571	86157126	1000	+	.	gene_id "MSTRG.7214"; transcript_id "MSTRG.7214.1";
10	StringTie	exon	86155571	86157126	1000	+	.	gene_id "MSTRG.7214"; transcript_id "MSTRG.7214.1"; exon_number "1";
10	StringTie	transcript	86158281	86158977	1000	-	.	gene_id "MSTRG.7215"; transcript_id "MSTRG.7215.1";
10	StringTie	exon	86158281	86158977	1000	-	.	gene_id "MSTRG.7215"; transcript_id "MSTRG.7215.1"; exon_number "1";
10	StringTie	transcript	86162727	86174217	1000	-	.	gene_id "MSTRG.7216"; transcript_id "MSTRG.7216.1";
10	StringTie	exon	86162727	86162908	1000	-	.	gene_id "MSTRG.7216"; transcript_id "MSTRG.7216.1"; exon_number "1";
10	StringTie	exon	86163824	86163956	1000	-	.	gene_id "MSTRG.7216"; transcript_id "MSTRG.7216.1"; exon_number "2";
10	StringTie	exon	86164344	86164391	1000	-	.	gene_id "MSTRG.7216"; transcript_id "MSTRG.7216.1"; exon_number "3";
10	StringTie	exon	86169983	86170075	1000	-	.	gene_id "MSTRG.7216"; transcript_id "MSTRG.7216.1"; exon_number "4";
10	StringTie	exon	86170980	86171104	1000	-	.	gene_id "MSTRG.7216"; transcript_id "MSTRG.7216.1"; exon_number "5";
10	StringTie	exon	86172408	86172692	1000	-	.	gene_id "MSTRG.7216"; transcript_id "MSTRG.7216.1"; exon_number "6";
10	StringTie	exon	86174078	86174217	1000	-	.	gene_id "MSTRG.7216"; transcript_id "MSTRG.7216.1"; exon_number "7";
10	StringTie	transcript	86162727	86174217	1000	-	.	gene_id "MSTRG.7216"; transcript_id "MSTRG.7216.2";
10	StringTie	exon	86162727	86162908	1000	-	.	gene_id "MSTRG.7216"; transcript_id "MSTRG.7216.2"; exon_number "1";
10	StringTie	exon	86163824	86163956	1000	-	.	gene_id "MSTRG.7216"; transcript_id "MSTRG.7216.2"; exon_number "2";
10	StringTie	exon	86164340	86164391	1000	-	.	gene_id "MSTRG.7216"; transcript_id "MSTRG.7216.2"; exon_number "3";
10	StringTie	exon	86169983	86170075	1000	-	.	gene_id "MSTRG.7216"; transcript_id "MSTRG.7216.2"; exon_number "4";
10	StringTie	exon	86170980	86171104	1000	-	.	gene_id "MSTRG.7216"; transcript_id "MSTRG.7216.2"; exon_number "5";
10	StringTie	exon	86172408	86172692	1000	-	.	gene_id "MSTRG.7216"; transcript_id "MSTRG.7216.2"; exon_number "6";
10	StringTie	exon	86174078	86174217	1000	-	.	gene_id "MSTRG.7216"; transcript_id "MSTRG.7216.2"; exon_number "7";
10	StringTie	transcript	86170997	86174217	1000	-	.	gene_id "MSTRG.7216"; transcript_id "MSTRG.7216.3";
10	StringTie	exon	86170997	86171104	1000	-	.	gene_id "MSTRG.7216"; transcript_id "MSTRG.7216.3"; exon_number "1";
10	StringTie	exon	86172408	86172512	1000	-	.	gene_id "MSTRG.7216"; transcript_id "MSTRG.7216.3"; exon_number "2";
10	StringTie	exon	86174078	86174217	1000	-	.	gene_id "MSTRG.7216"; transcript_id "MSTRG.7216.3"; exon_number "3";
10	StringTie	transcript	86171754	86174217	1000	-	.	gene_id "MSTRG.7216"; transcript_id "MSTRG.7216.4";
10	StringTie	exon	86171754	86171790	1000	-	.	gene_id "MSTRG.7216"; transcript_id "MSTRG.7216.4"; exon_number "1";
10	StringTie	exon	86172408	86172692	1000	-	.	gene_id "MSTRG.7216"; transcript_id "MSTRG.7216.4"; exon_number "2";
10	StringTie	exon	86174078	86174217	1000	-	.	gene_id "MSTRG.7216"; transcript_id "MSTRG.7216.4"; exon_number "3";
10	StringTie	transcript	86172659	86174217	1000	-	.	gene_id "MSTRG.7216"; transcript_id "MSTRG.7216.5";
10	StringTie	exon	86172659	86172692	1000	-	.	gene_id "MSTRG.7216"; transcript_id "MSTRG.7216.5"; exon_number "1";
10	StringTie	exon	86174134	86174217	1000	-	.	gene_id "MSTRG.7216"; transcript_id "MSTRG.7216.5"; exon_number "2";
10	StringTie	transcript	86201536	86214099	1000	-	.	gene_id "MSTRG.7217"; transcript_id "MSTRG.7217.1";
10	StringTie	exon	86201536	86201692	1000	-	.	gene_id "MSTRG.7217"; transcript_id "MSTRG.7217.1"; exon_number "1";
10	StringTie	exon	86204530	86204592	1000	-	.	gene_id "MSTRG.7217"; transcript_id "MSTRG.7217.1"; exon_number "2";
10	StringTie	exon	86204698	86204727	1000	-	.	gene_id "MSTRG.7217"; transcript_id "MSTRG.7217.1"; exon_number "3";
10	StringTie	exon	86206661	86206737	1000	-	.	gene_id "MSTRG.7217"; transcript_id "MSTRG.7217.1"; exon_number "4";
10	StringTie	exon	86207890	86208086	1000	-	.	gene_id "MSTRG.7217"; transcript_id "MSTRG.7217.1"; exon_number "5";
10	StringTie	exon	86212408	86212450	1000	-	.	gene_id "MSTRG.7217"; transcript_id "MSTRG.7217.1"; exon_number "6";
10	StringTie	exon	86213677	86214099	1000	-	.	gene_id "MSTRG.7217"; transcript_id "MSTRG.7217.1"; exon_number "7";
10	StringTie	transcript	86201555	86214099	1000	-	.	gene_id "MSTRG.7217"; transcript_id "MSTRG.7217.2";
10	StringTie	exon	86201555	86201692	1000	-	.	gene_id "MSTRG.7217"; transcript_id "MSTRG.7217.2"; exon_number "1";
10	StringTie	exon	86212408	86212450	1000	-	.	gene_id "MSTRG.7217"; transcript_id "MSTRG.7217.2"; exon_number "2";
10	StringTie	exon	86213677	86214099	1000	-	.	gene_id "MSTRG.7217"; transcript_id "MSTRG.7217.2"; exon_number "3";
10	StringTie	transcript	86208017	86214099	1000	-	.	gene_id "MSTRG.7217"; transcript_id "MSTRG.7217.5";
10	StringTie	exon	86208017	86208086	1000	-	.	gene_id "MSTRG.7217"; transcript_id "MSTRG.7217.5"; exon_number "1";
10	StringTie	exon	86212408	86212447	1000	-	.	gene_id "MSTRG.7217"; transcript_id "MSTRG.7217.5"; exon_number "2";
10	StringTie	exon	86213677	86214099	1000	-	.	gene_id "MSTRG.7217"; transcript_id "MSTRG.7217.5"; exon_number "3";
10	StringTie	transcript	86259451	86266184	1000	+	.	gene_id "MSTRG.7221"; transcript_id "MSTRG.7221.1";
10	StringTie	exon	86259451	86259731	1000	+	.	gene_id "MSTRG.7221"; transcript_id "MSTRG.7221.1"; exon_number "1";
10	StringTie	exon	86259836	86259956	1000	+	.	gene_id "MSTRG.7221"; transcript_id "MSTRG.7221.1"; exon_number "2";
10	StringTie	exon	86260117	86260265	1000	+	.	gene_id "MSTRG.7221"; transcript_id "MSTRG.7221.1"; exon_number "3";
10	StringTie	exon	86261173	86261336	1000	+	.	gene_id "MSTRG.7221"; transcript_id "MSTRG.7221.1"; exon_number "4";
10	StringTie	exon	86262459	86262554	1000	+	.	gene_id "MSTRG.7221"; transcript_id "MSTRG.7221.1"; exon_number "5";
10	StringTie	exon	86263478	86263615	1000	+	.	gene_id "MSTRG.7221"; transcript_id "MSTRG.7221.1"; exon_number "6";
10	StringTie	exon	86264663	86264729	1000	+	.	gene_id "MSTRG.7221"; transcript_id "MSTRG.7221.1"; exon_number "7";
10	StringTie	exon	86266003	86266184	1000	+	.	gene_id "MSTRG.7221"; transcript_id "MSTRG.7221.1"; exon_number "8";
10	StringTie	transcript	86259457	86261336	1000	+	.	gene_id "MSTRG.7221"; transcript_id "MSTRG.7221.2";
10	StringTie	exon	86259457	86259731	1000	+	.	gene_id "MSTRG.7221"; transcript_id "MSTRG.7221.2"; exon_number "1";
10	StringTie	exon	86259836	86259956	1000	+	.	gene_id "MSTRG.7221"; transcript_id "MSTRG.7221.2"; exon_number "2";
10	StringTie	exon	86260117	86260265	1000	+	.	gene_id "MSTRG.7221"; transcript_id "MSTRG.7221.2"; exon_number "3";
10	StringTie	exon	86261118	86261336	1000	+	.	gene_id "MSTRG.7221"; transcript_id "MSTRG.7221.2"; exon_number "4";
10	StringTie	transcript	86259486	86260627	1000	+	.	gene_id "MSTRG.7221"; transcript_id "MSTRG.7221.3";
10	StringTie	exon	86259486	86259731	1000	+	.	gene_id "MSTRG.7221"; transcript_id "MSTRG.7221.3"; exon_number "1";
10	StringTie	exon	86259836	86259915	1000	+	.	gene_id "MSTRG.7221"; transcript_id "MSTRG.7221.3"; exon_number "2";
10	StringTie	exon	86260117	86260627	1000	+	.	gene_id "MSTRG.7221"; transcript_id "MSTRG.7221.3"; exon_number "3";
10	StringTie	transcript	86292384	86301873	1000	-	.	gene_id "MSTRG.7223"; transcript_id "MSTRG.7223.2";
10	StringTie	exon	86292384	86292434	1000	-	.	gene_id "MSTRG.7223"; transcript_id "MSTRG.7223.2"; exon_number "1";
10	StringTie	exon	86293185	86293270	1000	-	.	gene_id "MSTRG.7223"; transcript_id "MSTRG.7223.2"; exon_number "2";
10	StringTie	exon	86301710	86301873	1000	-	.	gene_id "MSTRG.7223"; transcript_id "MSTRG.7223.2"; exon_number "3";
10	StringTie	transcript	86293985	86301873	1000	-	.	gene_id "MSTRG.7223"; transcript_id "MSTRG.7223.3";
10	StringTie	exon	86293985	86294061	1000	-	.	gene_id "MSTRG.7223"; transcript_id "MSTRG.7223.3"; exon_number "1";
10	StringTie	exon	86301733	86301873	1000	-	.	gene_id "MSTRG.7223"; transcript_id "MSTRG.7223.3"; exon_number "2";
10	StringTie	transcript	86293989	86301873	1000	-	.	gene_id "MSTRG.7223"; transcript_id "MSTRG.7223.4";
10	StringTie	exon	86293989	86294061	1000	-	.	gene_id "MSTRG.7223"; transcript_id "MSTRG.7223.4"; exon_number "1";
10	StringTie	exon	86301710	86301873	1000	-	.	gene_id "MSTRG.7223"; transcript_id "MSTRG.7223.4"; exon_number "2";
10	StringTie	transcript	86299171	86301873	1000	-	.	gene_id "MSTRG.7223"; transcript_id "MSTRG.7223.5";
10	StringTie	exon	86299171	86300116	1000	-	.	gene_id "MSTRG.7223"; transcript_id "MSTRG.7223.5"; exon_number "1";
10	StringTie	exon	86301710	86301873	1000	-	.	gene_id "MSTRG.7223"; transcript_id "MSTRG.7223.5"; exon_number "2";
10	StringTie	transcript	86299329	86301873	1000	-	.	gene_id "MSTRG.7223"; transcript_id "MSTRG.7223.6";
10	StringTie	exon	86299329	86300116	1000	-	.	gene_id "MSTRG.7223"; transcript_id "MSTRG.7223.6"; exon_number "1";
10	StringTie	exon	86301733	86301873	1000	-	.	gene_id "MSTRG.7223"; transcript_id "MSTRG.7223.6"; exon_number "2";
10	StringTie	transcript	86304868	86313629	1000	-	.	gene_id "MSTRG.7225"; transcript_id "MSTRG.7225.1";
10	StringTie	exon	86304868	86305402	1000	-	.	gene_id "MSTRG.7225"; transcript_id "MSTRG.7225.1"; exon_number "1";
10	StringTie	exon	86313000	86313097	1000	-	.	gene_id "MSTRG.7225"; transcript_id "MSTRG.7225.1"; exon_number "2";
10	StringTie	exon	86313509	86313629	1000	-	.	gene_id "MSTRG.7225"; transcript_id "MSTRG.7225.1"; exon_number "3";
10	StringTie	transcript	86306969	86313629	1000	-	.	gene_id "MSTRG.7225"; transcript_id "MSTRG.7225.2";
10	StringTie	exon	86306969	86307729	1000	-	.	gene_id "MSTRG.7225"; transcript_id "MSTRG.7225.2"; exon_number "1";
10	StringTie	exon	86313000	86313097	1000	-	.	gene_id "MSTRG.7225"; transcript_id "MSTRG.7225.2"; exon_number "2";
10	StringTie	exon	86313509	86313629	1000	-	.	gene_id "MSTRG.7225"; transcript_id "MSTRG.7225.2"; exon_number "3";
10	StringTie	transcript	86306970	86313629	1000	-	.	gene_id "MSTRG.7225"; transcript_id "MSTRG.7225.3";
10	StringTie	exon	86306970	86307729	1000	-	.	gene_id "MSTRG.7225"; transcript_id "MSTRG.7225.3"; exon_number "1";
10	StringTie	exon	86313000	86313097	1000	-	.	gene_id "MSTRG.7225"; transcript_id "MSTRG.7225.3"; exon_number "2";
10	StringTie	exon	86313477	86313629	1000	-	.	gene_id "MSTRG.7225"; transcript_id "MSTRG.7225.3"; exon_number "3";
10	StringTie	transcript	86307311	86313629	1000	-	.	gene_id "MSTRG.7225"; transcript_id "MSTRG.7225.4";
10	StringTie	exon	86307311	86307729	1000	-	.	gene_id "MSTRG.7225"; transcript_id "MSTRG.7225.4"; exon_number "1";
10	StringTie	exon	86312022	86312223	1000	-	.	gene_id "MSTRG.7225"; transcript_id "MSTRG.7225.4"; exon_number "2";
10	StringTie	exon	86313000	86313097	1000	-	.	gene_id "MSTRG.7225"; transcript_id "MSTRG.7225.4"; exon_number "3";
10	StringTie	exon	86313509	86313629	1000	-	.	gene_id "MSTRG.7225"; transcript_id "MSTRG.7225.4"; exon_number "4";
10	StringTie	transcript	86307326	86313629	1000	-	.	gene_id "MSTRG.7225"; transcript_id "MSTRG.7225.6";
10	StringTie	exon	86307326	86307729	1000	-	.	gene_id "MSTRG.7225"; transcript_id "MSTRG.7225.6"; exon_number "1";
10	StringTie	exon	86312022	86312223	1000	-	.	gene_id "MSTRG.7225"; transcript_id "MSTRG.7225.6"; exon_number "2";
10	StringTie	exon	86313000	86313097	1000	-	.	gene_id "MSTRG.7225"; transcript_id "MSTRG.7225.6"; exon_number "3";
10	StringTie	exon	86313477	86313629	1000	-	.	gene_id "MSTRG.7225"; transcript_id "MSTRG.7225.6"; exon_number "4";
10	StringTie	transcript	86307373	86313629	1000	-	.	gene_id "MSTRG.7225"; transcript_id "MSTRG.7225.8";
10	StringTie	exon	86307373	86307729	1000	-	.	gene_id "MSTRG.7225"; transcript_id "MSTRG.7225.8"; exon_number "1";
10	StringTie	exon	86313000	86313097	1000	-	.	gene_id "MSTRG.7225"; transcript_id "MSTRG.7225.8"; exon_number "2";
10	StringTie	exon	86313416	86313629	1000	-	.	gene_id "MSTRG.7225"; transcript_id "MSTRG.7225.8"; exon_number "3";
10	StringTie	transcript	86307683	86313629	1000	-	.	gene_id "MSTRG.7225"; transcript_id "MSTRG.7225.9";
10	StringTie	exon	86307683	86307729	1000	-	.	gene_id "MSTRG.7225"; transcript_id "MSTRG.7225.9"; exon_number "1";
10	StringTie	exon	86312274	86312326	1000	-	.	gene_id "MSTRG.7225"; transcript_id "MSTRG.7225.9"; exon_number "2";
10	StringTie	exon	86313000	86313097	1000	-	.	gene_id "MSTRG.7225"; transcript_id "MSTRG.7225.9"; exon_number "3";
10	StringTie	exon	86313509	86313629	1000	-	.	gene_id "MSTRG.7225"; transcript_id "MSTRG.7225.9"; exon_number "4";
10	StringTie	transcript	86312061	86313629	1000	-	.	gene_id "MSTRG.7225"; transcript_id "MSTRG.7225.10";
10	StringTie	exon	86312061	86312157	1000	-	.	gene_id "MSTRG.7225"; transcript_id "MSTRG.7225.10"; exon_number "1";
10	StringTie	exon	86313000	86313097	1000	-	.	gene_id "MSTRG.7225"; transcript_id "MSTRG.7225.10"; exon_number "2";
10	StringTie	exon	86313477	86313629	1000	-	.	gene_id "MSTRG.7225"; transcript_id "MSTRG.7225.10"; exon_number "3";
10	StringTie	transcript	86313730	86313972	1000	+	.	gene_id "MSTRG.7226"; transcript_id "MSTRG.7226.1";
10	StringTie	exon	86313730	86313972	1000	+	.	gene_id "MSTRG.7226"; transcript_id "MSTRG.7226.1"; exon_number "1";
10	StringTie	transcript	86318063	86320479	1000	+	.	gene_id "MSTRG.7227"; transcript_id "MSTRG.7227.1";
10	StringTie	exon	86318063	86318652	1000	+	.	gene_id "MSTRG.7227"; transcript_id "MSTRG.7227.1"; exon_number "1";
10	StringTie	exon	86319448	86320479	1000	+	.	gene_id "MSTRG.7227"; transcript_id "MSTRG.7227.1"; exon_number "2";
10	StringTie	transcript	86318477	86328013	1000	+	.	gene_id "MSTRG.7227"; transcript_id "MSTRG.7227.2";
10	StringTie	exon	86318477	86318652	1000	+	.	gene_id "MSTRG.7227"; transcript_id "MSTRG.7227.2"; exon_number "1";
10	StringTie	exon	86327197	86328013	1000	+	.	gene_id "MSTRG.7227"; transcript_id "MSTRG.7227.2"; exon_number "2";
10	StringTie	transcript	86318499	86327858	1000	+	.	gene_id "MSTRG.7227"; transcript_id "MSTRG.7227.3";
10	StringTie	exon	86318499	86318652	1000	+	.	gene_id "MSTRG.7227"; transcript_id "MSTRG.7227.3"; exon_number "1";
10	StringTie	exon	86323530	86323567	1000	+	.	gene_id "MSTRG.7227"; transcript_id "MSTRG.7227.3"; exon_number "2";
10	StringTie	exon	86327197	86327858	1000	+	.	gene_id "MSTRG.7227"; transcript_id "MSTRG.7227.3"; exon_number "3";
10	StringTie	transcript	86318499	86327858	1000	+	.	gene_id "MSTRG.7227"; transcript_id "MSTRG.7227.4";
10	StringTie	exon	86318499	86318652	1000	+	.	gene_id "MSTRG.7227"; transcript_id "MSTRG.7227.4"; exon_number "1";
10	StringTie	exon	86327197	86327280	1000	+	.	gene_id "MSTRG.7227"; transcript_id "MSTRG.7227.4"; exon_number "2";
10	StringTie	exon	86327367	86327858	1000	+	.	gene_id "MSTRG.7227"; transcript_id "MSTRG.7227.4"; exon_number "3";
10	StringTie	transcript	86318513	86327858	1000	+	.	gene_id "MSTRG.7227"; transcript_id "MSTRG.7227.5";
10	StringTie	exon	86318513	86318652	1000	+	.	gene_id "MSTRG.7227"; transcript_id "MSTRG.7227.5"; exon_number "1";
10	StringTie	exon	86327197	86327488	1000	+	.	gene_id "MSTRG.7227"; transcript_id "MSTRG.7227.5"; exon_number "2";
10	StringTie	exon	86327580	86327858	1000	+	.	gene_id "MSTRG.7227"; transcript_id "MSTRG.7227.5"; exon_number "3";
10	StringTie	transcript	86330473	86331267	1000	-	.	gene_id "MSTRG.7231"; transcript_id "MSTRG.7231.1";
10	StringTie	exon	86330473	86331267	1000	-	.	gene_id "MSTRG.7231"; transcript_id "MSTRG.7231.1"; exon_number "1";
10	StringTie	transcript	86337538	86346254	1000	-	.	gene_id "MSTRG.7232"; transcript_id "MSTRG.7232.1";
10	StringTie	exon	86337538	86337674	1000	-	.	gene_id "MSTRG.7232"; transcript_id "MSTRG.7232.1"; exon_number "1";
10	StringTie	exon	86338785	86338990	1000	-	.	gene_id "MSTRG.7232"; transcript_id "MSTRG.7232.1"; exon_number "2";
10	StringTie	exon	86341525	86341584	1000	-	.	gene_id "MSTRG.7232"; transcript_id "MSTRG.7232.1"; exon_number "3";
10	StringTie	exon	86342335	86342505	1000	-	.	gene_id "MSTRG.7232"; transcript_id "MSTRG.7232.1"; exon_number "4";
10	StringTie	exon	86346181	86346254	1000	-	.	gene_id "MSTRG.7232"; transcript_id "MSTRG.7232.1"; exon_number "5";
10	StringTie	transcript	86351394	86353446	1000	-	.	gene_id "MSTRG.7233"; transcript_id "MSTRG.7233.1";
10	StringTie	exon	86351394	86351461	1000	-	.	gene_id "MSTRG.7233"; transcript_id "MSTRG.7233.1"; exon_number "1";
10	StringTie	exon	86353234	86353446	1000	-	.	gene_id "MSTRG.7233"; transcript_id "MSTRG.7233.1"; exon_number "2";
10	StringTie	transcript	86367800	86371289	1000	+	.	gene_id "MSTRG.7235"; transcript_id "MSTRG.7235.1";
10	StringTie	exon	86367800	86367926	1000	+	.	gene_id "MSTRG.7235"; transcript_id "MSTRG.7235.1"; exon_number "1";
10	StringTie	exon	86368476	86368673	1000	+	.	gene_id "MSTRG.7235"; transcript_id "MSTRG.7235.1"; exon_number "2";
10	StringTie	exon	86370697	86370807	1000	+	.	gene_id "MSTRG.7235"; transcript_id "MSTRG.7235.1"; exon_number "3";
10	StringTie	exon	86371150	86371289	1000	+	.	gene_id "MSTRG.7235"; transcript_id "MSTRG.7235.1"; exon_number "4";
10	StringTie	transcript	86367800	86370807	1000	+	.	gene_id "MSTRG.7235"; transcript_id "MSTRG.7235.2";
10	StringTie	exon	86367800	86367836	1000	+	.	gene_id "MSTRG.7235"; transcript_id "MSTRG.7235.2"; exon_number "1";
10	StringTie	exon	86368476	86368673	1000	+	.	gene_id "MSTRG.7235"; transcript_id "MSTRG.7235.2"; exon_number "2";
10	StringTie	exon	86370697	86370807	1000	+	.	gene_id "MSTRG.7235"; transcript_id "MSTRG.7235.2"; exon_number "3";
10	StringTie	transcript	86372525	86373471	1000	-	.	gene_id "MSTRG.7237"; transcript_id "MSTRG.7237.1";
10	StringTie	exon	86372525	86373471	1000	-	.	gene_id "MSTRG.7237"; transcript_id "MSTRG.7237.1"; exon_number "1";
10	StringTie	transcript	86374981	86407551	1000	-	.	gene_id "MSTRG.7239"; transcript_id "MSTRG.7239.1";
10	StringTie	exon	86374981	86376085	1000	-	.	gene_id "MSTRG.7239"; transcript_id "MSTRG.7239.1"; exon_number "1";
10	StringTie	exon	86376775	86376901	1000	-	.	gene_id "MSTRG.7239"; transcript_id "MSTRG.7239.1"; exon_number "2";
10	StringTie	exon	86383926	86383999	1000	-	.	gene_id "MSTRG.7239"; transcript_id "MSTRG.7239.1"; exon_number "3";
10	StringTie	exon	86389171	86389282	1000	-	.	gene_id "MSTRG.7239"; transcript_id "MSTRG.7239.1"; exon_number "4";
10	StringTie	exon	86407256	86407551	1000	-	.	gene_id "MSTRG.7239"; transcript_id "MSTRG.7239.1"; exon_number "5";
10	StringTie	transcript	86376775	86407551	1000	-	.	gene_id "MSTRG.7239"; transcript_id "MSTRG.7239.2";
10	StringTie	exon	86376775	86376901	1000	-	.	gene_id "MSTRG.7239"; transcript_id "MSTRG.7239.2"; exon_number "1";
10	StringTie	exon	86389171	86389282	1000	-	.	gene_id "MSTRG.7239"; transcript_id "MSTRG.7239.2"; exon_number "2";
10	StringTie	exon	86407256	86407551	1000	-	.	gene_id "MSTRG.7239"; transcript_id "MSTRG.7239.2"; exon_number "3";
10	StringTie	transcript	86388772	86407551	1000	-	.	gene_id "MSTRG.7239"; transcript_id "MSTRG.7239.3";
10	StringTie	exon	86388772	86388828	1000	-	.	gene_id "MSTRG.7239"; transcript_id "MSTRG.7239.3"; exon_number "1";
10	StringTie	exon	86389171	86389282	1000	-	.	gene_id "MSTRG.7239"; transcript_id "MSTRG.7239.3"; exon_number "2";
10	StringTie	exon	86407256	86407551	1000	-	.	gene_id "MSTRG.7239"; transcript_id "MSTRG.7239.3"; exon_number "3";
10	StringTie	transcript	86472854	86473710	1000	+	.	gene_id "MSTRG.7241"; transcript_id "MSTRG.7241.1";
10	StringTie	exon	86472854	86473710	1000	+	.	gene_id "MSTRG.7241"; transcript_id "MSTRG.7241.1"; exon_number "1";
10	StringTie	transcript	86487276	86488491	1000	+	.	gene_id "MSTRG.7242"; transcript_id "MSTRG.7242.1";
10	StringTie	exon	86487276	86488491	1000	+	.	gene_id "MSTRG.7242"; transcript_id "MSTRG.7242.1"; exon_number "1";
10	StringTie	transcript	86488645	86491278	1000	+	.	gene_id "MSTRG.7243"; transcript_id "MSTRG.7243.1";
10	StringTie	exon	86488645	86489230	1000	+	.	gene_id "MSTRG.7243"; transcript_id "MSTRG.7243.1"; exon_number "1";
10	StringTie	exon	86490021	86490272	1000	+	.	gene_id "MSTRG.7243"; transcript_id "MSTRG.7243.1"; exon_number "2";
10	StringTie	exon	86490694	86490801	1000	+	.	gene_id "MSTRG.7243"; transcript_id "MSTRG.7243.1"; exon_number "3";
10	StringTie	exon	86490925	86491278	1000	+	.	gene_id "MSTRG.7243"; transcript_id "MSTRG.7243.1"; exon_number "4";
10	StringTie	transcript	86502005	86502809	1000	-	.	gene_id "MSTRG.7245"; transcript_id "MSTRG.7245.1";
10	StringTie	exon	86502005	86502809	1000	-	.	gene_id "MSTRG.7245"; transcript_id "MSTRG.7245.1"; exon_number "1";
10	StringTie	transcript	86503030	86503536	1000	+	.	gene_id "MSTRG.7246"; transcript_id "MSTRG.7246.1";
10	StringTie	exon	86503030	86503536	1000	+	.	gene_id "MSTRG.7246"; transcript_id "MSTRG.7246.1"; exon_number "1";
10	StringTie	transcript	86503582	86504024	1000	-	.	gene_id "MSTRG.7247"; transcript_id "MSTRG.7247.1";
10	StringTie	exon	86503582	86504024	1000	-	.	gene_id "MSTRG.7247"; transcript_id "MSTRG.7247.1"; exon_number "1";
10	StringTie	transcript	86610152	86654808	1000	+	.	gene_id "MSTRG.7248"; transcript_id "MSTRG.7248.1";
10	StringTie	exon	86610152	86610411	1000	+	.	gene_id "MSTRG.7248"; transcript_id "MSTRG.7248.1"; exon_number "1";
10	StringTie	exon	86621114	86621337	1000	+	.	gene_id "MSTRG.7248"; transcript_id "MSTRG.7248.1"; exon_number "2";
10	StringTie	exon	86646219	86646323	1000	+	.	gene_id "MSTRG.7248"; transcript_id "MSTRG.7248.1"; exon_number "3";
10	StringTie	exon	86654483	86654808	1000	+	.	gene_id "MSTRG.7248"; transcript_id "MSTRG.7248.1"; exon_number "4";
10	StringTie	transcript	86610152	86654808	1000	+	.	gene_id "MSTRG.7248"; transcript_id "MSTRG.7248.2";
10	StringTie	exon	86610152	86610411	1000	+	.	gene_id "MSTRG.7248"; transcript_id "MSTRG.7248.2"; exon_number "1";
10	StringTie	exon	86621114	86621337	1000	+	.	gene_id "MSTRG.7248"; transcript_id "MSTRG.7248.2"; exon_number "2";
10	StringTie	exon	86634531	86634613	1000	+	.	gene_id "MSTRG.7248"; transcript_id "MSTRG.7248.2"; exon_number "3";
10	StringTie	exon	86646219	86646323	1000	+	.	gene_id "MSTRG.7248"; transcript_id "MSTRG.7248.2"; exon_number "4";
10	StringTie	exon	86654483	86654808	1000	+	.	gene_id "MSTRG.7248"; transcript_id "MSTRG.7248.2"; exon_number "5";
10	StringTie	transcript	86610201	86646323	1000	+	.	gene_id "MSTRG.7248"; transcript_id "MSTRG.7248.3";
10	StringTie	exon	86610201	86610411	1000	+	.	gene_id "MSTRG.7248"; transcript_id "MSTRG.7248.3"; exon_number "1";
10	StringTie	exon	86621114	86621337	1000	+	.	gene_id "MSTRG.7248"; transcript_id "MSTRG.7248.3"; exon_number "2";
10	StringTie	exon	86646223	86646323	1000	+	.	gene_id "MSTRG.7248"; transcript_id "MSTRG.7248.3"; exon_number "3";
10	StringTie	transcript	86610984	86654808	1000	+	.	gene_id "MSTRG.7248"; transcript_id "MSTRG.7248.4";
10	StringTie	exon	86610984	86611168	1000	+	.	gene_id "MSTRG.7248"; transcript_id "MSTRG.7248.4"; exon_number "1";
10	StringTie	exon	86621114	86621337	1000	+	.	gene_id "MSTRG.7248"; transcript_id "MSTRG.7248.4"; exon_number "2";
10	StringTie	exon	86646219	86646323	1000	+	.	gene_id "MSTRG.7248"; transcript_id "MSTRG.7248.4"; exon_number "3";
10	StringTie	exon	86654483	86654808	1000	+	.	gene_id "MSTRG.7248"; transcript_id "MSTRG.7248.4"; exon_number "4";
10	StringTie	transcript	86610990	86654808	1000	+	.	gene_id "MSTRG.7248"; transcript_id "MSTRG.7248.5";
10	StringTie	exon	86610990	86611168	1000	+	.	gene_id "MSTRG.7248"; transcript_id "MSTRG.7248.5"; exon_number "1";
10	StringTie	exon	86621114	86621337	1000	+	.	gene_id "MSTRG.7248"; transcript_id "MSTRG.7248.5"; exon_number "2";
10	StringTie	exon	86646223	86646323	1000	+	.	gene_id "MSTRG.7248"; transcript_id "MSTRG.7248.5"; exon_number "3";
10	StringTie	exon	86654483	86654808	1000	+	.	gene_id "MSTRG.7248"; transcript_id "MSTRG.7248.5"; exon_number "4";
10	StringTie	transcript	86611039	86618581	1000	+	.	gene_id "MSTRG.7248"; transcript_id "MSTRG.7248.6";
10	StringTie	exon	86611039	86611168	1000	+	.	gene_id "MSTRG.7248"; transcript_id "MSTRG.7248.6"; exon_number "1";
10	StringTie	exon	86618467	86618581	1000	+	.	gene_id "MSTRG.7248"; transcript_id "MSTRG.7248.6"; exon_number "2";
10	StringTie	transcript	86611351	86654808	1000	+	.	gene_id "MSTRG.7248"; transcript_id "MSTRG.7248.7";
10	StringTie	exon	86611351	86611575	1000	+	.	gene_id "MSTRG.7248"; transcript_id "MSTRG.7248.7"; exon_number "1";
10	StringTie	exon	86621114	86621337	1000	+	.	gene_id "MSTRG.7248"; transcript_id "MSTRG.7248.7"; exon_number "2";
10	StringTie	exon	86646219	86646323	1000	+	.	gene_id "MSTRG.7248"; transcript_id "MSTRG.7248.7"; exon_number "3";
10	StringTie	exon	86654483	86654808	1000	+	.	gene_id "MSTRG.7248"; transcript_id "MSTRG.7248.7"; exon_number "4";
10	StringTie	transcript	86611351	86634613	1000	+	.	gene_id "MSTRG.7248"; transcript_id "MSTRG.7248.8";
10	StringTie	exon	86611351	86611575	1000	+	.	gene_id "MSTRG.7248"; transcript_id "MSTRG.7248.8"; exon_number "1";
10	StringTie	exon	86621114	86621337	1000	+	.	gene_id "MSTRG.7248"; transcript_id "MSTRG.7248.8"; exon_number "2";
10	StringTie	exon	86634531	86634613	1000	+	.	gene_id "MSTRG.7248"; transcript_id "MSTRG.7248.8"; exon_number "3";
10	StringTie	transcript	86611672	86654808	1000	+	.	gene_id "MSTRG.7248"; transcript_id "MSTRG.7248.9";
10	StringTie	exon	86611672	86611956	1000	+	.	gene_id "MSTRG.7248"; transcript_id "MSTRG.7248.9"; exon_number "1";
10	StringTie	exon	86621114	86621337	1000	+	.	gene_id "MSTRG.7248"; transcript_id "MSTRG.7248.9"; exon_number "2";
10	StringTie	exon	86646219	86646323	1000	+	.	gene_id "MSTRG.7248"; transcript_id "MSTRG.7248.9"; exon_number "3";
10	StringTie	exon	86654483	86654808	1000	+	.	gene_id "MSTRG.7248"; transcript_id "MSTRG.7248.9"; exon_number "4";
10	StringTie	transcript	86611918	86646488	1000	+	.	gene_id "MSTRG.7248"; transcript_id "MSTRG.7248.10";
10	StringTie	exon	86611918	86611956	1000	+	.	gene_id "MSTRG.7248"; transcript_id "MSTRG.7248.10"; exon_number "1";
10	StringTie	exon	86621114	86621337	1000	+	.	gene_id "MSTRG.7248"; transcript_id "MSTRG.7248.10"; exon_number "2";
10	StringTie	exon	86646223	86646488	1000	+	.	gene_id "MSTRG.7248"; transcript_id "MSTRG.7248.10"; exon_number "3";
10	StringTie	transcript	86611925	86618581	1000	+	.	gene_id "MSTRG.7248"; transcript_id "MSTRG.7248.11";
10	StringTie	exon	86611925	86611956	1000	+	.	gene_id "MSTRG.7248"; transcript_id "MSTRG.7248.11"; exon_number "1";
10	StringTie	exon	86618467	86618581	1000	+	.	gene_id "MSTRG.7248"; transcript_id "MSTRG.7248.11"; exon_number "2";
10	StringTie	transcript	86610807	86610944	1000	-	.	gene_id "MSTRG.7249"; transcript_id "MSTRG.7249.1";
10	StringTie	exon	86610807	86610944	1000	-	.	gene_id "MSTRG.7249"; transcript_id "MSTRG.7249.1"; exon_number "1";
10	StringTie	transcript	86714119	86735864	1000	+	.	gene_id "MSTRG.7251"; transcript_id "MSTRG.7251.1";
10	StringTie	exon	86714119	86714445	1000	+	.	gene_id "MSTRG.7251"; transcript_id "MSTRG.7251.1"; exon_number "1";
10	StringTie	exon	86716753	86716857	1000	+	.	gene_id "MSTRG.7251"; transcript_id "MSTRG.7251.1"; exon_number "2";
10	StringTie	exon	86735534	86735864	1000	+	.	gene_id "MSTRG.7251"; transcript_id "MSTRG.7251.1"; exon_number "3";
10	StringTie	transcript	86727731	86729425	1000	-	.	gene_id "MSTRG.7252"; transcript_id "MSTRG.7252.1";
10	StringTie	exon	86727731	86727873	1000	-	.	gene_id "MSTRG.7252"; transcript_id "MSTRG.7252.1"; exon_number "1";
10	StringTie	exon	86729318	86729425	1000	-	.	gene_id "MSTRG.7252"; transcript_id "MSTRG.7252.1"; exon_number "2";
10	StringTie	transcript	86727744	86729425	1000	-	.	gene_id "MSTRG.7252"; transcript_id "MSTRG.7252.2";
10	StringTie	exon	86727744	86727902	1000	-	.	gene_id "MSTRG.7252"; transcript_id "MSTRG.7252.2"; exon_number "1";
10	StringTie	exon	86729318	86729425	1000	-	.	gene_id "MSTRG.7252"; transcript_id "MSTRG.7252.2"; exon_number "2";
10	StringTie	transcript	86758035	86812881	1000	+	.	gene_id "MSTRG.7256"; transcript_id "MSTRG.7256.1";
10	StringTie	exon	86758035	86758217	1000	+	.	gene_id "MSTRG.7256"; transcript_id "MSTRG.7256.1"; exon_number "1";
10	StringTie	exon	86792201	86792342	1000	+	.	gene_id "MSTRG.7256"; transcript_id "MSTRG.7256.1"; exon_number "2";
10	StringTie	exon	86794780	86794920	1000	+	.	gene_id "MSTRG.7256"; transcript_id "MSTRG.7256.1"; exon_number "3";
10	StringTie	exon	86804894	86804961	1000	+	.	gene_id "MSTRG.7256"; transcript_id "MSTRG.7256.1"; exon_number "4";
10	StringTie	exon	86806195	86806298	1000	+	.	gene_id "MSTRG.7256"; transcript_id "MSTRG.7256.1"; exon_number "5";
10	StringTie	exon	86811933	86812043	1000	+	.	gene_id "MSTRG.7256"; transcript_id "MSTRG.7256.1"; exon_number "6";
10	StringTie	exon	86812826	86812881	1000	+	.	gene_id "MSTRG.7256"; transcript_id "MSTRG.7256.1"; exon_number "7";
10	StringTie	transcript	86758035	86812881	1000	+	.	gene_id "MSTRG.7256"; transcript_id "MSTRG.7256.2";
10	StringTie	exon	86758035	86758186	1000	+	.	gene_id "MSTRG.7256"; transcript_id "MSTRG.7256.2"; exon_number "1";
10	StringTie	exon	86792201	86792342	1000	+	.	gene_id "MSTRG.7256"; transcript_id "MSTRG.7256.2"; exon_number "2";
10	StringTie	exon	86794780	86794920	1000	+	.	gene_id "MSTRG.7256"; transcript_id "MSTRG.7256.2"; exon_number "3";
10	StringTie	exon	86804894	86804961	1000	+	.	gene_id "MSTRG.7256"; transcript_id "MSTRG.7256.2"; exon_number "4";
10	StringTie	exon	86806195	86806298	1000	+	.	gene_id "MSTRG.7256"; transcript_id "MSTRG.7256.2"; exon_number "5";
10	StringTie	exon	86811933	86812043	1000	+	.	gene_id "MSTRG.7256"; transcript_id "MSTRG.7256.2"; exon_number "6";
10	StringTie	exon	86812826	86812881	1000	+	.	gene_id "MSTRG.7256"; transcript_id "MSTRG.7256.2"; exon_number "7";
10	StringTie	transcript	86793294	86806299	1000	+	.	gene_id "MSTRG.7256"; transcript_id "MSTRG.7256.3";
10	StringTie	exon	86793294	86793445	1000	+	.	gene_id "MSTRG.7256"; transcript_id "MSTRG.7256.3"; exon_number "1";
10	StringTie	exon	86794780	86794920	1000	+	.	gene_id "MSTRG.7256"; transcript_id "MSTRG.7256.3"; exon_number "2";
10	StringTie	exon	86804894	86804961	1000	+	.	gene_id "MSTRG.7256"; transcript_id "MSTRG.7256.3"; exon_number "3";
10	StringTie	exon	86806195	86806299	1000	+	.	gene_id "MSTRG.7256"; transcript_id "MSTRG.7256.3"; exon_number "4";
10	StringTie	transcript	86793300	86797877	1000	+	.	gene_id "MSTRG.7256"; transcript_id "MSTRG.7256.4";
10	StringTie	exon	86793300	86793445	1000	+	.	gene_id "MSTRG.7256"; transcript_id "MSTRG.7256.4"; exon_number "1";
10	StringTie	exon	86794780	86794920	1000	+	.	gene_id "MSTRG.7256"; transcript_id "MSTRG.7256.4"; exon_number "2";
10	StringTie	exon	86797817	86797877	1000	+	.	gene_id "MSTRG.7256"; transcript_id "MSTRG.7256.4"; exon_number "3";
10	StringTie	transcript	86764103	86765077	1000	+	.	gene_id "MSTRG.7257"; transcript_id "MSTRG.7257.1";
10	StringTie	exon	86764103	86765077	1000	+	.	gene_id "MSTRG.7257"; transcript_id "MSTRG.7257.1"; exon_number "1";
10	StringTie	transcript	86851468	86857804	1000	+	.	gene_id "MSTRG.7259"; transcript_id "MSTRG.7259.1";
10	StringTie	exon	86851468	86851791	1000	+	.	gene_id "MSTRG.7259"; transcript_id "MSTRG.7259.1"; exon_number "1";
10	StringTie	exon	86857641	86857804	1000	+	.	gene_id "MSTRG.7259"; transcript_id "MSTRG.7259.1"; exon_number "2";
10	StringTie	transcript	86851468	86857804	1000	+	.	gene_id "MSTRG.7259"; transcript_id "MSTRG.7259.2";
10	StringTie	exon	86851468	86851560	1000	+	.	gene_id "MSTRG.7259"; transcript_id "MSTRG.7259.2"; exon_number "1";
10	StringTie	exon	86851701	86851791	1000	+	.	gene_id "MSTRG.7259"; transcript_id "MSTRG.7259.2"; exon_number "2";
10	StringTie	exon	86857641	86857804	1000	+	.	gene_id "MSTRG.7259"; transcript_id "MSTRG.7259.2"; exon_number "3";
10	StringTie	transcript	86903764	86904335	1000	-	.	gene_id "MSTRG.7263"; transcript_id "MSTRG.7263.1";
10	StringTie	exon	86903764	86904335	1000	-	.	gene_id "MSTRG.7263"; transcript_id "MSTRG.7263.1"; exon_number "1";
10	StringTie	transcript	86907522	86917063	1000	-	.	gene_id "MSTRG.7264"; transcript_id "MSTRG.7264.1";
10	StringTie	exon	86907522	86908339	1000	-	.	gene_id "MSTRG.7264"; transcript_id "MSTRG.7264.1"; exon_number "1";
10	StringTie	exon	86908466	86908584	1000	-	.	gene_id "MSTRG.7264"; transcript_id "MSTRG.7264.1"; exon_number "2";
10	StringTie	exon	86911489	86911579	1000	-	.	gene_id "MSTRG.7264"; transcript_id "MSTRG.7264.1"; exon_number "3";
10	StringTie	exon	86914159	86914322	1000	-	.	gene_id "MSTRG.7264"; transcript_id "MSTRG.7264.1"; exon_number "4";
10	StringTie	exon	86916652	86917063	1000	-	.	gene_id "MSTRG.7264"; transcript_id "MSTRG.7264.1"; exon_number "5";
10	StringTie	transcript	86907965	86917063	1000	-	.	gene_id "MSTRG.7264"; transcript_id "MSTRG.7264.2";
10	StringTie	exon	86907965	86908339	1000	-	.	gene_id "MSTRG.7264"; transcript_id "MSTRG.7264.2"; exon_number "1";
10	StringTie	exon	86908466	86908584	1000	-	.	gene_id "MSTRG.7264"; transcript_id "MSTRG.7264.2"; exon_number "2";
10	StringTie	exon	86914159	86914322	1000	-	.	gene_id "MSTRG.7264"; transcript_id "MSTRG.7264.2"; exon_number "3";
10	StringTie	exon	86916652	86917063	1000	-	.	gene_id "MSTRG.7264"; transcript_id "MSTRG.7264.2"; exon_number "4";
10	StringTie	transcript	86916798	86968102	1000	+	.	gene_id "MSTRG.7265"; transcript_id "MSTRG.7265.1";
10	StringTie	exon	86916798	86916949	1000	+	.	gene_id "MSTRG.7265"; transcript_id "MSTRG.7265.1"; exon_number "1";
10	StringTie	exon	86918883	86919051	1000	+	.	gene_id "MSTRG.7265"; transcript_id "MSTRG.7265.1"; exon_number "2";
10	StringTie	exon	86924948	86925054	1000	+	.	gene_id "MSTRG.7265"; transcript_id "MSTRG.7265.1"; exon_number "3";
10	StringTie	exon	86938278	86938360	1000	+	.	gene_id "MSTRG.7265"; transcript_id "MSTRG.7265.1"; exon_number "4";
10	StringTie	exon	86939642	86939748	1000	+	.	gene_id "MSTRG.7265"; transcript_id "MSTRG.7265.1"; exon_number "5";
10	StringTie	exon	86943242	86943371	1000	+	.	gene_id "MSTRG.7265"; transcript_id "MSTRG.7265.1"; exon_number "6";
10	StringTie	exon	86948542	86948624	1000	+	.	gene_id "MSTRG.7265"; transcript_id "MSTRG.7265.1"; exon_number "7";
10	StringTie	exon	86956017	86956086	1000	+	.	gene_id "MSTRG.7265"; transcript_id "MSTRG.7265.1"; exon_number "8";
10	StringTie	exon	86956511	86956595	1000	+	.	gene_id "MSTRG.7265"; transcript_id "MSTRG.7265.1"; exon_number "9";
10	StringTie	exon	86968001	86968102	1000	+	.	gene_id "MSTRG.7265"; transcript_id "MSTRG.7265.1"; exon_number "10";
10	StringTie	transcript	86916810	86943410	1000	+	.	gene_id "MSTRG.7265"; transcript_id "MSTRG.7265.2";
10	StringTie	exon	86916810	86916949	1000	+	.	gene_id "MSTRG.7265"; transcript_id "MSTRG.7265.2"; exon_number "1";
10	StringTie	exon	86918883	86919051	1000	+	.	gene_id "MSTRG.7265"; transcript_id "MSTRG.7265.2"; exon_number "2";
10	StringTie	exon	86938278	86938360	1000	+	.	gene_id "MSTRG.7265"; transcript_id "MSTRG.7265.2"; exon_number "3";
10	StringTie	exon	86939642	86939748	1000	+	.	gene_id "MSTRG.7265"; transcript_id "MSTRG.7265.2"; exon_number "4";
10	StringTie	exon	86943242	86943410	1000	+	.	gene_id "MSTRG.7265"; transcript_id "MSTRG.7265.2"; exon_number "5";
10	StringTie	transcript	86916818	86968102	1000	+	.	gene_id "MSTRG.7265"; transcript_id "MSTRG.7265.3";
10	StringTie	exon	86916818	86917265	1000	+	.	gene_id "MSTRG.7265"; transcript_id "MSTRG.7265.3"; exon_number "1";
10	StringTie	exon	86918883	86919051	1000	+	.	gene_id "MSTRG.7265"; transcript_id "MSTRG.7265.3"; exon_number "2";
10	StringTie	exon	86924948	86925054	1000	+	.	gene_id "MSTRG.7265"; transcript_id "MSTRG.7265.3"; exon_number "3";
10	StringTie	exon	86938278	86938360	1000	+	.	gene_id "MSTRG.7265"; transcript_id "MSTRG.7265.3"; exon_number "4";
10	StringTie	exon	86939642	86939748	1000	+	.	gene_id "MSTRG.7265"; transcript_id "MSTRG.7265.3"; exon_number "5";
10	StringTie	exon	86943242	86943371	1000	+	.	gene_id "MSTRG.7265"; transcript_id "MSTRG.7265.3"; exon_number "6";
10	StringTie	exon	86948542	86948624	1000	+	.	gene_id "MSTRG.7265"; transcript_id "MSTRG.7265.3"; exon_number "7";
10	StringTie	exon	86956017	86956086	1000	+	.	gene_id "MSTRG.7265"; transcript_id "MSTRG.7265.3"; exon_number "8";
10	StringTie	exon	86956511	86956595	1000	+	.	gene_id "MSTRG.7265"; transcript_id "MSTRG.7265.3"; exon_number "9";
10	StringTie	exon	86968001	86968102	1000	+	.	gene_id "MSTRG.7265"; transcript_id "MSTRG.7265.3"; exon_number "10";
10	StringTie	transcript	86916845	86943371	1000	+	.	gene_id "MSTRG.7265"; transcript_id "MSTRG.7265.4";
10	StringTie	exon	86916845	86916949	1000	+	.	gene_id "MSTRG.7265"; transcript_id "MSTRG.7265.4"; exon_number "1";
10	StringTie	exon	86918883	86919040	1000	+	.	gene_id "MSTRG.7265"; transcript_id "MSTRG.7265.4"; exon_number "2";
10	StringTie	exon	86924948	86925054	1000	+	.	gene_id "MSTRG.7265"; transcript_id "MSTRG.7265.4"; exon_number "3";
10	StringTie	exon	86938278	86938360	1000	+	.	gene_id "MSTRG.7265"; transcript_id "MSTRG.7265.4"; exon_number "4";
10	StringTie	exon	86939642	86939748	1000	+	.	gene_id "MSTRG.7265"; transcript_id "MSTRG.7265.4"; exon_number "5";
10	StringTie	exon	86943242	86943371	1000	+	.	gene_id "MSTRG.7265"; transcript_id "MSTRG.7265.4"; exon_number "6";
10	StringTie	transcript	86917105	86943371	1000	+	.	gene_id "MSTRG.7265"; transcript_id "MSTRG.7265.5";
10	StringTie	exon	86917105	86917265	1000	+	.	gene_id "MSTRG.7265"; transcript_id "MSTRG.7265.5"; exon_number "1";
10	StringTie	exon	86918883	86919040	1000	+	.	gene_id "MSTRG.7265"; transcript_id "MSTRG.7265.5"; exon_number "2";
10	StringTie	exon	86924948	86925054	1000	+	.	gene_id "MSTRG.7265"; transcript_id "MSTRG.7265.5"; exon_number "3";
10	StringTie	exon	86938278	86938360	1000	+	.	gene_id "MSTRG.7265"; transcript_id "MSTRG.7265.5"; exon_number "4";
10	StringTie	exon	86939642	86939748	1000	+	.	gene_id "MSTRG.7265"; transcript_id "MSTRG.7265.5"; exon_number "5";
10	StringTie	exon	86943242	86943371	1000	+	.	gene_id "MSTRG.7265"; transcript_id "MSTRG.7265.5"; exon_number "6";
10	StringTie	transcript	86917107	86943371	1000	+	.	gene_id "MSTRG.7265"; transcript_id "MSTRG.7265.6";
10	StringTie	exon	86917107	86917265	1000	+	.	gene_id "MSTRG.7265"; transcript_id "MSTRG.7265.6"; exon_number "1";
10	StringTie	exon	86918883	86919051	1000	+	.	gene_id "MSTRG.7265"; transcript_id "MSTRG.7265.6"; exon_number "2";
10	StringTie	exon	86938278	86938360	1000	+	.	gene_id "MSTRG.7265"; transcript_id "MSTRG.7265.6"; exon_number "3";
10	StringTie	exon	86939642	86939748	1000	+	.	gene_id "MSTRG.7265"; transcript_id "MSTRG.7265.6"; exon_number "4";
10	StringTie	exon	86943242	86943371	1000	+	.	gene_id "MSTRG.7265"; transcript_id "MSTRG.7265.6"; exon_number "5";
10	StringTie	transcript	86917109	86956086	1000	+	.	gene_id "MSTRG.7265"; transcript_id "MSTRG.7265.7";
10	StringTie	exon	86917109	86917265	1000	+	.	gene_id "MSTRG.7265"; transcript_id "MSTRG.7265.7"; exon_number "1";
10	StringTie	exon	86918883	86919051	1000	+	.	gene_id "MSTRG.7265"; transcript_id "MSTRG.7265.7"; exon_number "2";
10	StringTie	exon	86956017	86956086	1000	+	.	gene_id "MSTRG.7265"; transcript_id "MSTRG.7265.7"; exon_number "3";
10	StringTie	transcript	86936151	86961799	1000	-	.	gene_id "MSTRG.7266"; transcript_id "MSTRG.7266.1";
10	StringTie	exon	86936151	86936242	1000	-	.	gene_id "MSTRG.7266"; transcript_id "MSTRG.7266.1"; exon_number "1";
10	StringTie	exon	86956807	86956897	1000	-	.	gene_id "MSTRG.7266"; transcript_id "MSTRG.7266.1"; exon_number "2";
10	StringTie	exon	86961591	86961799	1000	-	.	gene_id "MSTRG.7266"; transcript_id "MSTRG.7266.1"; exon_number "3";
10	StringTie	transcript	86951562	86961799	1000	-	.	gene_id "MSTRG.7266"; transcript_id "MSTRG.7266.2";
10	StringTie	exon	86951562	86951660	1000	-	.	gene_id "MSTRG.7266"; transcript_id "MSTRG.7266.2"; exon_number "1";
10	StringTie	exon	86956807	86956897	1000	-	.	gene_id "MSTRG.7266"; transcript_id "MSTRG.7266.2"; exon_number "2";
10	StringTie	exon	86961591	86961799	1000	-	.	gene_id "MSTRG.7266"; transcript_id "MSTRG.7266.2"; exon_number "3";
10	StringTie	transcript	86978359	86985752	1000	+	.	gene_id "MSTRG.7270"; transcript_id "MSTRG.7270.1";
10	StringTie	exon	86978359	86978461	1000	+	.	gene_id "MSTRG.7270"; transcript_id "MSTRG.7270.1"; exon_number "1";
10	StringTie	exon	86982511	86982592	1000	+	.	gene_id "MSTRG.7270"; transcript_id "MSTRG.7270.1"; exon_number "2";
10	StringTie	exon	86984142	86984203	1000	+	.	gene_id "MSTRG.7270"; transcript_id "MSTRG.7270.1"; exon_number "3";
10	StringTie	exon	86985671	86985752	1000	+	.	gene_id "MSTRG.7270"; transcript_id "MSTRG.7270.1"; exon_number "4";
10	StringTie	transcript	87010463	87010812	1000	+	.	gene_id "MSTRG.7272"; transcript_id "MSTRG.7272.1";
10	StringTie	exon	87010463	87010812	1000	+	.	gene_id "MSTRG.7272"; transcript_id "MSTRG.7272.1"; exon_number "1";
10	StringTie	transcript	87025356	87026087	1000	+	.	gene_id "MSTRG.7273"; transcript_id "MSTRG.7273.1";
10	StringTie	exon	87025356	87026087	1000	+	.	gene_id "MSTRG.7273"; transcript_id "MSTRG.7273.1"; exon_number "1";
10	StringTie	transcript	87066696	87183594	1000	+	.	gene_id "MSTRG.7274"; transcript_id "MSTRG.7274.1";
10	StringTie	exon	87066696	87066769	1000	+	.	gene_id "MSTRG.7274"; transcript_id "MSTRG.7274.1"; exon_number "1";
10	StringTie	exon	87070994	87071148	1000	+	.	gene_id "MSTRG.7274"; transcript_id "MSTRG.7274.1"; exon_number "2";
10	StringTie	exon	87132753	87132948	1000	+	.	gene_id "MSTRG.7274"; transcript_id "MSTRG.7274.1"; exon_number "3";
10	StringTie	exon	87154247	87154464	1000	+	.	gene_id "MSTRG.7274"; transcript_id "MSTRG.7274.1"; exon_number "4";
10	StringTie	exon	87179545	87179627	1000	+	.	gene_id "MSTRG.7274"; transcript_id "MSTRG.7274.1"; exon_number "5";
10	StringTie	exon	87183549	87183594	1000	+	.	gene_id "MSTRG.7274"; transcript_id "MSTRG.7274.1"; exon_number "6";
10	StringTie	transcript	87082736	87183594	1000	+	.	gene_id "MSTRG.7274"; transcript_id "MSTRG.7274.2";
10	StringTie	exon	87082736	87082889	1000	+	.	gene_id "MSTRG.7274"; transcript_id "MSTRG.7274.2"; exon_number "1";
10	StringTie	exon	87132753	87132948	1000	+	.	gene_id "MSTRG.7274"; transcript_id "MSTRG.7274.2"; exon_number "2";
10	StringTie	exon	87154247	87154464	1000	+	.	gene_id "MSTRG.7274"; transcript_id "MSTRG.7274.2"; exon_number "3";
10	StringTie	exon	87179545	87179627	1000	+	.	gene_id "MSTRG.7274"; transcript_id "MSTRG.7274.2"; exon_number "4";
10	StringTie	exon	87183549	87183594	1000	+	.	gene_id "MSTRG.7274"; transcript_id "MSTRG.7274.2"; exon_number "5";
10	StringTie	transcript	87261021	87262929	1000	+	.	gene_id "MSTRG.7279"; transcript_id "MSTRG.7279.1";
10	StringTie	exon	87261021	87262929	1000	+	.	gene_id "MSTRG.7279"; transcript_id "MSTRG.7279.1"; exon_number "1";
10	StringTie	transcript	87262428	87263536	1000	-	.	gene_id "MSTRG.7280"; transcript_id "MSTRG.7280.1";
10	StringTie	exon	87262428	87262652	1000	-	.	gene_id "MSTRG.7280"; transcript_id "MSTRG.7280.1"; exon_number "1";
10	StringTie	exon	87263420	87263536	1000	-	.	gene_id "MSTRG.7280"; transcript_id "MSTRG.7280.1"; exon_number "2";
10	StringTie	transcript	87263593	87347753	1000	+	.	gene_id "MSTRG.7281"; transcript_id "MSTRG.7281.1";
10	StringTie	exon	87263593	87263664	1000	+	.	gene_id "MSTRG.7281"; transcript_id "MSTRG.7281.1"; exon_number "1";
10	StringTie	exon	87267777	87267830	1000	+	.	gene_id "MSTRG.7281"; transcript_id "MSTRG.7281.1"; exon_number "2";
10	StringTie	exon	87270916	87271008	1000	+	.	gene_id "MSTRG.7281"; transcript_id "MSTRG.7281.1"; exon_number "3";
10	StringTie	exon	87312716	87312780	1000	+	.	gene_id "MSTRG.7281"; transcript_id "MSTRG.7281.1"; exon_number "4";
10	StringTie	exon	87343156	87343188	1000	+	.	gene_id "MSTRG.7281"; transcript_id "MSTRG.7281.1"; exon_number "5";
10	StringTie	exon	87343824	87343870	1000	+	.	gene_id "MSTRG.7281"; transcript_id "MSTRG.7281.1"; exon_number "6";
10	StringTie	exon	87347652	87347753	1000	+	.	gene_id "MSTRG.7281"; transcript_id "MSTRG.7281.1"; exon_number "7";
10	StringTie	transcript	87263593	87371783	1000	+	.	gene_id "MSTRG.7281"; transcript_id "MSTRG.7281.2";
10	StringTie	exon	87263593	87263664	1000	+	.	gene_id "MSTRG.7281"; transcript_id "MSTRG.7281.2"; exon_number "1";
10	StringTie	exon	87267777	87267830	1000	+	.	gene_id "MSTRG.7281"; transcript_id "MSTRG.7281.2"; exon_number "2";
10	StringTie	exon	87270916	87271008	1000	+	.	gene_id "MSTRG.7281"; transcript_id "MSTRG.7281.2"; exon_number "3";
10	StringTie	exon	87312716	87312780	1000	+	.	gene_id "MSTRG.7281"; transcript_id "MSTRG.7281.2"; exon_number "4";
10	StringTie	exon	87343156	87343188	1000	+	.	gene_id "MSTRG.7281"; transcript_id "MSTRG.7281.2"; exon_number "5";
10	StringTie	exon	87343824	87343870	1000	+	.	gene_id "MSTRG.7281"; transcript_id "MSTRG.7281.2"; exon_number "6";
10	StringTie	exon	87370462	87370534	1000	+	.	gene_id "MSTRG.7281"; transcript_id "MSTRG.7281.2"; exon_number "7";
10	StringTie	exon	87370776	87370851	1000	+	.	gene_id "MSTRG.7281"; transcript_id "MSTRG.7281.2"; exon_number "8";
10	StringTie	exon	87371330	87371392	1000	+	.	gene_id "MSTRG.7281"; transcript_id "MSTRG.7281.2"; exon_number "9";
10	StringTie	exon	87371522	87371783	1000	+	.	gene_id "MSTRG.7281"; transcript_id "MSTRG.7281.2"; exon_number "10";
10	StringTie	transcript	87263601	87371783	1000	+	.	gene_id "MSTRG.7281"; transcript_id "MSTRG.7281.3";
10	StringTie	exon	87263601	87263664	1000	+	.	gene_id "MSTRG.7281"; transcript_id "MSTRG.7281.3"; exon_number "1";
10	StringTie	exon	87267777	87267830	1000	+	.	gene_id "MSTRG.7281"; transcript_id "MSTRG.7281.3"; exon_number "2";
10	StringTie	exon	87267908	87268045	1000	+	.	gene_id "MSTRG.7281"; transcript_id "MSTRG.7281.3"; exon_number "3";
10	StringTie	exon	87270916	87271008	1000	+	.	gene_id "MSTRG.7281"; transcript_id "MSTRG.7281.3"; exon_number "4";
10	StringTie	exon	87312716	87312780	1000	+	.	gene_id "MSTRG.7281"; transcript_id "MSTRG.7281.3"; exon_number "5";
10	StringTie	exon	87343156	87343188	1000	+	.	gene_id "MSTRG.7281"; transcript_id "MSTRG.7281.3"; exon_number "6";
10	StringTie	exon	87343824	87343870	1000	+	.	gene_id "MSTRG.7281"; transcript_id "MSTRG.7281.3"; exon_number "7";
10	StringTie	exon	87370462	87370534	1000	+	.	gene_id "MSTRG.7281"; transcript_id "MSTRG.7281.3"; exon_number "8";
10	StringTie	exon	87370776	87370851	1000	+	.	gene_id "MSTRG.7281"; transcript_id "MSTRG.7281.3"; exon_number "9";
10	StringTie	exon	87371330	87371392	1000	+	.	gene_id "MSTRG.7281"; transcript_id "MSTRG.7281.3"; exon_number "10";
10	StringTie	exon	87371522	87371783	1000	+	.	gene_id "MSTRG.7281"; transcript_id "MSTRG.7281.3"; exon_number "11";
10	StringTie	transcript	87263609	87267830	1000	+	.	gene_id "MSTRG.7281"; transcript_id "MSTRG.7281.4";
10	StringTie	exon	87263609	87263640	1000	+	.	gene_id "MSTRG.7281"; transcript_id "MSTRG.7281.4"; exon_number "1";
10	StringTie	exon	87267777	87267830	1000	+	.	gene_id "MSTRG.7281"; transcript_id "MSTRG.7281.4"; exon_number "2";
10	StringTie	transcript	87263612	87267831	1000	+	.	gene_id "MSTRG.7281"; transcript_id "MSTRG.7281.5";
10	StringTie	exon	87263612	87263645	1000	+	.	gene_id "MSTRG.7281"; transcript_id "MSTRG.7281.5"; exon_number "1";
10	StringTie	exon	87267777	87267831	1000	+	.	gene_id "MSTRG.7281"; transcript_id "MSTRG.7281.5"; exon_number "2";
10	StringTie	transcript	87263614	87347753	1000	+	.	gene_id "MSTRG.7281"; transcript_id "MSTRG.7281.6";
10	StringTie	exon	87263614	87263664	1000	+	.	gene_id "MSTRG.7281"; transcript_id "MSTRG.7281.6"; exon_number "1";
10	StringTie	exon	87270916	87271008	1000	+	.	gene_id "MSTRG.7281"; transcript_id "MSTRG.7281.6"; exon_number "2";
10	StringTie	exon	87312716	87312780	1000	+	.	gene_id "MSTRG.7281"; transcript_id "MSTRG.7281.6"; exon_number "3";
10	StringTie	exon	87343156	87343188	1000	+	.	gene_id "MSTRG.7281"; transcript_id "MSTRG.7281.6"; exon_number "4";
10	StringTie	exon	87343824	87343870	1000	+	.	gene_id "MSTRG.7281"; transcript_id "MSTRG.7281.6"; exon_number "5";
10	StringTie	exon	87347652	87347753	1000	+	.	gene_id "MSTRG.7281"; transcript_id "MSTRG.7281.6"; exon_number "6";
10	StringTie	transcript	87263614	87264823	1000	+	.	gene_id "MSTRG.7281"; transcript_id "MSTRG.7281.7";
10	StringTie	exon	87263614	87263664	1000	+	.	gene_id "MSTRG.7281"; transcript_id "MSTRG.7281.7"; exon_number "1";
10	StringTie	exon	87264727	87264823	1000	+	.	gene_id "MSTRG.7281"; transcript_id "MSTRG.7281.7"; exon_number "2";
10	StringTie	transcript	87263622	87347753	1000	+	.	gene_id "MSTRG.7281"; transcript_id "MSTRG.7281.8";
10	StringTie	exon	87263622	87263664	1000	+	.	gene_id "MSTRG.7281"; transcript_id "MSTRG.7281.8"; exon_number "1";
10	StringTie	exon	87267777	87267830	1000	+	.	gene_id "MSTRG.7281"; transcript_id "MSTRG.7281.8"; exon_number "2";
10	StringTie	exon	87267908	87268045	1000	+	.	gene_id "MSTRG.7281"; transcript_id "MSTRG.7281.8"; exon_number "3";
10	StringTie	exon	87270916	87271008	1000	+	.	gene_id "MSTRG.7281"; transcript_id "MSTRG.7281.8"; exon_number "4";
10	StringTie	exon	87312716	87312780	1000	+	.	gene_id "MSTRG.7281"; transcript_id "MSTRG.7281.8"; exon_number "5";
10	StringTie	exon	87343156	87343188	1000	+	.	gene_id "MSTRG.7281"; transcript_id "MSTRG.7281.8"; exon_number "6";
10	StringTie	exon	87343824	87343870	1000	+	.	gene_id "MSTRG.7281"; transcript_id "MSTRG.7281.8"; exon_number "7";
10	StringTie	exon	87347652	87347753	1000	+	.	gene_id "MSTRG.7281"; transcript_id "MSTRG.7281.8"; exon_number "8";
10	StringTie	transcript	87263622	87333106	1000	+	.	gene_id "MSTRG.7281"; transcript_id "MSTRG.7281.9";
10	StringTie	exon	87263622	87263664	1000	+	.	gene_id "MSTRG.7281"; transcript_id "MSTRG.7281.9"; exon_number "1";
10	StringTie	exon	87267777	87267830	1000	+	.	gene_id "MSTRG.7281"; transcript_id "MSTRG.7281.9"; exon_number "2";
10	StringTie	exon	87267908	87268045	1000	+	.	gene_id "MSTRG.7281"; transcript_id "MSTRG.7281.9"; exon_number "3";
10	StringTie	exon	87270916	87271008	1000	+	.	gene_id "MSTRG.7281"; transcript_id "MSTRG.7281.9"; exon_number "4";
10	StringTie	exon	87312716	87312780	1000	+	.	gene_id "MSTRG.7281"; transcript_id "MSTRG.7281.9"; exon_number "5";
10	StringTie	exon	87332883	87333106	1000	+	.	gene_id "MSTRG.7281"; transcript_id "MSTRG.7281.9"; exon_number "6";
10	StringTie	transcript	87267949	87362558	1000	+	.	gene_id "MSTRG.7281"; transcript_id "MSTRG.7281.11";
10	StringTie	exon	87267949	87268045	1000	+	.	gene_id "MSTRG.7281"; transcript_id "MSTRG.7281.11"; exon_number "1";
10	StringTie	exon	87270916	87271008	1000	+	.	gene_id "MSTRG.7281"; transcript_id "MSTRG.7281.11"; exon_number "2";
10	StringTie	exon	87312716	87312780	1000	+	.	gene_id "MSTRG.7281"; transcript_id "MSTRG.7281.11"; exon_number "3";
10	StringTie	exon	87343156	87343188	1000	+	.	gene_id "MSTRG.7281"; transcript_id "MSTRG.7281.11"; exon_number "4";
10	StringTie	exon	87343824	87343870	1000	+	.	gene_id "MSTRG.7281"; transcript_id "MSTRG.7281.11"; exon_number "5";
10	StringTie	exon	87362435	87362558	1000	+	.	gene_id "MSTRG.7281"; transcript_id "MSTRG.7281.11"; exon_number "6";
10	StringTie	transcript	87267957	87370851	1000	+	.	gene_id "MSTRG.7281"; transcript_id "MSTRG.7281.12";
10	StringTie	exon	87267957	87268045	1000	+	.	gene_id "MSTRG.7281"; transcript_id "MSTRG.7281.12"; exon_number "1";
10	StringTie	exon	87270916	87271008	1000	+	.	gene_id "MSTRG.7281"; transcript_id "MSTRG.7281.12"; exon_number "2";
10	StringTie	exon	87343156	87343188	1000	+	.	gene_id "MSTRG.7281"; transcript_id "MSTRG.7281.12"; exon_number "3";
10	StringTie	exon	87343824	87343870	1000	+	.	gene_id "MSTRG.7281"; transcript_id "MSTRG.7281.12"; exon_number "4";
10	StringTie	exon	87370462	87370534	1000	+	.	gene_id "MSTRG.7281"; transcript_id "MSTRG.7281.12"; exon_number "5";
10	StringTie	exon	87370776	87370851	1000	+	.	gene_id "MSTRG.7281"; transcript_id "MSTRG.7281.12"; exon_number "6";
10	StringTie	transcript	87267957	87344896	1000	+	.	gene_id "MSTRG.7281"; transcript_id "MSTRG.7281.13";
10	StringTie	exon	87267957	87268045	1000	+	.	gene_id "MSTRG.7281"; transcript_id "MSTRG.7281.13"; exon_number "1";
10	StringTie	exon	87270916	87271008	1000	+	.	gene_id "MSTRG.7281"; transcript_id "MSTRG.7281.13"; exon_number "2";
10	StringTie	exon	87312716	87312780	1000	+	.	gene_id "MSTRG.7281"; transcript_id "MSTRG.7281.13"; exon_number "3";
10	StringTie	exon	87343156	87343188	1000	+	.	gene_id "MSTRG.7281"; transcript_id "MSTRG.7281.13"; exon_number "4";
10	StringTie	exon	87343824	87343870	1000	+	.	gene_id "MSTRG.7281"; transcript_id "MSTRG.7281.13"; exon_number "5";
10	StringTie	exon	87344818	87344896	1000	+	.	gene_id "MSTRG.7281"; transcript_id "MSTRG.7281.13"; exon_number "6";
10	StringTie	transcript	87267957	87367496	1000	+	.	gene_id "MSTRG.7281"; transcript_id "MSTRG.7281.14";
10	StringTie	exon	87267957	87268045	1000	+	.	gene_id "MSTRG.7281"; transcript_id "MSTRG.7281.14"; exon_number "1";
10	StringTie	exon	87270916	87271008	1000	+	.	gene_id "MSTRG.7281"; transcript_id "MSTRG.7281.14"; exon_number "2";
10	StringTie	exon	87312716	87312780	1000	+	.	gene_id "MSTRG.7281"; transcript_id "MSTRG.7281.14"; exon_number "3";
10	StringTie	exon	87343156	87343188	1000	+	.	gene_id "MSTRG.7281"; transcript_id "MSTRG.7281.14"; exon_number "4";
10	StringTie	exon	87343824	87343870	1000	+	.	gene_id "MSTRG.7281"; transcript_id "MSTRG.7281.14"; exon_number "5";
10	StringTie	exon	87367424	87367496	1000	+	.	gene_id "MSTRG.7281"; transcript_id "MSTRG.7281.14"; exon_number "6";
10	StringTie	transcript	87267962	87333106	1000	+	.	gene_id "MSTRG.7281"; transcript_id "MSTRG.7281.15";
10	StringTie	exon	87267962	87268045	1000	+	.	gene_id "MSTRG.7281"; transcript_id "MSTRG.7281.15"; exon_number "1";
10	StringTie	exon	87270916	87271008	1000	+	.	gene_id "MSTRG.7281"; transcript_id "MSTRG.7281.15"; exon_number "2";
10	StringTie	exon	87312716	87312780	1000	+	.	gene_id "MSTRG.7281"; transcript_id "MSTRG.7281.15"; exon_number "3";
10	StringTie	exon	87326091	87326253	1000	+	.	gene_id "MSTRG.7281"; transcript_id "MSTRG.7281.15"; exon_number "4";
10	StringTie	exon	87332883	87333106	1000	+	.	gene_id "MSTRG.7281"; transcript_id "MSTRG.7281.15"; exon_number "5";
10	StringTie	transcript	87459387	87483082	1000	+	.	gene_id "MSTRG.7285"; transcript_id "MSTRG.7285.1";
10	StringTie	exon	87459387	87459497	1000	+	.	gene_id "MSTRG.7285"; transcript_id "MSTRG.7285.1"; exon_number "1";
10	StringTie	exon	87461656	87462331	1000	+	.	gene_id "MSTRG.7285"; transcript_id "MSTRG.7285.1"; exon_number "2";
10	StringTie	exon	87477295	87477359	1000	+	.	gene_id "MSTRG.7285"; transcript_id "MSTRG.7285.1"; exon_number "3";
10	StringTie	exon	87482784	87483082	1000	+	.	gene_id "MSTRG.7285"; transcript_id "MSTRG.7285.1"; exon_number "4";
10	StringTie	transcript	87459395	87468280	1000	+	.	gene_id "MSTRG.7285"; transcript_id "MSTRG.7285.2";
10	StringTie	exon	87459395	87459497	1000	+	.	gene_id "MSTRG.7285"; transcript_id "MSTRG.7285.2"; exon_number "1";
10	StringTie	exon	87461656	87462331	1000	+	.	gene_id "MSTRG.7285"; transcript_id "MSTRG.7285.2"; exon_number "2";
10	StringTie	exon	87468214	87468280	1000	+	.	gene_id "MSTRG.7285"; transcript_id "MSTRG.7285.2"; exon_number "3";
10	StringTie	transcript	87459398	87460041	1000	+	.	gene_id "MSTRG.7285"; transcript_id "MSTRG.7285.3";
10	StringTie	exon	87459398	87459497	1000	+	.	gene_id "MSTRG.7285"; transcript_id "MSTRG.7285.3"; exon_number "1";
10	StringTie	exon	87459862	87460041	1000	+	.	gene_id "MSTRG.7285"; transcript_id "MSTRG.7285.3"; exon_number "2";
10	StringTie	transcript	87459402	87480219	1000	+	.	gene_id "MSTRG.7285"; transcript_id "MSTRG.7285.4";
10	StringTie	exon	87459402	87459497	1000	+	.	gene_id "MSTRG.7285"; transcript_id "MSTRG.7285.4"; exon_number "1";
10	StringTie	exon	87461656	87462331	1000	+	.	gene_id "MSTRG.7285"; transcript_id "MSTRG.7285.4"; exon_number "2";
10	StringTie	exon	87477295	87477359	1000	+	.	gene_id "MSTRG.7285"; transcript_id "MSTRG.7285.4"; exon_number "3";
10	StringTie	exon	87480158	87480219	1000	+	.	gene_id "MSTRG.7285"; transcript_id "MSTRG.7285.4"; exon_number "4";
10	StringTie	transcript	87459406	87477359	1000	+	.	gene_id "MSTRG.7285"; transcript_id "MSTRG.7285.5";
10	StringTie	exon	87459406	87459497	1000	+	.	gene_id "MSTRG.7285"; transcript_id "MSTRG.7285.5"; exon_number "1";
10	StringTie	exon	87461660	87462331	1000	+	.	gene_id "MSTRG.7285"; transcript_id "MSTRG.7285.5"; exon_number "2";
10	StringTie	exon	87477295	87477359	1000	+	.	gene_id "MSTRG.7285"; transcript_id "MSTRG.7285.5"; exon_number "3";
10	StringTie	transcript	87459416	87462331	1000	+	.	gene_id "MSTRG.7285"; transcript_id "MSTRG.7285.6";
10	StringTie	exon	87459416	87459481	1000	+	.	gene_id "MSTRG.7285"; transcript_id "MSTRG.7285.6"; exon_number "1";
10	StringTie	exon	87461656	87462331	1000	+	.	gene_id "MSTRG.7285"; transcript_id "MSTRG.7285.6"; exon_number "2";
10	StringTie	transcript	87496033	87514346	1000	+	.	gene_id "MSTRG.7289"; transcript_id "MSTRG.7289.1";
10	StringTie	exon	87496033	87496192	1000	+	.	gene_id "MSTRG.7289"; transcript_id "MSTRG.7289.1"; exon_number "1";
10	StringTie	exon	87513957	87514346	1000	+	.	gene_id "MSTRG.7289"; transcript_id "MSTRG.7289.1"; exon_number "2";
10	StringTie	transcript	87496033	87514346	1000	+	.	gene_id "MSTRG.7289"; transcript_id "MSTRG.7289.2";
10	StringTie	exon	87496033	87496323	1000	+	.	gene_id "MSTRG.7289"; transcript_id "MSTRG.7289.2"; exon_number "1";
10	StringTie	exon	87513957	87514346	1000	+	.	gene_id "MSTRG.7289"; transcript_id "MSTRG.7289.2"; exon_number "2";
10	StringTie	transcript	87496033	87507700	1000	+	.	gene_id "MSTRG.7289"; transcript_id "MSTRG.7289.3";
10	StringTie	exon	87496033	87496192	1000	+	.	gene_id "MSTRG.7289"; transcript_id "MSTRG.7289.3"; exon_number "1";
10	StringTie	exon	87507620	87507700	1000	+	.	gene_id "MSTRG.7289"; transcript_id "MSTRG.7289.3"; exon_number "2";
10	StringTie	transcript	87518463	87519136	1000	+	.	gene_id "MSTRG.7290"; transcript_id "MSTRG.7290.1";
10	StringTie	exon	87518463	87519136	1000	+	.	gene_id "MSTRG.7290"; transcript_id "MSTRG.7290.1"; exon_number "1";
10	StringTie	transcript	87588883	87613612	1000	-	.	gene_id "MSTRG.7292"; transcript_id "MSTRG.7292.1";
10	StringTie	exon	87588883	87589244	1000	-	.	gene_id "MSTRG.7292"; transcript_id "MSTRG.7292.1"; exon_number "1";
10	StringTie	exon	87590019	87590198	1000	-	.	gene_id "MSTRG.7292"; transcript_id "MSTRG.7292.1"; exon_number "2";
10	StringTie	exon	87613540	87613612	1000	-	.	gene_id "MSTRG.7292"; transcript_id "MSTRG.7292.1"; exon_number "3";
10	StringTie	transcript	87603793	87613612	1000	-	.	gene_id "MSTRG.7292"; transcript_id "MSTRG.7292.2";
10	StringTie	exon	87603793	87604154	1000	-	.	gene_id "MSTRG.7292"; transcript_id "MSTRG.7292.2"; exon_number "1";
10	StringTie	exon	87613540	87613612	1000	-	.	gene_id "MSTRG.7292"; transcript_id "MSTRG.7292.2"; exon_number "2";
10	StringTie	transcript	87603793	87613612	1000	-	.	gene_id "MSTRG.7292"; transcript_id "MSTRG.7292.3";
10	StringTie	exon	87603793	87604154	1000	-	.	gene_id "MSTRG.7292"; transcript_id "MSTRG.7292.3"; exon_number "1";
10	StringTie	exon	87612554	87612641	1000	-	.	gene_id "MSTRG.7292"; transcript_id "MSTRG.7292.3"; exon_number "2";
10	StringTie	exon	87613540	87613612	1000	-	.	gene_id "MSTRG.7292"; transcript_id "MSTRG.7292.3"; exon_number "3";
10	StringTie	transcript	87603793	87613612	1000	-	.	gene_id "MSTRG.7292"; transcript_id "MSTRG.7292.4";
10	StringTie	exon	87603793	87604154	1000	-	.	gene_id "MSTRG.7292"; transcript_id "MSTRG.7292.4"; exon_number "1";
10	StringTie	exon	87612554	87612622	1000	-	.	gene_id "MSTRG.7292"; transcript_id "MSTRG.7292.4"; exon_number "2";
10	StringTie	exon	87613540	87613612	1000	-	.	gene_id "MSTRG.7292"; transcript_id "MSTRG.7292.4"; exon_number "3";
10	StringTie	transcript	87604086	87613612	1000	-	.	gene_id "MSTRG.7292"; transcript_id "MSTRG.7292.5";
10	StringTie	exon	87604086	87604271	1000	-	.	gene_id "MSTRG.7292"; transcript_id "MSTRG.7292.5"; exon_number "1";
10	StringTie	exon	87613540	87613612	1000	-	.	gene_id "MSTRG.7292"; transcript_id "MSTRG.7292.5"; exon_number "2";
10	StringTie	transcript	87626914	87681132	1000	+	.	gene_id "MSTRG.7293"; transcript_id "MSTRG.7293.1";
10	StringTie	exon	87626914	87627057	1000	+	.	gene_id "MSTRG.7293"; transcript_id "MSTRG.7293.1"; exon_number "1";
10	StringTie	exon	87680686	87681132	1000	+	.	gene_id "MSTRG.7293"; transcript_id "MSTRG.7293.1"; exon_number "2";
10	StringTie	transcript	87626914	87776230	1000	+	.	gene_id "MSTRG.7293"; transcript_id "MSTRG.7293.2";
10	StringTie	exon	87626914	87627057	1000	+	.	gene_id "MSTRG.7293"; transcript_id "MSTRG.7293.2"; exon_number "1";
10	StringTie	exon	87755813	87756222	1000	+	.	gene_id "MSTRG.7293"; transcript_id "MSTRG.7293.2"; exon_number "2";
10	StringTie	exon	87776186	87776230	1000	+	.	gene_id "MSTRG.7293"; transcript_id "MSTRG.7293.2"; exon_number "3";
10	StringTie	transcript	87697681	87793167	1000	+	.	gene_id "MSTRG.7293"; transcript_id "MSTRG.7293.3";
10	StringTie	exon	87697681	87698042	1000	+	.	gene_id "MSTRG.7293"; transcript_id "MSTRG.7293.3"; exon_number "1";
10	StringTie	exon	87755813	87756222	1000	+	.	gene_id "MSTRG.7293"; transcript_id "MSTRG.7293.3"; exon_number "2";
10	StringTie	exon	87776186	87776302	1000	+	.	gene_id "MSTRG.7293"; transcript_id "MSTRG.7293.3"; exon_number "3";
10	StringTie	exon	87793062	87793167	1000	+	.	gene_id "MSTRG.7293"; transcript_id "MSTRG.7293.3"; exon_number "4";
10	StringTie	transcript	87697682	87699435	1000	+	.	gene_id "MSTRG.7293"; transcript_id "MSTRG.7293.4";
10	StringTie	exon	87697682	87698042	1000	+	.	gene_id "MSTRG.7293"; transcript_id "MSTRG.7293.4"; exon_number "1";
10	StringTie	exon	87699349	87699435	1000	+	.	gene_id "MSTRG.7293"; transcript_id "MSTRG.7293.4"; exon_number "2";
10	StringTie	transcript	88002226	88002627	1000	-	.	gene_id "MSTRG.7294"; transcript_id "MSTRG.7294.1";
10	StringTie	exon	88002226	88002627	1000	-	.	gene_id "MSTRG.7294"; transcript_id "MSTRG.7294.1"; exon_number "1";
10	StringTie	transcript	88014427	88017663	1000	-	.	gene_id "MSTRG.7295"; transcript_id "MSTRG.7295.1";
10	StringTie	exon	88014427	88014523	1000	-	.	gene_id "MSTRG.7295"; transcript_id "MSTRG.7295.1"; exon_number "1";
10	StringTie	exon	88017621	88017663	1000	-	.	gene_id "MSTRG.7295"; transcript_id "MSTRG.7295.1"; exon_number "2";
10	StringTie	transcript	88016474	88017838	1000	+	.	gene_id "MSTRG.7296"; transcript_id "MSTRG.7296.1";
10	StringTie	exon	88016474	88017838	1000	+	.	gene_id "MSTRG.7296"; transcript_id "MSTRG.7296.1"; exon_number "1";
10	StringTie	transcript	88031973	88035654	1000	+	.	gene_id "MSTRG.7297"; transcript_id "MSTRG.7297.1";
10	StringTie	exon	88031973	88032272	1000	+	.	gene_id "MSTRG.7297"; transcript_id "MSTRG.7297.1"; exon_number "1";
10	StringTie	exon	88034131	88034243	1000	+	.	gene_id "MSTRG.7297"; transcript_id "MSTRG.7297.1"; exon_number "2";
10	StringTie	exon	88035421	88035654	1000	+	.	gene_id "MSTRG.7297"; transcript_id "MSTRG.7297.1"; exon_number "3";
10	StringTie	transcript	88036301	88036943	1000	+	.	gene_id "MSTRG.7298"; transcript_id "MSTRG.7298.1";
10	StringTie	exon	88036301	88036943	1000	+	.	gene_id "MSTRG.7298"; transcript_id "MSTRG.7298.1"; exon_number "1";
10	StringTie	transcript	88039297	88039625	1000	+	.	gene_id "MSTRG.7300"; transcript_id "MSTRG.7300.1";
10	StringTie	exon	88039297	88039625	1000	+	.	gene_id "MSTRG.7300"; transcript_id "MSTRG.7300.1"; exon_number "1";
10	StringTie	transcript	88044890	88046133	1000	-	.	gene_id "MSTRG.7301"; transcript_id "MSTRG.7301.1";
10	StringTie	exon	88044890	88045333	1000	-	.	gene_id "MSTRG.7301"; transcript_id "MSTRG.7301.1"; exon_number "1";
10	StringTie	exon	88046037	88046133	1000	-	.	gene_id "MSTRG.7301"; transcript_id "MSTRG.7301.1"; exon_number "2";
10	StringTie	transcript	88059715	88065348	1000	-	.	gene_id "MSTRG.7306"; transcript_id "MSTRG.7306.1";
10	StringTie	exon	88059715	88059941	1000	-	.	gene_id "MSTRG.7306"; transcript_id "MSTRG.7306.1"; exon_number "1";
10	StringTie	exon	88061326	88061903	1000	-	.	gene_id "MSTRG.7306"; transcript_id "MSTRG.7306.1"; exon_number "2";
10	StringTie	exon	88065213	88065348	1000	-	.	gene_id "MSTRG.7306"; transcript_id "MSTRG.7306.1"; exon_number "3";
10	StringTie	transcript	88059836	88110968	1000	-	.	gene_id "MSTRG.7306"; transcript_id "MSTRG.7306.2";
10	StringTie	exon	88059836	88059941	1000	-	.	gene_id "MSTRG.7306"; transcript_id "MSTRG.7306.2"; exon_number "1";
10	StringTie	exon	88061326	88061903	1000	-	.	gene_id "MSTRG.7306"; transcript_id "MSTRG.7306.2"; exon_number "2";
10	StringTie	exon	88066267	88066381	1000	-	.	gene_id "MSTRG.7306"; transcript_id "MSTRG.7306.2"; exon_number "3";
10	StringTie	exon	88110888	88110968	1000	-	.	gene_id "MSTRG.7306"; transcript_id "MSTRG.7306.2"; exon_number "4";
10	StringTie	transcript	88061326	88110968	1000	-	.	gene_id "MSTRG.7306"; transcript_id "MSTRG.7306.3";
10	StringTie	exon	88061326	88061903	1000	-	.	gene_id "MSTRG.7306"; transcript_id "MSTRG.7306.3"; exon_number "1";
10	StringTie	exon	88110888	88110968	1000	-	.	gene_id "MSTRG.7306"; transcript_id "MSTRG.7306.3"; exon_number "2";
10	StringTie	transcript	88089368	88110968	1000	-	.	gene_id "MSTRG.7306"; transcript_id "MSTRG.7306.5";
10	StringTie	exon	88089368	88089493	1000	-	.	gene_id "MSTRG.7306"; transcript_id "MSTRG.7306.5"; exon_number "1";
10	StringTie	exon	88110888	88110968	1000	-	.	gene_id "MSTRG.7306"; transcript_id "MSTRG.7306.5"; exon_number "2";
10	StringTie	transcript	88107378	88110968	1000	-	.	gene_id "MSTRG.7306"; transcript_id "MSTRG.7306.6";
10	StringTie	exon	88107378	88107478	1000	-	.	gene_id "MSTRG.7306"; transcript_id "MSTRG.7306.6"; exon_number "1";
10	StringTie	exon	88108380	88108456	1000	-	.	gene_id "MSTRG.7306"; transcript_id "MSTRG.7306.6"; exon_number "2";
10	StringTie	exon	88110888	88110968	1000	-	.	gene_id "MSTRG.7306"; transcript_id "MSTRG.7306.6"; exon_number "3";
10	StringTie	transcript	88080058	88085633	1000	+	.	gene_id "MSTRG.7307"; transcript_id "MSTRG.7307.1";
10	StringTie	exon	88080058	88080453	1000	+	.	gene_id "MSTRG.7307"; transcript_id "MSTRG.7307.1"; exon_number "1";
10	StringTie	exon	88081946	88082074	1000	+	.	gene_id "MSTRG.7307"; transcript_id "MSTRG.7307.1"; exon_number "2";
10	StringTie	exon	88084931	88085103	1000	+	.	gene_id "MSTRG.7307"; transcript_id "MSTRG.7307.1"; exon_number "3";
10	StringTie	exon	88085558	88085633	1000	+	.	gene_id "MSTRG.7307"; transcript_id "MSTRG.7307.1"; exon_number "4";
10	StringTie	transcript	88117187	88123157	1000	-	.	gene_id "MSTRG.7308"; transcript_id "MSTRG.7308.1";
10	StringTie	exon	88117187	88117486	1000	-	.	gene_id "MSTRG.7308"; transcript_id "MSTRG.7308.1"; exon_number "1";
10	StringTie	exon	88119999	88120065	1000	-	.	gene_id "MSTRG.7308"; transcript_id "MSTRG.7308.1"; exon_number "2";
10	StringTie	exon	88122939	88123157	1000	-	.	gene_id "MSTRG.7308"; transcript_id "MSTRG.7308.1"; exon_number "3";
10	StringTie	transcript	88117187	88123157	1000	-	.	gene_id "MSTRG.7308"; transcript_id "MSTRG.7308.2";
10	StringTie	exon	88117187	88117486	1000	-	.	gene_id "MSTRG.7308"; transcript_id "MSTRG.7308.2"; exon_number "1";
10	StringTie	exon	88119918	88120065	1000	-	.	gene_id "MSTRG.7308"; transcript_id "MSTRG.7308.2"; exon_number "2";
10	StringTie	exon	88122939	88123157	1000	-	.	gene_id "MSTRG.7308"; transcript_id "MSTRG.7308.2"; exon_number "3";
10	StringTie	transcript	88170348	88170805	1000	+	.	gene_id "MSTRG.7309"; transcript_id "MSTRG.7309.1";
10	StringTie	exon	88170348	88170805	1000	+	.	gene_id "MSTRG.7309"; transcript_id "MSTRG.7309.1"; exon_number "1";
10	StringTie	transcript	88181328	88195586	1000	-	.	gene_id "MSTRG.7310"; transcript_id "MSTRG.7310.1";
10	StringTie	exon	88181328	88181488	1000	-	.	gene_id "MSTRG.7310"; transcript_id "MSTRG.7310.1"; exon_number "1";
10	StringTie	exon	88186175	88186226	1000	-	.	gene_id "MSTRG.7310"; transcript_id "MSTRG.7310.1"; exon_number "2";
10	StringTie	exon	88195426	88195586	1000	-	.	gene_id "MSTRG.7310"; transcript_id "MSTRG.7310.1"; exon_number "3";
10	StringTie	transcript	88213237	88217244	1000	-	.	gene_id "MSTRG.7312"; transcript_id "MSTRG.7312.1";
10	StringTie	exon	88213237	88213355	1000	-	.	gene_id "MSTRG.7312"; transcript_id "MSTRG.7312.1"; exon_number "1";
10	StringTie	exon	88217201	88217244	1000	-	.	gene_id "MSTRG.7312"; transcript_id "MSTRG.7312.1"; exon_number "2";
10	StringTie	transcript	88214800	88217244	1000	-	.	gene_id "MSTRG.7312"; transcript_id "MSTRG.7312.2";
10	StringTie	exon	88214800	88214902	1000	-	.	gene_id "MSTRG.7312"; transcript_id "MSTRG.7312.2"; exon_number "1";
10	StringTie	exon	88217201	88217244	1000	-	.	gene_id "MSTRG.7312"; transcript_id "MSTRG.7312.2"; exon_number "2";
10	StringTie	transcript	88235290	88235770	1000	+	.	gene_id "MSTRG.7313"; transcript_id "MSTRG.7313.1";
10	StringTie	exon	88235290	88235770	1000	+	.	gene_id "MSTRG.7313"; transcript_id "MSTRG.7313.1"; exon_number "1";
10	StringTie	transcript	88236215	88236740	1000	-	.	gene_id "MSTRG.7314"; transcript_id "MSTRG.7314.1";
10	StringTie	exon	88236215	88236740	1000	-	.	gene_id "MSTRG.7314"; transcript_id "MSTRG.7314.1"; exon_number "1";
10	StringTie	transcript	88237286	88237835	1000	+	.	gene_id "MSTRG.7315"; transcript_id "MSTRG.7315.1";
10	StringTie	exon	88237286	88237835	1000	+	.	gene_id "MSTRG.7315"; transcript_id "MSTRG.7315.1"; exon_number "1";
10	StringTie	transcript	88237976	88239439	1000	-	.	gene_id "MSTRG.7316"; transcript_id "MSTRG.7316.1";
10	StringTie	exon	88237976	88239439	1000	-	.	gene_id "MSTRG.7316"; transcript_id "MSTRG.7316.1"; exon_number "1";
10	StringTie	transcript	88238783	88239441	1000	+	.	gene_id "MSTRG.7317"; transcript_id "MSTRG.7317.1";
10	StringTie	exon	88238783	88238926	1000	+	.	gene_id "MSTRG.7317"; transcript_id "MSTRG.7317.1"; exon_number "1";
10	StringTie	exon	88239159	88239441	1000	+	.	gene_id "MSTRG.7317"; transcript_id "MSTRG.7317.1"; exon_number "2";
10	StringTie	transcript	88238783	88248764	1000	+	.	gene_id "MSTRG.7317"; transcript_id "MSTRG.7317.2";
10	StringTie	exon	88238783	88238926	1000	+	.	gene_id "MSTRG.7317"; transcript_id "MSTRG.7317.2"; exon_number "1";
10	StringTie	exon	88240325	88240363	1000	+	.	gene_id "MSTRG.7317"; transcript_id "MSTRG.7317.2"; exon_number "2";
10	StringTie	exon	88248614	88248764	1000	+	.	gene_id "MSTRG.7317"; transcript_id "MSTRG.7317.2"; exon_number "3";
10	StringTie	transcript	88238783	88240896	1000	+	.	gene_id "MSTRG.7317"; transcript_id "MSTRG.7317.3";
10	StringTie	exon	88238783	88238926	1000	+	.	gene_id "MSTRG.7317"; transcript_id "MSTRG.7317.3"; exon_number "1";
10	StringTie	exon	88240325	88240523	1000	+	.	gene_id "MSTRG.7317"; transcript_id "MSTRG.7317.3"; exon_number "2";
10	StringTie	exon	88240652	88240896	1000	+	.	gene_id "MSTRG.7317"; transcript_id "MSTRG.7317.3"; exon_number "3";
10	StringTie	transcript	88238783	88240896	1000	+	.	gene_id "MSTRG.7317"; transcript_id "MSTRG.7317.4";
10	StringTie	exon	88238783	88238926	1000	+	.	gene_id "MSTRG.7317"; transcript_id "MSTRG.7317.4"; exon_number "1";
10	StringTie	exon	88240325	88240363	1000	+	.	gene_id "MSTRG.7317"; transcript_id "MSTRG.7317.4"; exon_number "2";
10	StringTie	exon	88240652	88240896	1000	+	.	gene_id "MSTRG.7317"; transcript_id "MSTRG.7317.4"; exon_number "3";
10	StringTie	transcript	88238808	88252998	1000	+	.	gene_id "MSTRG.7317"; transcript_id "MSTRG.7317.5";
10	StringTie	exon	88238808	88238926	1000	+	.	gene_id "MSTRG.7317"; transcript_id "MSTRG.7317.5"; exon_number "1";
10	StringTie	exon	88252682	88252998	1000	+	.	gene_id "MSTRG.7317"; transcript_id "MSTRG.7317.5"; exon_number "2";
10	StringTie	transcript	88238837	88268727	1000	+	.	gene_id "MSTRG.7317"; transcript_id "MSTRG.7317.6";
10	StringTie	exon	88238837	88238926	1000	+	.	gene_id "MSTRG.7317"; transcript_id "MSTRG.7317.6"; exon_number "1";
10	StringTie	exon	88268678	88268727	1000	+	.	gene_id "MSTRG.7317"; transcript_id "MSTRG.7317.6"; exon_number "2";
10	StringTie	transcript	88238837	88270418	1000	+	.	gene_id "MSTRG.7317"; transcript_id "MSTRG.7317.7";
10	StringTie	exon	88238837	88238926	1000	+	.	gene_id "MSTRG.7317"; transcript_id "MSTRG.7317.7"; exon_number "1";
10	StringTie	exon	88270368	88270418	1000	+	.	gene_id "MSTRG.7317"; transcript_id "MSTRG.7317.7"; exon_number "2";
10	StringTie	transcript	88249300	88253151	1000	+	.	gene_id "MSTRG.7317"; transcript_id "MSTRG.7317.9";
10	StringTie	exon	88249300	88249557	1000	+	.	gene_id "MSTRG.7317"; transcript_id "MSTRG.7317.9"; exon_number "1";
10	StringTie	exon	88252682	88253151	1000	+	.	gene_id "MSTRG.7317"; transcript_id "MSTRG.7317.9"; exon_number "2";
10	StringTie	transcript	88243625	88244119	1000	-	.	gene_id "MSTRG.7318"; transcript_id "MSTRG.7318.1";
10	StringTie	exon	88243625	88244119	1000	-	.	gene_id "MSTRG.7318"; transcript_id "MSTRG.7318.1"; exon_number "1";
10	StringTie	transcript	88246384	88246950	1000	-	.	gene_id "MSTRG.7319"; transcript_id "MSTRG.7319.1";
10	StringTie	exon	88246384	88246950	1000	-	.	gene_id "MSTRG.7319"; transcript_id "MSTRG.7319.1"; exon_number "1";
10	StringTie	transcript	88297950	88311296	1000	+	.	gene_id "MSTRG.7326"; transcript_id "MSTRG.7326.1";
10	StringTie	exon	88297950	88298805	1000	+	.	gene_id "MSTRG.7326"; transcript_id "MSTRG.7326.1"; exon_number "1";
10	StringTie	exon	88304081	88304268	1000	+	.	gene_id "MSTRG.7326"; transcript_id "MSTRG.7326.1"; exon_number "2";
10	StringTie	exon	88308003	88308172	1000	+	.	gene_id "MSTRG.7326"; transcript_id "MSTRG.7326.1"; exon_number "3";
10	StringTie	exon	88310959	88311296	1000	+	.	gene_id "MSTRG.7326"; transcript_id "MSTRG.7326.1"; exon_number "4";
10	StringTie	transcript	88297950	88311296	1000	+	.	gene_id "MSTRG.7326"; transcript_id "MSTRG.7326.2";
10	StringTie	exon	88297950	88298013	1000	+	.	gene_id "MSTRG.7326"; transcript_id "MSTRG.7326.2"; exon_number "1";
10	StringTie	exon	88304081	88304268	1000	+	.	gene_id "MSTRG.7326"; transcript_id "MSTRG.7326.2"; exon_number "2";
10	StringTie	exon	88308003	88308172	1000	+	.	gene_id "MSTRG.7326"; transcript_id "MSTRG.7326.2"; exon_number "3";
10	StringTie	exon	88310959	88311296	1000	+	.	gene_id "MSTRG.7326"; transcript_id "MSTRG.7326.2"; exon_number "4";
10	StringTie	transcript	88297965	88311296	1000	+	.	gene_id "MSTRG.7326"; transcript_id "MSTRG.7326.3";
10	StringTie	exon	88297965	88298805	1000	+	.	gene_id "MSTRG.7326"; transcript_id "MSTRG.7326.3"; exon_number "1";
10	StringTie	exon	88308003	88308172	1000	+	.	gene_id "MSTRG.7326"; transcript_id "MSTRG.7326.3"; exon_number "2";
10	StringTie	exon	88310959	88311296	1000	+	.	gene_id "MSTRG.7326"; transcript_id "MSTRG.7326.3"; exon_number "3";
10	StringTie	transcript	88297965	88311296	1000	+	.	gene_id "MSTRG.7326"; transcript_id "MSTRG.7326.4";
10	StringTie	exon	88297965	88298805	1000	+	.	gene_id "MSTRG.7326"; transcript_id "MSTRG.7326.4"; exon_number "1";
10	StringTie	exon	88304081	88304268	1000	+	.	gene_id "MSTRG.7326"; transcript_id "MSTRG.7326.4"; exon_number "2";
10	StringTie	exon	88308003	88308172	1000	+	.	gene_id "MSTRG.7326"; transcript_id "MSTRG.7326.4"; exon_number "3";
10	StringTie	exon	88310932	88311296	1000	+	.	gene_id "MSTRG.7326"; transcript_id "MSTRG.7326.4"; exon_number "4";
10	StringTie	transcript	88297979	88311296	1000	+	.	gene_id "MSTRG.7326"; transcript_id "MSTRG.7326.5";
10	StringTie	exon	88297979	88298805	1000	+	.	gene_id "MSTRG.7326"; transcript_id "MSTRG.7326.5"; exon_number "1";
10	StringTie	exon	88304081	88304268	1000	+	.	gene_id "MSTRG.7326"; transcript_id "MSTRG.7326.5"; exon_number "2";
10	StringTie	exon	88308003	88308172	1000	+	.	gene_id "MSTRG.7326"; transcript_id "MSTRG.7326.5"; exon_number "3";
10	StringTie	exon	88310964	88311296	1000	+	.	gene_id "MSTRG.7326"; transcript_id "MSTRG.7326.5"; exon_number "4";
10	StringTie	transcript	88298003	88311296	1000	+	.	gene_id "MSTRG.7326"; transcript_id "MSTRG.7326.6";
10	StringTie	exon	88298003	88298805	1000	+	.	gene_id "MSTRG.7326"; transcript_id "MSTRG.7326.6"; exon_number "1";
10	StringTie	exon	88304081	88304268	1000	+	.	gene_id "MSTRG.7326"; transcript_id "MSTRG.7326.6"; exon_number "2";
10	StringTie	exon	88308003	88308393	1000	+	.	gene_id "MSTRG.7326"; transcript_id "MSTRG.7326.6"; exon_number "3";
10	StringTie	exon	88310959	88311296	1000	+	.	gene_id "MSTRG.7326"; transcript_id "MSTRG.7326.6"; exon_number "4";
10	StringTie	transcript	88298517	88311296	1000	+	.	gene_id "MSTRG.7326"; transcript_id "MSTRG.7326.7";
10	StringTie	exon	88298517	88298805	1000	+	.	gene_id "MSTRG.7326"; transcript_id "MSTRG.7326.7"; exon_number "1";
10	StringTie	exon	88310959	88311296	1000	+	.	gene_id "MSTRG.7326"; transcript_id "MSTRG.7326.7"; exon_number "2";
10	StringTie	transcript	88298599	88372484	1000	+	.	gene_id "MSTRG.7326"; transcript_id "MSTRG.7326.8";
10	StringTie	exon	88298599	88298805	1000	+	.	gene_id "MSTRG.7326"; transcript_id "MSTRG.7326.8"; exon_number "1";
10	StringTie	exon	88304081	88304268	1000	+	.	gene_id "MSTRG.7326"; transcript_id "MSTRG.7326.8"; exon_number "2";
10	StringTie	exon	88308003	88308172	1000	+	.	gene_id "MSTRG.7326"; transcript_id "MSTRG.7326.8"; exon_number "3";
10	StringTie	exon	88372329	88372484	1000	+	.	gene_id "MSTRG.7326"; transcript_id "MSTRG.7326.8"; exon_number "4";
10	StringTie	transcript	88303881	88311296	1000	+	.	gene_id "MSTRG.7326"; transcript_id "MSTRG.7326.9";
10	StringTie	exon	88303881	88303981	1000	+	.	gene_id "MSTRG.7326"; transcript_id "MSTRG.7326.9"; exon_number "1";
10	StringTie	exon	88304081	88304268	1000	+	.	gene_id "MSTRG.7326"; transcript_id "MSTRG.7326.9"; exon_number "2";
10	StringTie	exon	88308003	88308172	1000	+	.	gene_id "MSTRG.7326"; transcript_id "MSTRG.7326.9"; exon_number "3";
10	StringTie	exon	88310959	88311296	1000	+	.	gene_id "MSTRG.7326"; transcript_id "MSTRG.7326.9"; exon_number "4";
10	StringTie	transcript	88313714	88399262	1000	+	.	gene_id "MSTRG.7326"; transcript_id "MSTRG.7326.10";
10	StringTie	exon	88313714	88314032	1000	+	.	gene_id "MSTRG.7326"; transcript_id "MSTRG.7326.10"; exon_number "1";
10	StringTie	exon	88398784	88399262	1000	+	.	gene_id "MSTRG.7326"; transcript_id "MSTRG.7326.10"; exon_number "2";
10	StringTie	transcript	88313714	88372484	1000	+	.	gene_id "MSTRG.7326"; transcript_id "MSTRG.7326.11";
10	StringTie	exon	88313714	88314032	1000	+	.	gene_id "MSTRG.7326"; transcript_id "MSTRG.7326.11"; exon_number "1";
10	StringTie	exon	88372333	88372484	1000	+	.	gene_id "MSTRG.7326"; transcript_id "MSTRG.7326.11"; exon_number "2";
10	StringTie	transcript	88380867	88435317	1000	+	.	gene_id "MSTRG.7326"; transcript_id "MSTRG.7326.12";
10	StringTie	exon	88380867	88381115	1000	+	.	gene_id "MSTRG.7326"; transcript_id "MSTRG.7326.12"; exon_number "1";
10	StringTie	exon	88398784	88398926	1000	+	.	gene_id "MSTRG.7326"; transcript_id "MSTRG.7326.12"; exon_number "2";
10	StringTie	exon	88421225	88421390	1000	+	.	gene_id "MSTRG.7326"; transcript_id "MSTRG.7326.12"; exon_number "3";
10	StringTie	exon	88421916	88421995	1000	+	.	gene_id "MSTRG.7326"; transcript_id "MSTRG.7326.12"; exon_number "4";
10	StringTie	exon	88422333	88422414	1000	+	.	gene_id "MSTRG.7326"; transcript_id "MSTRG.7326.12"; exon_number "5";
10	StringTie	exon	88426802	88426839	1000	+	.	gene_id "MSTRG.7326"; transcript_id "MSTRG.7326.12"; exon_number "6";
10	StringTie	exon	88432147	88432289	1000	+	.	gene_id "MSTRG.7326"; transcript_id "MSTRG.7326.12"; exon_number "7";
10	StringTie	exon	88433399	88433447	1000	+	.	gene_id "MSTRG.7326"; transcript_id "MSTRG.7326.12"; exon_number "8";
10	StringTie	exon	88435209	88435317	1000	+	.	gene_id "MSTRG.7326"; transcript_id "MSTRG.7326.12"; exon_number "9";
10	StringTie	transcript	88380867	88436773	1000	+	.	gene_id "MSTRG.7326"; transcript_id "MSTRG.7326.13";
10	StringTie	exon	88380867	88381028	1000	+	.	gene_id "MSTRG.7326"; transcript_id "MSTRG.7326.13"; exon_number "1";
10	StringTie	exon	88421225	88421390	1000	+	.	gene_id "MSTRG.7326"; transcript_id "MSTRG.7326.13"; exon_number "2";
10	StringTie	exon	88421916	88421995	1000	+	.	gene_id "MSTRG.7326"; transcript_id "MSTRG.7326.13"; exon_number "3";
10	StringTie	exon	88426802	88426839	1000	+	.	gene_id "MSTRG.7326"; transcript_id "MSTRG.7326.13"; exon_number "4";
10	StringTie	exon	88432147	88432289	1000	+	.	gene_id "MSTRG.7326"; transcript_id "MSTRG.7326.13"; exon_number "5";
10	StringTie	exon	88433399	88433447	1000	+	.	gene_id "MSTRG.7326"; transcript_id "MSTRG.7326.13"; exon_number "6";
10	StringTie	exon	88435209	88435317	1000	+	.	gene_id "MSTRG.7326"; transcript_id "MSTRG.7326.13"; exon_number "7";
10	StringTie	exon	88436733	88436773	1000	+	.	gene_id "MSTRG.7326"; transcript_id "MSTRG.7326.13"; exon_number "8";
10	StringTie	transcript	88380868	88436773	1000	+	.	gene_id "MSTRG.7326"; transcript_id "MSTRG.7326.14";
10	StringTie	exon	88380868	88381028	1000	+	.	gene_id "MSTRG.7326"; transcript_id "MSTRG.7326.14"; exon_number "1";
10	StringTie	exon	88421225	88421390	1000	+	.	gene_id "MSTRG.7326"; transcript_id "MSTRG.7326.14"; exon_number "2";
10	StringTie	exon	88421916	88421995	1000	+	.	gene_id "MSTRG.7326"; transcript_id "MSTRG.7326.14"; exon_number "3";
10	StringTie	exon	88422333	88422414	1000	+	.	gene_id "MSTRG.7326"; transcript_id "MSTRG.7326.14"; exon_number "4";
10	StringTie	exon	88426802	88426839	1000	+	.	gene_id "MSTRG.7326"; transcript_id "MSTRG.7326.14"; exon_number "5";
10	StringTie	exon	88432147	88432289	1000	+	.	gene_id "MSTRG.7326"; transcript_id "MSTRG.7326.14"; exon_number "6";
10	StringTie	exon	88433399	88433447	1000	+	.	gene_id "MSTRG.7326"; transcript_id "MSTRG.7326.14"; exon_number "7";
10	StringTie	exon	88435209	88435317	1000	+	.	gene_id "MSTRG.7326"; transcript_id "MSTRG.7326.14"; exon_number "8";
10	StringTie	exon	88436733	88436773	1000	+	.	gene_id "MSTRG.7326"; transcript_id "MSTRG.7326.14"; exon_number "9";
10	StringTie	transcript	88380868	88399262	1000	+	.	gene_id "MSTRG.7326"; transcript_id "MSTRG.7326.15";
10	StringTie	exon	88380868	88381028	1000	+	.	gene_id "MSTRG.7326"; transcript_id "MSTRG.7326.15"; exon_number "1";
10	StringTie	exon	88398784	88399262	1000	+	.	gene_id "MSTRG.7326"; transcript_id "MSTRG.7326.15"; exon_number "2";
10	StringTie	transcript	88380868	88435317	1000	+	.	gene_id "MSTRG.7326"; transcript_id "MSTRG.7326.16";
10	StringTie	exon	88380868	88381115	1000	+	.	gene_id "MSTRG.7326"; transcript_id "MSTRG.7326.16"; exon_number "1";
10	StringTie	exon	88421228	88421390	1000	+	.	gene_id "MSTRG.7326"; transcript_id "MSTRG.7326.16"; exon_number "2";
10	StringTie	exon	88421916	88421995	1000	+	.	gene_id "MSTRG.7326"; transcript_id "MSTRG.7326.16"; exon_number "3";
10	StringTie	exon	88422333	88422414	1000	+	.	gene_id "MSTRG.7326"; transcript_id "MSTRG.7326.16"; exon_number "4";
10	StringTie	exon	88426802	88426839	1000	+	.	gene_id "MSTRG.7326"; transcript_id "MSTRG.7326.16"; exon_number "5";
10	StringTie	exon	88432147	88432289	1000	+	.	gene_id "MSTRG.7326"; transcript_id "MSTRG.7326.16"; exon_number "6";
10	StringTie	exon	88433399	88433447	1000	+	.	gene_id "MSTRG.7326"; transcript_id "MSTRG.7326.16"; exon_number "7";
10	StringTie	exon	88435209	88435317	1000	+	.	gene_id "MSTRG.7326"; transcript_id "MSTRG.7326.16"; exon_number "8";
10	StringTie	transcript	88380868	88432289	1000	+	.	gene_id "MSTRG.7326"; transcript_id "MSTRG.7326.17";
10	StringTie	exon	88380868	88381028	1000	+	.	gene_id "MSTRG.7326"; transcript_id "MSTRG.7326.17"; exon_number "1";
10	StringTie	exon	88421228	88421390	1000	+	.	gene_id "MSTRG.7326"; transcript_id "MSTRG.7326.17"; exon_number "2";
10	StringTie	exon	88421916	88421995	1000	+	.	gene_id "MSTRG.7326"; transcript_id "MSTRG.7326.17"; exon_number "3";
10	StringTie	exon	88422333	88422414	1000	+	.	gene_id "MSTRG.7326"; transcript_id "MSTRG.7326.17"; exon_number "4";
10	StringTie	exon	88426802	88426839	1000	+	.	gene_id "MSTRG.7326"; transcript_id "MSTRG.7326.17"; exon_number "5";
10	StringTie	exon	88432147	88432289	1000	+	.	gene_id "MSTRG.7326"; transcript_id "MSTRG.7326.17"; exon_number "6";
10	StringTie	transcript	88380868	88432290	1000	+	.	gene_id "MSTRG.7326"; transcript_id "MSTRG.7326.18";
10	StringTie	exon	88380868	88381115	1000	+	.	gene_id "MSTRG.7326"; transcript_id "MSTRG.7326.18"; exon_number "1";
10	StringTie	exon	88398784	88398926	1000	+	.	gene_id "MSTRG.7326"; transcript_id "MSTRG.7326.18"; exon_number "2";
10	StringTie	exon	88421228	88421390	1000	+	.	gene_id "MSTRG.7326"; transcript_id "MSTRG.7326.18"; exon_number "3";
10	StringTie	exon	88421916	88421995	1000	+	.	gene_id "MSTRG.7326"; transcript_id "MSTRG.7326.18"; exon_number "4";
10	StringTie	exon	88422333	88422414	1000	+	.	gene_id "MSTRG.7326"; transcript_id "MSTRG.7326.18"; exon_number "5";
10	StringTie	exon	88426802	88426839	1000	+	.	gene_id "MSTRG.7326"; transcript_id "MSTRG.7326.18"; exon_number "6";
10	StringTie	exon	88432147	88432290	1000	+	.	gene_id "MSTRG.7326"; transcript_id "MSTRG.7326.18"; exon_number "7";
10	StringTie	transcript	88380868	88432289	1000	+	.	gene_id "MSTRG.7326"; transcript_id "MSTRG.7326.19";
10	StringTie	exon	88380868	88381115	1000	+	.	gene_id "MSTRG.7326"; transcript_id "MSTRG.7326.19"; exon_number "1";
10	StringTie	exon	88398784	88398926	1000	+	.	gene_id "MSTRG.7326"; transcript_id "MSTRG.7326.19"; exon_number "2";
10	StringTie	exon	88421225	88421390	1000	+	.	gene_id "MSTRG.7326"; transcript_id "MSTRG.7326.19"; exon_number "3";
10	StringTie	exon	88421916	88421995	1000	+	.	gene_id "MSTRG.7326"; transcript_id "MSTRG.7326.19"; exon_number "4";
10	StringTie	exon	88426802	88426839	1000	+	.	gene_id "MSTRG.7326"; transcript_id "MSTRG.7326.19"; exon_number "5";
10	StringTie	exon	88432147	88432289	1000	+	.	gene_id "MSTRG.7326"; transcript_id "MSTRG.7326.19"; exon_number "6";
10	StringTie	transcript	88380877	88432289	1000	+	.	gene_id "MSTRG.7326"; transcript_id "MSTRG.7326.20";
10	StringTie	exon	88380877	88381115	1000	+	.	gene_id "MSTRG.7326"; transcript_id "MSTRG.7326.20"; exon_number "1";
10	StringTie	exon	88421225	88421390	1000	+	.	gene_id "MSTRG.7326"; transcript_id "MSTRG.7326.20"; exon_number "2";
10	StringTie	exon	88421916	88421995	1000	+	.	gene_id "MSTRG.7326"; transcript_id "MSTRG.7326.20"; exon_number "3";
10	StringTie	exon	88422333	88422414	1000	+	.	gene_id "MSTRG.7326"; transcript_id "MSTRG.7326.20"; exon_number "4";
10	StringTie	exon	88426802	88426839	1000	+	.	gene_id "MSTRG.7326"; transcript_id "MSTRG.7326.20"; exon_number "5";
10	StringTie	exon	88432147	88432289	1000	+	.	gene_id "MSTRG.7326"; transcript_id "MSTRG.7326.20"; exon_number "6";
10	StringTie	transcript	88380879	88398149	1000	+	.	gene_id "MSTRG.7326"; transcript_id "MSTRG.7326.21";
10	StringTie	exon	88380879	88381028	1000	+	.	gene_id "MSTRG.7326"; transcript_id "MSTRG.7326.21"; exon_number "1";
10	StringTie	exon	88397995	88398149	1000	+	.	gene_id "MSTRG.7326"; transcript_id "MSTRG.7326.21"; exon_number "2";
10	StringTie	transcript	88299580	88304263	1000	-	.	gene_id "MSTRG.7327"; transcript_id "MSTRG.7327.1";
10	StringTie	exon	88299580	88299876	1000	-	.	gene_id "MSTRG.7327"; transcript_id "MSTRG.7327.1"; exon_number "1";
10	StringTie	exon	88302862	88302962	1000	-	.	gene_id "MSTRG.7327"; transcript_id "MSTRG.7327.1"; exon_number "2";
10	StringTie	exon	88304028	88304263	1000	-	.	gene_id "MSTRG.7327"; transcript_id "MSTRG.7327.1"; exon_number "3";
10	StringTie	transcript	88301897	88304263	1000	-	.	gene_id "MSTRG.7327"; transcript_id "MSTRG.7327.2";
10	StringTie	exon	88301897	88301935	1000	-	.	gene_id "MSTRG.7327"; transcript_id "MSTRG.7327.2"; exon_number "1";
10	StringTie	exon	88302862	88302962	1000	-	.	gene_id "MSTRG.7327"; transcript_id "MSTRG.7327.2"; exon_number "2";
10	StringTie	exon	88304028	88304263	1000	-	.	gene_id "MSTRG.7327"; transcript_id "MSTRG.7327.2"; exon_number "3";
10	StringTie	transcript	88312850	88313421	1000	-	.	gene_id "MSTRG.7328"; transcript_id "MSTRG.7328.1";
10	StringTie	exon	88312850	88313421	1000	-	.	gene_id "MSTRG.7328"; transcript_id "MSTRG.7328.1"; exon_number "1";
10	StringTie	transcript	88332307	88340243	1000	-	.	gene_id "MSTRG.7329"; transcript_id "MSTRG.7329.1";
10	StringTie	exon	88332307	88332653	1000	-	.	gene_id "MSTRG.7329"; transcript_id "MSTRG.7329.1"; exon_number "1";
10	StringTie	exon	88337625	88338164	1000	-	.	gene_id "MSTRG.7329"; transcript_id "MSTRG.7329.1"; exon_number "2";
10	StringTie	exon	88339997	88340243	1000	-	.	gene_id "MSTRG.7329"; transcript_id "MSTRG.7329.1"; exon_number "3";
10	StringTie	transcript	88477146	88478120	1000	-	.	gene_id "MSTRG.7336"; transcript_id "MSTRG.7336.1";
10	StringTie	exon	88477146	88477227	1000	-	.	gene_id "MSTRG.7336"; transcript_id "MSTRG.7336.1"; exon_number "1";
10	StringTie	exon	88478057	88478120	1000	-	.	gene_id "MSTRG.7336"; transcript_id "MSTRG.7336.1"; exon_number "2";
10	StringTie	transcript	88477164	88478120	1000	-	.	gene_id "MSTRG.7336"; transcript_id "MSTRG.7336.2";
10	StringTie	exon	88477164	88477189	1000	-	.	gene_id "MSTRG.7336"; transcript_id "MSTRG.7336.2"; exon_number "1";
10	StringTie	exon	88478057	88478120	1000	-	.	gene_id "MSTRG.7336"; transcript_id "MSTRG.7336.2"; exon_number "2";
10	StringTie	transcript	88485016	88521434	1000	-	.	gene_id "MSTRG.7338"; transcript_id "MSTRG.7338.1";
10	StringTie	exon	88485016	88485043	1000	-	.	gene_id "MSTRG.7338"; transcript_id "MSTRG.7338.1"; exon_number "1";
10	StringTie	exon	88486208	88486286	1000	-	.	gene_id "MSTRG.7338"; transcript_id "MSTRG.7338.1"; exon_number "2";
10	StringTie	exon	88488035	88488104	1000	-	.	gene_id "MSTRG.7338"; transcript_id "MSTRG.7338.1"; exon_number "3";
10	StringTie	exon	88490352	88490418	1000	-	.	gene_id "MSTRG.7338"; transcript_id "MSTRG.7338.1"; exon_number "4";
10	StringTie	exon	88494328	88494437	1000	-	.	gene_id "MSTRG.7338"; transcript_id "MSTRG.7338.1"; exon_number "5";
10	StringTie	exon	88496406	88496488	1000	-	.	gene_id "MSTRG.7338"; transcript_id "MSTRG.7338.1"; exon_number "6";
10	StringTie	exon	88497346	88497452	1000	-	.	gene_id "MSTRG.7338"; transcript_id "MSTRG.7338.1"; exon_number "7";
10	StringTie	exon	88499137	88499296	1000	-	.	gene_id "MSTRG.7338"; transcript_id "MSTRG.7338.1"; exon_number "8";
10	StringTie	exon	88501047	88501155	1000	-	.	gene_id "MSTRG.7338"; transcript_id "MSTRG.7338.1"; exon_number "9";
10	StringTie	exon	88502791	88502899	1000	-	.	gene_id "MSTRG.7338"; transcript_id "MSTRG.7338.1"; exon_number "10";
10	StringTie	exon	88505193	88505297	1000	-	.	gene_id "MSTRG.7338"; transcript_id "MSTRG.7338.1"; exon_number "11";
10	StringTie	exon	88510840	88510924	1000	-	.	gene_id "MSTRG.7338"; transcript_id "MSTRG.7338.1"; exon_number "12";
10	StringTie	exon	88521082	88521434	1000	-	.	gene_id "MSTRG.7338"; transcript_id "MSTRG.7338.1"; exon_number "13";
10	StringTie	transcript	88486253	88494621	1000	-	.	gene_id "MSTRG.7338"; transcript_id "MSTRG.7338.2";
10	StringTie	exon	88486253	88486286	1000	-	.	gene_id "MSTRG.7338"; transcript_id "MSTRG.7338.2"; exon_number "1";
10	StringTie	exon	88488035	88488104	1000	-	.	gene_id "MSTRG.7338"; transcript_id "MSTRG.7338.2"; exon_number "2";
10	StringTie	exon	88494328	88494621	1000	-	.	gene_id "MSTRG.7338"; transcript_id "MSTRG.7338.2"; exon_number "3";
10	StringTie	transcript	88499172	88521434	1000	-	.	gene_id "MSTRG.7338"; transcript_id "MSTRG.7338.3";
10	StringTie	exon	88499172	88499296	1000	-	.	gene_id "MSTRG.7338"; transcript_id "MSTRG.7338.3"; exon_number "1";
10	StringTie	exon	88501047	88501155	1000	-	.	gene_id "MSTRG.7338"; transcript_id "MSTRG.7338.3"; exon_number "2";
10	StringTie	exon	88502791	88502899	1000	-	.	gene_id "MSTRG.7338"; transcript_id "MSTRG.7338.3"; exon_number "3";
10	StringTie	exon	88510840	88510924	1000	-	.	gene_id "MSTRG.7338"; transcript_id "MSTRG.7338.3"; exon_number "4";
10	StringTie	exon	88521082	88521434	1000	-	.	gene_id "MSTRG.7338"; transcript_id "MSTRG.7338.3"; exon_number "5";
10	StringTie	transcript	88501046	88521434	1000	-	.	gene_id "MSTRG.7338"; transcript_id "MSTRG.7338.4";
10	StringTie	exon	88501046	88501155	1000	-	.	gene_id "MSTRG.7338"; transcript_id "MSTRG.7338.4"; exon_number "1";
10	StringTie	exon	88502791	88502899	1000	-	.	gene_id "MSTRG.7338"; transcript_id "MSTRG.7338.4"; exon_number "2";
10	StringTie	exon	88505266	88505297	1000	-	.	gene_id "MSTRG.7338"; transcript_id "MSTRG.7338.4"; exon_number "3";
10	StringTie	exon	88510840	88510924	1000	-	.	gene_id "MSTRG.7338"; transcript_id "MSTRG.7338.4"; exon_number "4";
10	StringTie	exon	88521082	88521434	1000	-	.	gene_id "MSTRG.7338"; transcript_id "MSTRG.7338.4"; exon_number "5";
10	StringTie	transcript	88518939	88521434	1000	-	.	gene_id "MSTRG.7338"; transcript_id "MSTRG.7338.5";
10	StringTie	exon	88518939	88519079	1000	-	.	gene_id "MSTRG.7338"; transcript_id "MSTRG.7338.5"; exon_number "1";
10	StringTie	exon	88521082	88521434	1000	-	.	gene_id "MSTRG.7338"; transcript_id "MSTRG.7338.5"; exon_number "2";
10	StringTie	transcript	88521068	88536894	1000	+	.	gene_id "MSTRG.7339"; transcript_id "MSTRG.7339.1";
10	StringTie	exon	88521068	88522026	1000	+	.	gene_id "MSTRG.7339"; transcript_id "MSTRG.7339.1"; exon_number "1";
10	StringTie	exon	88529239	88529290	1000	+	.	gene_id "MSTRG.7339"; transcript_id "MSTRG.7339.1"; exon_number "2";
10	StringTie	exon	88531102	88531169	1000	+	.	gene_id "MSTRG.7339"; transcript_id "MSTRG.7339.1"; exon_number "3";
10	StringTie	exon	88531689	88531769	1000	+	.	gene_id "MSTRG.7339"; transcript_id "MSTRG.7339.1"; exon_number "4";
10	StringTie	exon	88532346	88532471	1000	+	.	gene_id "MSTRG.7339"; transcript_id "MSTRG.7339.1"; exon_number "5";
10	StringTie	exon	88533925	88534003	1000	+	.	gene_id "MSTRG.7339"; transcript_id "MSTRG.7339.1"; exon_number "6";
10	StringTie	exon	88534549	88534601	1000	+	.	gene_id "MSTRG.7339"; transcript_id "MSTRG.7339.1"; exon_number "7";
10	StringTie	exon	88535346	88535395	1000	+	.	gene_id "MSTRG.7339"; transcript_id "MSTRG.7339.1"; exon_number "8";
10	StringTie	exon	88536644	88536894	1000	+	.	gene_id "MSTRG.7339"; transcript_id "MSTRG.7339.1"; exon_number "9";
10	StringTie	transcript	88521617	88532423	1000	+	.	gene_id "MSTRG.7339"; transcript_id "MSTRG.7339.2";
10	StringTie	exon	88521617	88521790	1000	+	.	gene_id "MSTRG.7339"; transcript_id "MSTRG.7339.2"; exon_number "1";
10	StringTie	exon	88521876	88522026	1000	+	.	gene_id "MSTRG.7339"; transcript_id "MSTRG.7339.2"; exon_number "2";
10	StringTie	exon	88529239	88529290	1000	+	.	gene_id "MSTRG.7339"; transcript_id "MSTRG.7339.2"; exon_number "3";
10	StringTie	exon	88531102	88531169	1000	+	.	gene_id "MSTRG.7339"; transcript_id "MSTRG.7339.2"; exon_number "4";
10	StringTie	exon	88531689	88531769	1000	+	.	gene_id "MSTRG.7339"; transcript_id "MSTRG.7339.2"; exon_number "5";
10	StringTie	exon	88532346	88532423	1000	+	.	gene_id "MSTRG.7339"; transcript_id "MSTRG.7339.2"; exon_number "6";
10	StringTie	transcript	88521617	88532471	1000	+	.	gene_id "MSTRG.7339"; transcript_id "MSTRG.7339.3";
10	StringTie	exon	88521617	88521790	1000	+	.	gene_id "MSTRG.7339"; transcript_id "MSTRG.7339.3"; exon_number "1";
10	StringTie	exon	88521876	88522026	1000	+	.	gene_id "MSTRG.7339"; transcript_id "MSTRG.7339.3"; exon_number "2";
10	StringTie	exon	88529239	88529290	1000	+	.	gene_id "MSTRG.7339"; transcript_id "MSTRG.7339.3"; exon_number "3";
10	StringTie	exon	88531102	88531169	1000	+	.	gene_id "MSTRG.7339"; transcript_id "MSTRG.7339.3"; exon_number "4";
10	StringTie	exon	88531642	88531769	1000	+	.	gene_id "MSTRG.7339"; transcript_id "MSTRG.7339.3"; exon_number "5";
10	StringTie	exon	88532346	88532471	1000	+	.	gene_id "MSTRG.7339"; transcript_id "MSTRG.7339.3"; exon_number "6";
10	StringTie	transcript	88521625	88536894	1000	+	.	gene_id "MSTRG.7339"; transcript_id "MSTRG.7339.4";
10	StringTie	exon	88521625	88522026	1000	+	.	gene_id "MSTRG.7339"; transcript_id "MSTRG.7339.4"; exon_number "1";
10	StringTie	exon	88529239	88529290	1000	+	.	gene_id "MSTRG.7339"; transcript_id "MSTRG.7339.4"; exon_number "2";
10	StringTie	exon	88531102	88531169	1000	+	.	gene_id "MSTRG.7339"; transcript_id "MSTRG.7339.4"; exon_number "3";
10	StringTie	exon	88531689	88531769	1000	+	.	gene_id "MSTRG.7339"; transcript_id "MSTRG.7339.4"; exon_number "4";
10	StringTie	exon	88532346	88532471	1000	+	.	gene_id "MSTRG.7339"; transcript_id "MSTRG.7339.4"; exon_number "5";
10	StringTie	exon	88533925	88534003	1000	+	.	gene_id "MSTRG.7339"; transcript_id "MSTRG.7339.4"; exon_number "6";
10	StringTie	exon	88535346	88535395	1000	+	.	gene_id "MSTRG.7339"; transcript_id "MSTRG.7339.4"; exon_number "7";
10	StringTie	exon	88536644	88536894	1000	+	.	gene_id "MSTRG.7339"; transcript_id "MSTRG.7339.4"; exon_number "8";
10	StringTie	transcript	88521625	88532423	1000	+	.	gene_id "MSTRG.7339"; transcript_id "MSTRG.7339.5";
10	StringTie	exon	88521625	88521808	1000	+	.	gene_id "MSTRG.7339"; transcript_id "MSTRG.7339.5"; exon_number "1";
10	StringTie	exon	88521876	88522026	1000	+	.	gene_id "MSTRG.7339"; transcript_id "MSTRG.7339.5"; exon_number "2";
10	StringTie	exon	88529239	88529290	1000	+	.	gene_id "MSTRG.7339"; transcript_id "MSTRG.7339.5"; exon_number "3";
10	StringTie	exon	88531102	88531169	1000	+	.	gene_id "MSTRG.7339"; transcript_id "MSTRG.7339.5"; exon_number "4";
10	StringTie	exon	88531689	88531769	1000	+	.	gene_id "MSTRG.7339"; transcript_id "MSTRG.7339.5"; exon_number "5";
10	StringTie	exon	88532346	88532423	1000	+	.	gene_id "MSTRG.7339"; transcript_id "MSTRG.7339.5"; exon_number "6";
10	StringTie	transcript	88521662	88536894	1000	+	.	gene_id "MSTRG.7339"; transcript_id "MSTRG.7339.6";
10	StringTie	exon	88521662	88522017	1000	+	.	gene_id "MSTRG.7339"; transcript_id "MSTRG.7339.6"; exon_number "1";
10	StringTie	exon	88529239	88529290	1000	+	.	gene_id "MSTRG.7339"; transcript_id "MSTRG.7339.6"; exon_number "2";
10	StringTie	exon	88531102	88531169	1000	+	.	gene_id "MSTRG.7339"; transcript_id "MSTRG.7339.6"; exon_number "3";
10	StringTie	exon	88531689	88531769	1000	+	.	gene_id "MSTRG.7339"; transcript_id "MSTRG.7339.6"; exon_number "4";
10	StringTie	exon	88532346	88532471	1000	+	.	gene_id "MSTRG.7339"; transcript_id "MSTRG.7339.6"; exon_number "5";
10	StringTie	exon	88533925	88534003	1000	+	.	gene_id "MSTRG.7339"; transcript_id "MSTRG.7339.6"; exon_number "6";
10	StringTie	exon	88535346	88535395	1000	+	.	gene_id "MSTRG.7339"; transcript_id "MSTRG.7339.6"; exon_number "7";
10	StringTie	exon	88536644	88536894	1000	+	.	gene_id "MSTRG.7339"; transcript_id "MSTRG.7339.6"; exon_number "8";
10	StringTie	transcript	88521672	88534003	1000	+	.	gene_id "MSTRG.7339"; transcript_id "MSTRG.7339.7";
10	StringTie	exon	88521672	88522026	1000	+	.	gene_id "MSTRG.7339"; transcript_id "MSTRG.7339.7"; exon_number "1";
10	StringTie	exon	88529239	88529290	1000	+	.	gene_id "MSTRG.7339"; transcript_id "MSTRG.7339.7"; exon_number "2";
10	StringTie	exon	88531102	88531169	1000	+	.	gene_id "MSTRG.7339"; transcript_id "MSTRG.7339.7"; exon_number "3";
10	StringTie	exon	88531689	88531769	1000	+	.	gene_id "MSTRG.7339"; transcript_id "MSTRG.7339.7"; exon_number "4";
10	StringTie	exon	88532346	88532423	1000	+	.	gene_id "MSTRG.7339"; transcript_id "MSTRG.7339.7"; exon_number "5";
10	StringTie	exon	88533925	88534003	1000	+	.	gene_id "MSTRG.7339"; transcript_id "MSTRG.7339.7"; exon_number "6";
10	StringTie	transcript	88521672	88527013	1000	+	.	gene_id "MSTRG.7339"; transcript_id "MSTRG.7339.8";
10	StringTie	exon	88521672	88522026	1000	+	.	gene_id "MSTRG.7339"; transcript_id "MSTRG.7339.8"; exon_number "1";
10	StringTie	exon	88526920	88527013	1000	+	.	gene_id "MSTRG.7339"; transcript_id "MSTRG.7339.8"; exon_number "2";
10	StringTie	transcript	88522191	88528710	1000	+	.	gene_id "MSTRG.7339"; transcript_id "MSTRG.7339.9";
10	StringTie	exon	88522191	88522375	1000	+	.	gene_id "MSTRG.7339"; transcript_id "MSTRG.7339.9"; exon_number "1";
10	StringTie	exon	88528590	88528710	1000	+	.	gene_id "MSTRG.7339"; transcript_id "MSTRG.7339.9"; exon_number "2";
10	StringTie	transcript	88523350	88534003	1000	+	.	gene_id "MSTRG.7339"; transcript_id "MSTRG.7339.10";
10	StringTie	exon	88523350	88523423	1000	+	.	gene_id "MSTRG.7339"; transcript_id "MSTRG.7339.10"; exon_number "1";
10	StringTie	exon	88529239	88529290	1000	+	.	gene_id "MSTRG.7339"; transcript_id "MSTRG.7339.10"; exon_number "2";
10	StringTie	exon	88531102	88531169	1000	+	.	gene_id "MSTRG.7339"; transcript_id "MSTRG.7339.10"; exon_number "3";
10	StringTie	exon	88531689	88531769	1000	+	.	gene_id "MSTRG.7339"; transcript_id "MSTRG.7339.10"; exon_number "4";
10	StringTie	exon	88532346	88532423	1000	+	.	gene_id "MSTRG.7339"; transcript_id "MSTRG.7339.10"; exon_number "5";
10	StringTie	exon	88533925	88534003	1000	+	.	gene_id "MSTRG.7339"; transcript_id "MSTRG.7339.10"; exon_number "6";
10	StringTie	transcript	88523350	88534003	1000	+	.	gene_id "MSTRG.7339"; transcript_id "MSTRG.7339.11";
10	StringTie	exon	88523350	88523423	1000	+	.	gene_id "MSTRG.7339"; transcript_id "MSTRG.7339.11"; exon_number "1";
10	StringTie	exon	88529239	88529290	1000	+	.	gene_id "MSTRG.7339"; transcript_id "MSTRG.7339.11"; exon_number "2";
10	StringTie	exon	88531102	88531169	1000	+	.	gene_id "MSTRG.7339"; transcript_id "MSTRG.7339.11"; exon_number "3";
10	StringTie	exon	88531642	88531769	1000	+	.	gene_id "MSTRG.7339"; transcript_id "MSTRG.7339.11"; exon_number "4";
10	StringTie	exon	88532346	88532471	1000	+	.	gene_id "MSTRG.7339"; transcript_id "MSTRG.7339.11"; exon_number "5";
10	StringTie	exon	88533925	88534003	1000	+	.	gene_id "MSTRG.7339"; transcript_id "MSTRG.7339.11"; exon_number "6";
10	StringTie	transcript	88523350	88534003	1000	+	.	gene_id "MSTRG.7339"; transcript_id "MSTRG.7339.12";
10	StringTie	exon	88523350	88523423	1000	+	.	gene_id "MSTRG.7339"; transcript_id "MSTRG.7339.12"; exon_number "1";
10	StringTie	exon	88529239	88529290	1000	+	.	gene_id "MSTRG.7339"; transcript_id "MSTRG.7339.12"; exon_number "2";
10	StringTie	exon	88531102	88531169	1000	+	.	gene_id "MSTRG.7339"; transcript_id "MSTRG.7339.12"; exon_number "3";
10	StringTie	exon	88531642	88531769	1000	+	.	gene_id "MSTRG.7339"; transcript_id "MSTRG.7339.12"; exon_number "4";
10	StringTie	exon	88532346	88532423	1000	+	.	gene_id "MSTRG.7339"; transcript_id "MSTRG.7339.12"; exon_number "5";
10	StringTie	exon	88533925	88534003	1000	+	.	gene_id "MSTRG.7339"; transcript_id "MSTRG.7339.12"; exon_number "6";
10	StringTie	transcript	88528731	88536894	1000	+	.	gene_id "MSTRG.7339"; transcript_id "MSTRG.7339.13";
10	StringTie	exon	88528731	88528965	1000	+	.	gene_id "MSTRG.7339"; transcript_id "MSTRG.7339.13"; exon_number "1";
10	StringTie	exon	88529239	88529290	1000	+	.	gene_id "MSTRG.7339"; transcript_id "MSTRG.7339.13"; exon_number "2";
10	StringTie	exon	88531102	88531169	1000	+	.	gene_id "MSTRG.7339"; transcript_id "MSTRG.7339.13"; exon_number "3";
10	StringTie	exon	88531689	88531769	1000	+	.	gene_id "MSTRG.7339"; transcript_id "MSTRG.7339.13"; exon_number "4";
10	StringTie	exon	88532346	88532471	1000	+	.	gene_id "MSTRG.7339"; transcript_id "MSTRG.7339.13"; exon_number "5";
10	StringTie	exon	88533925	88534003	1000	+	.	gene_id "MSTRG.7339"; transcript_id "MSTRG.7339.13"; exon_number "6";
10	StringTie	exon	88534549	88534601	1000	+	.	gene_id "MSTRG.7339"; transcript_id "MSTRG.7339.13"; exon_number "7";
10	StringTie	exon	88535346	88535395	1000	+	.	gene_id "MSTRG.7339"; transcript_id "MSTRG.7339.13"; exon_number "8";
10	StringTie	exon	88536644	88536894	1000	+	.	gene_id "MSTRG.7339"; transcript_id "MSTRG.7339.13"; exon_number "9";
10	StringTie	transcript	88528731	88536894	1000	+	.	gene_id "MSTRG.7339"; transcript_id "MSTRG.7339.14";
10	StringTie	exon	88528731	88528965	1000	+	.	gene_id "MSTRG.7339"; transcript_id "MSTRG.7339.14"; exon_number "1";
10	StringTie	exon	88529239	88529290	1000	+	.	gene_id "MSTRG.7339"; transcript_id "MSTRG.7339.14"; exon_number "2";
10	StringTie	exon	88531102	88531169	1000	+	.	gene_id "MSTRG.7339"; transcript_id "MSTRG.7339.14"; exon_number "3";
10	StringTie	exon	88531689	88531769	1000	+	.	gene_id "MSTRG.7339"; transcript_id "MSTRG.7339.14"; exon_number "4";
10	StringTie	exon	88532346	88532471	1000	+	.	gene_id "MSTRG.7339"; transcript_id "MSTRG.7339.14"; exon_number "5";
10	StringTie	exon	88533925	88534003	1000	+	.	gene_id "MSTRG.7339"; transcript_id "MSTRG.7339.14"; exon_number "6";
10	StringTie	exon	88535346	88535395	1000	+	.	gene_id "MSTRG.7339"; transcript_id "MSTRG.7339.14"; exon_number "7";
10	StringTie	exon	88536644	88536894	1000	+	.	gene_id "MSTRG.7339"; transcript_id "MSTRG.7339.14"; exon_number "8";
10	StringTie	transcript	88549316	88549677	1000	-	.	gene_id "MSTRG.7341"; transcript_id "MSTRG.7341.1";
10	StringTie	exon	88549316	88549677	1000	-	.	gene_id "MSTRG.7341"; transcript_id "MSTRG.7341.1"; exon_number "1";
10	StringTie	transcript	88580415	88625819	1000	+	.	gene_id "MSTRG.7344"; transcript_id "MSTRG.7344.1";
10	StringTie	exon	88580415	88580811	1000	+	.	gene_id "MSTRG.7344"; transcript_id "MSTRG.7344.1"; exon_number "1";
10	StringTie	exon	88625732	88625819	1000	+	.	gene_id "MSTRG.7344"; transcript_id "MSTRG.7344.1"; exon_number "2";
10	StringTie	transcript	88580415	88592033	1000	+	.	gene_id "MSTRG.7344"; transcript_id "MSTRG.7344.2";
10	StringTie	exon	88580415	88580811	1000	+	.	gene_id "MSTRG.7344"; transcript_id "MSTRG.7344.2"; exon_number "1";
10	StringTie	exon	88584517	88584615	1000	+	.	gene_id "MSTRG.7344"; transcript_id "MSTRG.7344.2"; exon_number "2";
10	StringTie	exon	88591442	88592033	1000	+	.	gene_id "MSTRG.7344"; transcript_id "MSTRG.7344.2"; exon_number "3";
10	StringTie	transcript	88580421	88592033	1000	+	.	gene_id "MSTRG.7344"; transcript_id "MSTRG.7344.3";
10	StringTie	exon	88580421	88580811	1000	+	.	gene_id "MSTRG.7344"; transcript_id "MSTRG.7344.3"; exon_number "1";
10	StringTie	exon	88591442	88592033	1000	+	.	gene_id "MSTRG.7344"; transcript_id "MSTRG.7344.3"; exon_number "2";
10	StringTie	transcript	88580718	88619261	1000	+	.	gene_id "MSTRG.7344"; transcript_id "MSTRG.7344.4";
10	StringTie	exon	88580718	88580811	1000	+	.	gene_id "MSTRG.7344"; transcript_id "MSTRG.7344.4"; exon_number "1";
10	StringTie	exon	88619216	88619261	1000	+	.	gene_id "MSTRG.7344"; transcript_id "MSTRG.7344.4"; exon_number "2";
10	StringTie	transcript	88621441	88622010	1000	-	.	gene_id "MSTRG.7347"; transcript_id "MSTRG.7347.1";
10	StringTie	exon	88621441	88622010	1000	-	.	gene_id "MSTRG.7347"; transcript_id "MSTRG.7347.1"; exon_number "1";
10	StringTie	transcript	88627077	88648366	1000	-	.	gene_id "MSTRG.7350"; transcript_id "MSTRG.7350.1";
10	StringTie	exon	88627077	88627211	1000	-	.	gene_id "MSTRG.7350"; transcript_id "MSTRG.7350.1"; exon_number "1";
10	StringTie	exon	88627659	88627734	1000	-	.	gene_id "MSTRG.7350"; transcript_id "MSTRG.7350.1"; exon_number "2";
10	StringTie	exon	88629372	88629445	1000	-	.	gene_id "MSTRG.7350"; transcript_id "MSTRG.7350.1"; exon_number "3";
10	StringTie	exon	88630800	88630827	1000	-	.	gene_id "MSTRG.7350"; transcript_id "MSTRG.7350.1"; exon_number "4";
10	StringTie	exon	88633106	88633208	1000	-	.	gene_id "MSTRG.7350"; transcript_id "MSTRG.7350.1"; exon_number "5";
10	StringTie	exon	88633712	88633745	1000	-	.	gene_id "MSTRG.7350"; transcript_id "MSTRG.7350.1"; exon_number "6";
10	StringTie	exon	88634441	88634533	1000	-	.	gene_id "MSTRG.7350"; transcript_id "MSTRG.7350.1"; exon_number "7";
10	StringTie	exon	88639938	88639994	1000	-	.	gene_id "MSTRG.7350"; transcript_id "MSTRG.7350.1"; exon_number "8";
10	StringTie	exon	88640920	88640984	1000	-	.	gene_id "MSTRG.7350"; transcript_id "MSTRG.7350.1"; exon_number "9";
10	StringTie	exon	88641336	88641374	1000	-	.	gene_id "MSTRG.7350"; transcript_id "MSTRG.7350.1"; exon_number "10";
10	StringTie	exon	88642512	88642655	1000	-	.	gene_id "MSTRG.7350"; transcript_id "MSTRG.7350.1"; exon_number "11";
10	StringTie	exon	88644418	88644520	1000	-	.	gene_id "MSTRG.7350"; transcript_id "MSTRG.7350.1"; exon_number "12";
10	StringTie	exon	88645154	88645246	1000	-	.	gene_id "MSTRG.7350"; transcript_id "MSTRG.7350.1"; exon_number "13";
10	StringTie	exon	88648241	88648366	1000	-	.	gene_id "MSTRG.7350"; transcript_id "MSTRG.7350.1"; exon_number "14";
10	StringTie	transcript	88634473	88648366	1000	-	.	gene_id "MSTRG.7350"; transcript_id "MSTRG.7350.2";
10	StringTie	exon	88634473	88634500	1000	-	.	gene_id "MSTRG.7350"; transcript_id "MSTRG.7350.2"; exon_number "1";
10	StringTie	exon	88639938	88639994	1000	-	.	gene_id "MSTRG.7350"; transcript_id "MSTRG.7350.2"; exon_number "2";
10	StringTie	exon	88640920	88640984	1000	-	.	gene_id "MSTRG.7350"; transcript_id "MSTRG.7350.2"; exon_number "3";
10	StringTie	exon	88641336	88641374	1000	-	.	gene_id "MSTRG.7350"; transcript_id "MSTRG.7350.2"; exon_number "4";
10	StringTie	exon	88642512	88642655	1000	-	.	gene_id "MSTRG.7350"; transcript_id "MSTRG.7350.2"; exon_number "5";
10	StringTie	exon	88644418	88644520	1000	-	.	gene_id "MSTRG.7350"; transcript_id "MSTRG.7350.2"; exon_number "6";
10	StringTie	exon	88645154	88645246	1000	-	.	gene_id "MSTRG.7350"; transcript_id "MSTRG.7350.2"; exon_number "7";
10	StringTie	exon	88648241	88648366	1000	-	.	gene_id "MSTRG.7350"; transcript_id "MSTRG.7350.2"; exon_number "8";
10	StringTie	transcript	88639097	88648366	1000	-	.	gene_id "MSTRG.7350"; transcript_id "MSTRG.7350.3";
10	StringTie	exon	88639097	88639420	1000	-	.	gene_id "MSTRG.7350"; transcript_id "MSTRG.7350.3"; exon_number "1";
10	StringTie	exon	88639938	88639994	1000	-	.	gene_id "MSTRG.7350"; transcript_id "MSTRG.7350.3"; exon_number "2";
10	StringTie	exon	88640920	88640984	1000	-	.	gene_id "MSTRG.7350"; transcript_id "MSTRG.7350.3"; exon_number "3";
10	StringTie	exon	88641336	88641374	1000	-	.	gene_id "MSTRG.7350"; transcript_id "MSTRG.7350.3"; exon_number "4";
10	StringTie	exon	88642512	88642655	1000	-	.	gene_id "MSTRG.7350"; transcript_id "MSTRG.7350.3"; exon_number "5";
10	StringTie	exon	88644418	88644520	1000	-	.	gene_id "MSTRG.7350"; transcript_id "MSTRG.7350.3"; exon_number "6";
10	StringTie	exon	88645154	88645246	1000	-	.	gene_id "MSTRG.7350"; transcript_id "MSTRG.7350.3"; exon_number "7";
10	StringTie	exon	88648241	88648366	1000	-	.	gene_id "MSTRG.7350"; transcript_id "MSTRG.7350.3"; exon_number "8";
10	StringTie	transcript	88639758	88648366	1000	-	.	gene_id "MSTRG.7350"; transcript_id "MSTRG.7350.4";
10	StringTie	exon	88639758	88639994	1000	-	.	gene_id "MSTRG.7350"; transcript_id "MSTRG.7350.4"; exon_number "1";
10	StringTie	exon	88642512	88642655	1000	-	.	gene_id "MSTRG.7350"; transcript_id "MSTRG.7350.4"; exon_number "2";
10	StringTie	exon	88644418	88644520	1000	-	.	gene_id "MSTRG.7350"; transcript_id "MSTRG.7350.4"; exon_number "3";
10	StringTie	exon	88645154	88645246	1000	-	.	gene_id "MSTRG.7350"; transcript_id "MSTRG.7350.4"; exon_number "4";
10	StringTie	exon	88648241	88648366	1000	-	.	gene_id "MSTRG.7350"; transcript_id "MSTRG.7350.4"; exon_number "5";
10	StringTie	transcript	88639934	88648366	1000	-	.	gene_id "MSTRG.7350"; transcript_id "MSTRG.7350.5";
10	StringTie	exon	88639934	88639994	1000	-	.	gene_id "MSTRG.7350"; transcript_id "MSTRG.7350.5"; exon_number "1";
10	StringTie	exon	88641336	88641374	1000	-	.	gene_id "MSTRG.7350"; transcript_id "MSTRG.7350.5"; exon_number "2";
10	StringTie	exon	88642512	88642655	1000	-	.	gene_id "MSTRG.7350"; transcript_id "MSTRG.7350.5"; exon_number "3";
10	StringTie	exon	88644418	88644520	1000	-	.	gene_id "MSTRG.7350"; transcript_id "MSTRG.7350.5"; exon_number "4";
10	StringTie	exon	88645154	88645246	1000	-	.	gene_id "MSTRG.7350"; transcript_id "MSTRG.7350.5"; exon_number "5";
10	StringTie	exon	88648241	88648366	1000	-	.	gene_id "MSTRG.7350"; transcript_id "MSTRG.7350.5"; exon_number "6";
10	StringTie	transcript	88642387	88648366	1000	-	.	gene_id "MSTRG.7350"; transcript_id "MSTRG.7350.6";
10	StringTie	exon	88642387	88642655	1000	-	.	gene_id "MSTRG.7350"; transcript_id "MSTRG.7350.6"; exon_number "1";
10	StringTie	exon	88645154	88645246	1000	-	.	gene_id "MSTRG.7350"; transcript_id "MSTRG.7350.6"; exon_number "2";
10	StringTie	exon	88648241	88648366	1000	-	.	gene_id "MSTRG.7350"; transcript_id "MSTRG.7350.6"; exon_number "3";
10	StringTie	transcript	88647731	88648366	1000	-	.	gene_id "MSTRG.7350"; transcript_id "MSTRG.7350.7";
10	StringTie	exon	88647731	88648030	1000	-	.	gene_id "MSTRG.7350"; transcript_id "MSTRG.7350.7"; exon_number "1";
10	StringTie	exon	88648241	88648366	1000	-	.	gene_id "MSTRG.7350"; transcript_id "MSTRG.7350.7"; exon_number "2";
10	StringTie	transcript	88648508	88656303	1000	+	.	gene_id "MSTRG.7351"; transcript_id "MSTRG.7351.1";
10	StringTie	exon	88648508	88649050	1000	+	.	gene_id "MSTRG.7351"; transcript_id "MSTRG.7351.1"; exon_number "1";
10	StringTie	exon	88650430	88650620	1000	+	.	gene_id "MSTRG.7351"; transcript_id "MSTRG.7351.1"; exon_number "2";
10	StringTie	exon	88652228	88652310	1000	+	.	gene_id "MSTRG.7351"; transcript_id "MSTRG.7351.1"; exon_number "3";
10	StringTie	exon	88652725	88652842	1000	+	.	gene_id "MSTRG.7351"; transcript_id "MSTRG.7351.1"; exon_number "4";
10	StringTie	exon	88653883	88653971	1000	+	.	gene_id "MSTRG.7351"; transcript_id "MSTRG.7351.1"; exon_number "5";
10	StringTie	exon	88654824	88654952	1000	+	.	gene_id "MSTRG.7351"; transcript_id "MSTRG.7351.1"; exon_number "6";
10	StringTie	exon	88655407	88655508	1000	+	.	gene_id "MSTRG.7351"; transcript_id "MSTRG.7351.1"; exon_number "7";
10	StringTie	exon	88655776	88655827	1000	+	.	gene_id "MSTRG.7351"; transcript_id "MSTRG.7351.1"; exon_number "8";
10	StringTie	exon	88655944	88656303	1000	+	.	gene_id "MSTRG.7351"; transcript_id "MSTRG.7351.1"; exon_number "9";
10	StringTie	transcript	88648508	88654952	1000	+	.	gene_id "MSTRG.7351"; transcript_id "MSTRG.7351.2";
10	StringTie	exon	88648508	88648756	1000	+	.	gene_id "MSTRG.7351"; transcript_id "MSTRG.7351.2"; exon_number "1";
10	StringTie	exon	88648876	88649050	1000	+	.	gene_id "MSTRG.7351"; transcript_id "MSTRG.7351.2"; exon_number "2";
10	StringTie	exon	88650430	88650620	1000	+	.	gene_id "MSTRG.7351"; transcript_id "MSTRG.7351.2"; exon_number "3";
10	StringTie	exon	88652228	88652310	1000	+	.	gene_id "MSTRG.7351"; transcript_id "MSTRG.7351.2"; exon_number "4";
10	StringTie	exon	88652725	88652842	1000	+	.	gene_id "MSTRG.7351"; transcript_id "MSTRG.7351.2"; exon_number "5";
10	StringTie	exon	88653883	88653971	1000	+	.	gene_id "MSTRG.7351"; transcript_id "MSTRG.7351.2"; exon_number "6";
10	StringTie	exon	88654824	88654952	1000	+	.	gene_id "MSTRG.7351"; transcript_id "MSTRG.7351.2"; exon_number "7";
10	StringTie	transcript	88648518	88653971	1000	+	.	gene_id "MSTRG.7351"; transcript_id "MSTRG.7351.3";
10	StringTie	exon	88648518	88648756	1000	+	.	gene_id "MSTRG.7351"; transcript_id "MSTRG.7351.3"; exon_number "1";
10	StringTie	exon	88648866	88649050	1000	+	.	gene_id "MSTRG.7351"; transcript_id "MSTRG.7351.3"; exon_number "2";
10	StringTie	exon	88650430	88650620	1000	+	.	gene_id "MSTRG.7351"; transcript_id "MSTRG.7351.3"; exon_number "3";
10	StringTie	exon	88652228	88652310	1000	+	.	gene_id "MSTRG.7351"; transcript_id "MSTRG.7351.3"; exon_number "4";
10	StringTie	exon	88652725	88652842	1000	+	.	gene_id "MSTRG.7351"; transcript_id "MSTRG.7351.3"; exon_number "5";
10	StringTie	exon	88653883	88653971	1000	+	.	gene_id "MSTRG.7351"; transcript_id "MSTRG.7351.3"; exon_number "6";
10	StringTie	transcript	88648533	88654952	1000	+	.	gene_id "MSTRG.7351"; transcript_id "MSTRG.7351.4";
10	StringTie	exon	88648533	88649050	1000	+	.	gene_id "MSTRG.7351"; transcript_id "MSTRG.7351.4"; exon_number "1";
10	StringTie	exon	88650430	88650620	1000	+	.	gene_id "MSTRG.7351"; transcript_id "MSTRG.7351.4"; exon_number "2";
10	StringTie	exon	88652228	88652310	1000	+	.	gene_id "MSTRG.7351"; transcript_id "MSTRG.7351.4"; exon_number "3";
10	StringTie	exon	88652725	88652842	1000	+	.	gene_id "MSTRG.7351"; transcript_id "MSTRG.7351.4"; exon_number "4";
10	StringTie	exon	88653883	88653971	1000	+	.	gene_id "MSTRG.7351"; transcript_id "MSTRG.7351.4"; exon_number "5";
10	StringTie	exon	88654851	88654952	1000	+	.	gene_id "MSTRG.7351"; transcript_id "MSTRG.7351.4"; exon_number "6";
10	StringTie	transcript	88648536	88655508	1000	+	.	gene_id "MSTRG.7351"; transcript_id "MSTRG.7351.5";
10	StringTie	exon	88648536	88649050	1000	+	.	gene_id "MSTRG.7351"; transcript_id "MSTRG.7351.5"; exon_number "1";
10	StringTie	exon	88650430	88650620	1000	+	.	gene_id "MSTRG.7351"; transcript_id "MSTRG.7351.5"; exon_number "2";
10	StringTie	exon	88652228	88652310	1000	+	.	gene_id "MSTRG.7351"; transcript_id "MSTRG.7351.5"; exon_number "3";
10	StringTie	exon	88652725	88652842	1000	+	.	gene_id "MSTRG.7351"; transcript_id "MSTRG.7351.5"; exon_number "4";
10	StringTie	exon	88653883	88653971	1000	+	.	gene_id "MSTRG.7351"; transcript_id "MSTRG.7351.5"; exon_number "5";
10	StringTie	exon	88655407	88655508	1000	+	.	gene_id "MSTRG.7351"; transcript_id "MSTRG.7351.5"; exon_number "6";
10	StringTie	transcript	88648548	88656303	1000	+	.	gene_id "MSTRG.7351"; transcript_id "MSTRG.7351.6";
10	StringTie	exon	88648548	88649050	1000	+	.	gene_id "MSTRG.7351"; transcript_id "MSTRG.7351.6"; exon_number "1";
10	StringTie	exon	88650435	88650620	1000	+	.	gene_id "MSTRG.7351"; transcript_id "MSTRG.7351.6"; exon_number "2";
10	StringTie	exon	88652228	88652310	1000	+	.	gene_id "MSTRG.7351"; transcript_id "MSTRG.7351.6"; exon_number "3";
10	StringTie	exon	88652725	88652842	1000	+	.	gene_id "MSTRG.7351"; transcript_id "MSTRG.7351.6"; exon_number "4";
10	StringTie	exon	88653883	88653971	1000	+	.	gene_id "MSTRG.7351"; transcript_id "MSTRG.7351.6"; exon_number "5";
10	StringTie	exon	88654824	88654952	1000	+	.	gene_id "MSTRG.7351"; transcript_id "MSTRG.7351.6"; exon_number "6";
10	StringTie	exon	88655407	88655508	1000	+	.	gene_id "MSTRG.7351"; transcript_id "MSTRG.7351.6"; exon_number "7";
10	StringTie	exon	88655776	88655827	1000	+	.	gene_id "MSTRG.7351"; transcript_id "MSTRG.7351.6"; exon_number "8";
10	StringTie	exon	88655944	88656303	1000	+	.	gene_id "MSTRG.7351"; transcript_id "MSTRG.7351.6"; exon_number "9";
10	StringTie	transcript	88648548	88653737	1000	+	.	gene_id "MSTRG.7351"; transcript_id "MSTRG.7351.7";
10	StringTie	exon	88648548	88648662	1000	+	.	gene_id "MSTRG.7351"; transcript_id "MSTRG.7351.7"; exon_number "1";
10	StringTie	exon	88648876	88649050	1000	+	.	gene_id "MSTRG.7351"; transcript_id "MSTRG.7351.7"; exon_number "2";
10	StringTie	exon	88650430	88650620	1000	+	.	gene_id "MSTRG.7351"; transcript_id "MSTRG.7351.7"; exon_number "3";
10	StringTie	exon	88652228	88652310	1000	+	.	gene_id "MSTRG.7351"; transcript_id "MSTRG.7351.7"; exon_number "4";
10	StringTie	exon	88652725	88652842	1000	+	.	gene_id "MSTRG.7351"; transcript_id "MSTRG.7351.7"; exon_number "5";
10	StringTie	exon	88653704	88653737	1000	+	.	gene_id "MSTRG.7351"; transcript_id "MSTRG.7351.7"; exon_number "6";
10	StringTie	transcript	88658841	88658993	1000	+	.	gene_id "MSTRG.7352"; transcript_id "MSTRG.7352.1";
10	StringTie	exon	88658841	88658993	1000	+	.	gene_id "MSTRG.7352"; transcript_id "MSTRG.7352.1"; exon_number "1";
10	StringTie	transcript	88690708	88691352	1000	-	.	gene_id "MSTRG.7359"; transcript_id "MSTRG.7359.1";
10	StringTie	exon	88690708	88691352	1000	-	.	gene_id "MSTRG.7359"; transcript_id "MSTRG.7359.1"; exon_number "1";
10	StringTie	transcript	88693812	88694332	1000	-	.	gene_id "MSTRG.7360"; transcript_id "MSTRG.7360.1";
10	StringTie	exon	88693812	88694332	1000	-	.	gene_id "MSTRG.7360"; transcript_id "MSTRG.7360.1"; exon_number "1";
10	StringTie	transcript	88722815	88723477	1000	-	.	gene_id "MSTRG.7362"; transcript_id "MSTRG.7362.1";
10	StringTie	exon	88722815	88723477	1000	-	.	gene_id "MSTRG.7362"; transcript_id "MSTRG.7362.1"; exon_number "1";
10	StringTie	transcript	88735176	88784729	1000	-	.	gene_id "MSTRG.7364"; transcript_id "MSTRG.7364.1";
10	StringTie	exon	88735176	88735395	1000	-	.	gene_id "MSTRG.7364"; transcript_id "MSTRG.7364.1"; exon_number "1";
10	StringTie	exon	88736091	88736196	1000	-	.	gene_id "MSTRG.7364"; transcript_id "MSTRG.7364.1"; exon_number "2";
10	StringTie	exon	88739787	88739880	1000	-	.	gene_id "MSTRG.7364"; transcript_id "MSTRG.7364.1"; exon_number "3";
10	StringTie	exon	88740898	88741022	1000	-	.	gene_id "MSTRG.7364"; transcript_id "MSTRG.7364.1"; exon_number "4";
10	StringTie	exon	88742720	88742868	1000	-	.	gene_id "MSTRG.7364"; transcript_id "MSTRG.7364.1"; exon_number "5";
10	StringTie	exon	88744600	88744754	1000	-	.	gene_id "MSTRG.7364"; transcript_id "MSTRG.7364.1"; exon_number "6";
10	StringTie	exon	88759152	88759346	1000	-	.	gene_id "MSTRG.7364"; transcript_id "MSTRG.7364.1"; exon_number "7";
10	StringTie	exon	88784341	88784729	1000	-	.	gene_id "MSTRG.7364"; transcript_id "MSTRG.7364.1"; exon_number "8";
10	StringTie	transcript	88740973	88784729	1000	-	.	gene_id "MSTRG.7364"; transcript_id "MSTRG.7364.2";
10	StringTie	exon	88740973	88741022	1000	-	.	gene_id "MSTRG.7364"; transcript_id "MSTRG.7364.2"; exon_number "1";
10	StringTie	exon	88742720	88742868	1000	-	.	gene_id "MSTRG.7364"; transcript_id "MSTRG.7364.2"; exon_number "2";
10	StringTie	exon	88744600	88744754	1000	-	.	gene_id "MSTRG.7364"; transcript_id "MSTRG.7364.2"; exon_number "3";
10	StringTie	exon	88759152	88759346	1000	-	.	gene_id "MSTRG.7364"; transcript_id "MSTRG.7364.2"; exon_number "4";
10	StringTie	exon	88784387	88784729	1000	-	.	gene_id "MSTRG.7364"; transcript_id "MSTRG.7364.2"; exon_number "5";
10	StringTie	transcript	88783786	88784729	1000	-	.	gene_id "MSTRG.7364"; transcript_id "MSTRG.7364.3";
10	StringTie	exon	88783786	88783913	1000	-	.	gene_id "MSTRG.7364"; transcript_id "MSTRG.7364.3"; exon_number "1";
10	StringTie	exon	88784341	88784729	1000	-	.	gene_id "MSTRG.7364"; transcript_id "MSTRG.7364.3"; exon_number "2";
10	StringTie	transcript	88783830	88784729	1000	-	.	gene_id "MSTRG.7364"; transcript_id "MSTRG.7364.4";
10	StringTie	exon	88783830	88783910	1000	-	.	gene_id "MSTRG.7364"; transcript_id "MSTRG.7364.4"; exon_number "1";
10	StringTie	exon	88784341	88784729	1000	-	.	gene_id "MSTRG.7364"; transcript_id "MSTRG.7364.4"; exon_number "2";
10	StringTie	transcript	88784828	88785353	1000	+	.	gene_id "MSTRG.7365"; transcript_id "MSTRG.7365.1";
10	StringTie	exon	88784828	88785353	1000	+	.	gene_id "MSTRG.7365"; transcript_id "MSTRG.7365.1"; exon_number "1";
10	StringTie	transcript	88799783	88800283	1000	+	.	gene_id "MSTRG.7366"; transcript_id "MSTRG.7366.1";
10	StringTie	exon	88799783	88800283	1000	+	.	gene_id "MSTRG.7366"; transcript_id "MSTRG.7366.1"; exon_number "1";
10	StringTie	transcript	88801457	88801898	1000	-	.	gene_id "MSTRG.7367"; transcript_id "MSTRG.7367.1";
10	StringTie	exon	88801457	88801898	1000	-	.	gene_id "MSTRG.7367"; transcript_id "MSTRG.7367.1"; exon_number "1";
10	StringTie	transcript	88803831	88806577	1000	+	.	gene_id "MSTRG.7368"; transcript_id "MSTRG.7368.1";
10	StringTie	exon	88803831	88803874	1000	+	.	gene_id "MSTRG.7368"; transcript_id "MSTRG.7368.1"; exon_number "1";
10	StringTie	exon	88806482	88806577	1000	+	.	gene_id "MSTRG.7368"; transcript_id "MSTRG.7368.1"; exon_number "2";
10	StringTie	transcript	88819844	88846528	1000	-	.	gene_id "MSTRG.7370"; transcript_id "MSTRG.7370.1";
10	StringTie	exon	88819844	88819975	1000	-	.	gene_id "MSTRG.7370"; transcript_id "MSTRG.7370.1"; exon_number "1";
10	StringTie	exon	88825990	88826128	1000	-	.	gene_id "MSTRG.7370"; transcript_id "MSTRG.7370.1"; exon_number "2";
10	StringTie	exon	88829444	88829534	1000	-	.	gene_id "MSTRG.7370"; transcript_id "MSTRG.7370.1"; exon_number "3";
10	StringTie	exon	88841414	88841576	1000	-	.	gene_id "MSTRG.7370"; transcript_id "MSTRG.7370.1"; exon_number "4";
10	StringTie	exon	88845174	88845282	1000	-	.	gene_id "MSTRG.7370"; transcript_id "MSTRG.7370.1"; exon_number "5";
10	StringTie	exon	88846307	88846528	1000	-	.	gene_id "MSTRG.7370"; transcript_id "MSTRG.7370.1"; exon_number "6";
10	StringTie	transcript	88824764	88846528	1000	-	.	gene_id "MSTRG.7370"; transcript_id "MSTRG.7370.2";
10	StringTie	exon	88824764	88825109	1000	-	.	gene_id "MSTRG.7370"; transcript_id "MSTRG.7370.2"; exon_number "1";
10	StringTie	exon	88825990	88826128	1000	-	.	gene_id "MSTRG.7370"; transcript_id "MSTRG.7370.2"; exon_number "2";
10	StringTie	exon	88829444	88829534	1000	-	.	gene_id "MSTRG.7370"; transcript_id "MSTRG.7370.2"; exon_number "3";
10	StringTie	exon	88841414	88841576	1000	-	.	gene_id "MSTRG.7370"; transcript_id "MSTRG.7370.2"; exon_number "4";
10	StringTie	exon	88845174	88845282	1000	-	.	gene_id "MSTRG.7370"; transcript_id "MSTRG.7370.2"; exon_number "5";
10	StringTie	exon	88846307	88846528	1000	-	.	gene_id "MSTRG.7370"; transcript_id "MSTRG.7370.2"; exon_number "6";
10	StringTie	transcript	88824938	88846528	1000	-	.	gene_id "MSTRG.7370"; transcript_id "MSTRG.7370.3";
10	StringTie	exon	88824938	88825109	1000	-	.	gene_id "MSTRG.7370"; transcript_id "MSTRG.7370.3"; exon_number "1";
10	StringTie	exon	88825990	88826183	1000	-	.	gene_id "MSTRG.7370"; transcript_id "MSTRG.7370.3"; exon_number "2";
10	StringTie	exon	88829444	88829534	1000	-	.	gene_id "MSTRG.7370"; transcript_id "MSTRG.7370.3"; exon_number "3";
10	StringTie	exon	88841414	88841576	1000	-	.	gene_id "MSTRG.7370"; transcript_id "MSTRG.7370.3"; exon_number "4";
10	StringTie	exon	88845174	88845282	1000	-	.	gene_id "MSTRG.7370"; transcript_id "MSTRG.7370.3"; exon_number "5";
10	StringTie	exon	88846307	88846528	1000	-	.	gene_id "MSTRG.7370"; transcript_id "MSTRG.7370.3"; exon_number "6";
10	StringTie	transcript	88825061	88846528	1000	-	.	gene_id "MSTRG.7370"; transcript_id "MSTRG.7370.4";
10	StringTie	exon	88825061	88825109	1000	-	.	gene_id "MSTRG.7370"; transcript_id "MSTRG.7370.4"; exon_number "1";
10	StringTie	exon	88825990	88826183	1000	-	.	gene_id "MSTRG.7370"; transcript_id "MSTRG.7370.4"; exon_number "2";
10	StringTie	exon	88829444	88829534	1000	-	.	gene_id "MSTRG.7370"; transcript_id "MSTRG.7370.4"; exon_number "3";
10	StringTie	exon	88841414	88841543	1000	-	.	gene_id "MSTRG.7370"; transcript_id "MSTRG.7370.4"; exon_number "4";
10	StringTie	exon	88845174	88845282	1000	-	.	gene_id "MSTRG.7370"; transcript_id "MSTRG.7370.4"; exon_number "5";
10	StringTie	exon	88846307	88846528	1000	-	.	gene_id "MSTRG.7370"; transcript_id "MSTRG.7370.4"; exon_number "6";
10	StringTie	transcript	88825061	88846528	1000	-	.	gene_id "MSTRG.7370"; transcript_id "MSTRG.7370.5";
10	StringTie	exon	88825061	88825109	1000	-	.	gene_id "MSTRG.7370"; transcript_id "MSTRG.7370.5"; exon_number "1";
10	StringTie	exon	88825990	88826181	1000	-	.	gene_id "MSTRG.7370"; transcript_id "MSTRG.7370.5"; exon_number "2";
10	StringTie	exon	88829444	88829534	1000	-	.	gene_id "MSTRG.7370"; transcript_id "MSTRG.7370.5"; exon_number "3";
10	StringTie	exon	88841414	88841576	1000	-	.	gene_id "MSTRG.7370"; transcript_id "MSTRG.7370.5"; exon_number "4";
10	StringTie	exon	88845174	88845282	1000	-	.	gene_id "MSTRG.7370"; transcript_id "MSTRG.7370.5"; exon_number "5";
10	StringTie	exon	88846330	88846528	1000	-	.	gene_id "MSTRG.7370"; transcript_id "MSTRG.7370.5"; exon_number "6";
10	StringTie	transcript	88825061	88846528	1000	-	.	gene_id "MSTRG.7370"; transcript_id "MSTRG.7370.6";
10	StringTie	exon	88825061	88825109	1000	-	.	gene_id "MSTRG.7370"; transcript_id "MSTRG.7370.6"; exon_number "1";
10	StringTie	exon	88825990	88826099	1000	-	.	gene_id "MSTRG.7370"; transcript_id "MSTRG.7370.6"; exon_number "2";
10	StringTie	exon	88829444	88829534	1000	-	.	gene_id "MSTRG.7370"; transcript_id "MSTRG.7370.6"; exon_number "3";
10	StringTie	exon	88841414	88841576	1000	-	.	gene_id "MSTRG.7370"; transcript_id "MSTRG.7370.6"; exon_number "4";
10	StringTie	exon	88845174	88845282	1000	-	.	gene_id "MSTRG.7370"; transcript_id "MSTRG.7370.6"; exon_number "5";
10	StringTie	exon	88846307	88846528	1000	-	.	gene_id "MSTRG.7370"; transcript_id "MSTRG.7370.6"; exon_number "6";
10	StringTie	transcript	88829190	88846528	1000	-	.	gene_id "MSTRG.7370"; transcript_id "MSTRG.7370.7";
10	StringTie	exon	88829190	88829534	1000	-	.	gene_id "MSTRG.7370"; transcript_id "MSTRG.7370.7"; exon_number "1";
10	StringTie	exon	88836428	88836510	1000	-	.	gene_id "MSTRG.7370"; transcript_id "MSTRG.7370.7"; exon_number "2";
10	StringTie	exon	88841414	88841576	1000	-	.	gene_id "MSTRG.7370"; transcript_id "MSTRG.7370.7"; exon_number "3";
10	StringTie	exon	88845174	88845282	1000	-	.	gene_id "MSTRG.7370"; transcript_id "MSTRG.7370.7"; exon_number "4";
10	StringTie	exon	88846307	88846528	1000	-	.	gene_id "MSTRG.7370"; transcript_id "MSTRG.7370.7"; exon_number "5";
10	StringTie	transcript	88829392	88846528	1000	-	.	gene_id "MSTRG.7370"; transcript_id "MSTRG.7370.8";
10	StringTie	exon	88829392	88829534	1000	-	.	gene_id "MSTRG.7370"; transcript_id "MSTRG.7370.8"; exon_number "1";
10	StringTie	exon	88846307	88846528	1000	-	.	gene_id "MSTRG.7370"; transcript_id "MSTRG.7370.8"; exon_number "2";
10	StringTie	transcript	88836278	88846528	1000	-	.	gene_id "MSTRG.7370"; transcript_id "MSTRG.7370.10";
10	StringTie	exon	88836278	88836510	1000	-	.	gene_id "MSTRG.7370"; transcript_id "MSTRG.7370.10"; exon_number "1";
10	StringTie	exon	88839318	88839376	1000	-	.	gene_id "MSTRG.7370"; transcript_id "MSTRG.7370.10"; exon_number "2";
10	StringTie	exon	88841414	88841576	1000	-	.	gene_id "MSTRG.7370"; transcript_id "MSTRG.7370.10"; exon_number "3";
10	StringTie	exon	88845174	88845282	1000	-	.	gene_id "MSTRG.7370"; transcript_id "MSTRG.7370.10"; exon_number "4";
10	StringTie	exon	88846307	88846528	1000	-	.	gene_id "MSTRG.7370"; transcript_id "MSTRG.7370.10"; exon_number "5";
10	StringTie	transcript	88836471	88846528	1000	-	.	gene_id "MSTRG.7370"; transcript_id "MSTRG.7370.11";
10	StringTie	exon	88836471	88836510	1000	-	.	gene_id "MSTRG.7370"; transcript_id "MSTRG.7370.11"; exon_number "1";
10	StringTie	exon	88841414	88841543	1000	-	.	gene_id "MSTRG.7370"; transcript_id "MSTRG.7370.11"; exon_number "2";
10	StringTie	exon	88846307	88846528	1000	-	.	gene_id "MSTRG.7370"; transcript_id "MSTRG.7370.11"; exon_number "3";
10	StringTie	transcript	88836471	88846528	1000	-	.	gene_id "MSTRG.7370"; transcript_id "MSTRG.7370.12";
10	StringTie	exon	88836471	88836510	1000	-	.	gene_id "MSTRG.7370"; transcript_id "MSTRG.7370.12"; exon_number "1";
10	StringTie	exon	88841414	88841543	1000	-	.	gene_id "MSTRG.7370"; transcript_id "MSTRG.7370.12"; exon_number "2";
10	StringTie	exon	88845174	88845282	1000	-	.	gene_id "MSTRG.7370"; transcript_id "MSTRG.7370.12"; exon_number "3";
10	StringTie	exon	88846307	88846528	1000	-	.	gene_id "MSTRG.7370"; transcript_id "MSTRG.7370.12"; exon_number "4";
10	StringTie	transcript	88839671	88846528	1000	-	.	gene_id "MSTRG.7370"; transcript_id "MSTRG.7370.13";
10	StringTie	exon	88839671	88839840	1000	-	.	gene_id "MSTRG.7370"; transcript_id "MSTRG.7370.13"; exon_number "1";
10	StringTie	exon	88841414	88841576	1000	-	.	gene_id "MSTRG.7370"; transcript_id "MSTRG.7370.13"; exon_number "2";
10	StringTie	exon	88845174	88845282	1000	-	.	gene_id "MSTRG.7370"; transcript_id "MSTRG.7370.13"; exon_number "3";
10	StringTie	exon	88846307	88846528	1000	-	.	gene_id "MSTRG.7370"; transcript_id "MSTRG.7370.13"; exon_number "4";
10	StringTie	transcript	88846549	88853564	1000	+	.	gene_id "MSTRG.7371"; transcript_id "MSTRG.7371.2";
10	StringTie	exon	88846549	88846693	1000	+	.	gene_id "MSTRG.7371"; transcript_id "MSTRG.7371.2"; exon_number "1";
10	StringTie	exon	88848829	88848887	1000	+	.	gene_id "MSTRG.7371"; transcript_id "MSTRG.7371.2"; exon_number "2";
10	StringTie	exon	88852532	88852639	1000	+	.	gene_id "MSTRG.7371"; transcript_id "MSTRG.7371.2"; exon_number "3";
10	StringTie	exon	88853423	88853564	1000	+	.	gene_id "MSTRG.7371"; transcript_id "MSTRG.7371.2"; exon_number "4";
10	StringTie	transcript	88846550	88853564	1000	+	.	gene_id "MSTRG.7371"; transcript_id "MSTRG.7371.3";
10	StringTie	exon	88846550	88846823	1000	+	.	gene_id "MSTRG.7371"; transcript_id "MSTRG.7371.3"; exon_number "1";
10	StringTie	exon	88848829	88848887	1000	+	.	gene_id "MSTRG.7371"; transcript_id "MSTRG.7371.3"; exon_number "2";
10	StringTie	exon	88852532	88852639	1000	+	.	gene_id "MSTRG.7371"; transcript_id "MSTRG.7371.3"; exon_number "3";
10	StringTie	exon	88853446	88853564	1000	+	.	gene_id "MSTRG.7371"; transcript_id "MSTRG.7371.3"; exon_number "4";
10	StringTie	transcript	88846550	88856278	1000	+	.	gene_id "MSTRG.7371"; transcript_id "MSTRG.7371.4";
10	StringTie	exon	88846550	88846693	1000	+	.	gene_id "MSTRG.7371"; transcript_id "MSTRG.7371.4"; exon_number "1";
10	StringTie	exon	88848829	88848887	1000	+	.	gene_id "MSTRG.7371"; transcript_id "MSTRG.7371.4"; exon_number "2";
10	StringTie	exon	88856173	88856278	1000	+	.	gene_id "MSTRG.7371"; transcript_id "MSTRG.7371.4"; exon_number "3";
10	StringTie	transcript	88862238	88888901	1000	-	.	gene_id "MSTRG.7376"; transcript_id "MSTRG.7376.1";
10	StringTie	exon	88862238	88862336	1000	-	.	gene_id "MSTRG.7376"; transcript_id "MSTRG.7376.1"; exon_number "1";
10	StringTie	exon	88864753	88864894	1000	-	.	gene_id "MSTRG.7376"; transcript_id "MSTRG.7376.1"; exon_number "2";
10	StringTie	exon	88865798	88865914	1000	-	.	gene_id "MSTRG.7376"; transcript_id "MSTRG.7376.1"; exon_number "3";
10	StringTie	exon	88867512	88867577	1000	-	.	gene_id "MSTRG.7376"; transcript_id "MSTRG.7376.1"; exon_number "4";
10	StringTie	exon	88868242	88868311	1000	-	.	gene_id "MSTRG.7376"; transcript_id "MSTRG.7376.1"; exon_number "5";
10	StringTie	exon	88870665	88870769	1000	-	.	gene_id "MSTRG.7376"; transcript_id "MSTRG.7376.1"; exon_number "6";
10	StringTie	exon	88871707	88871813	1000	-	.	gene_id "MSTRG.7376"; transcript_id "MSTRG.7376.1"; exon_number "7";
10	StringTie	exon	88871906	88872001	1000	-	.	gene_id "MSTRG.7376"; transcript_id "MSTRG.7376.1"; exon_number "8";
10	StringTie	exon	88879538	88879699	1000	-	.	gene_id "MSTRG.7376"; transcript_id "MSTRG.7376.1"; exon_number "9";
10	StringTie	exon	88884563	88884716	1000	-	.	gene_id "MSTRG.7376"; transcript_id "MSTRG.7376.1"; exon_number "10";
10	StringTie	exon	88888774	88888901	1000	-	.	gene_id "MSTRG.7376"; transcript_id "MSTRG.7376.1"; exon_number "11";
10	StringTie	transcript	88862257	88888901	1000	-	.	gene_id "MSTRG.7376"; transcript_id "MSTRG.7376.2";
10	StringTie	exon	88862257	88862336	1000	-	.	gene_id "MSTRG.7376"; transcript_id "MSTRG.7376.2"; exon_number "1";
10	StringTie	exon	88864753	88864894	1000	-	.	gene_id "MSTRG.7376"; transcript_id "MSTRG.7376.2"; exon_number "2";
10	StringTie	exon	88865798	88865914	1000	-	.	gene_id "MSTRG.7376"; transcript_id "MSTRG.7376.2"; exon_number "3";
10	StringTie	exon	88867512	88867577	1000	-	.	gene_id "MSTRG.7376"; transcript_id "MSTRG.7376.2"; exon_number "4";
10	StringTie	exon	88868242	88868311	1000	-	.	gene_id "MSTRG.7376"; transcript_id "MSTRG.7376.2"; exon_number "5";
10	StringTie	exon	88870665	88870769	1000	-	.	gene_id "MSTRG.7376"; transcript_id "MSTRG.7376.2"; exon_number "6";
10	StringTie	exon	88871906	88872001	1000	-	.	gene_id "MSTRG.7376"; transcript_id "MSTRG.7376.2"; exon_number "7";
10	StringTie	exon	88879538	88879699	1000	-	.	gene_id "MSTRG.7376"; transcript_id "MSTRG.7376.2"; exon_number "8";
10	StringTie	exon	88884563	88884716	1000	-	.	gene_id "MSTRG.7376"; transcript_id "MSTRG.7376.2"; exon_number "9";
10	StringTie	exon	88888774	88888901	1000	-	.	gene_id "MSTRG.7376"; transcript_id "MSTRG.7376.2"; exon_number "10";
10	StringTie	transcript	88870665	88888901	1000	-	.	gene_id "MSTRG.7376"; transcript_id "MSTRG.7376.3";
10	StringTie	exon	88870665	88870769	1000	-	.	gene_id "MSTRG.7376"; transcript_id "MSTRG.7376.3"; exon_number "1";
10	StringTie	exon	88871707	88871813	1000	-	.	gene_id "MSTRG.7376"; transcript_id "MSTRG.7376.3"; exon_number "2";
10	StringTie	exon	88871906	88872025	1000	-	.	gene_id "MSTRG.7376"; transcript_id "MSTRG.7376.3"; exon_number "3";
10	StringTie	exon	88879538	88879699	1000	-	.	gene_id "MSTRG.7376"; transcript_id "MSTRG.7376.3"; exon_number "4";
10	StringTie	exon	88884563	88884716	1000	-	.	gene_id "MSTRG.7376"; transcript_id "MSTRG.7376.3"; exon_number "5";
10	StringTie	exon	88888774	88888901	1000	-	.	gene_id "MSTRG.7376"; transcript_id "MSTRG.7376.3"; exon_number "6";
10	StringTie	transcript	88881336	88888901	1000	-	.	gene_id "MSTRG.7376"; transcript_id "MSTRG.7376.4";
10	StringTie	exon	88881336	88881883	1000	-	.	gene_id "MSTRG.7376"; transcript_id "MSTRG.7376.4"; exon_number "1";
10	StringTie	exon	88884563	88884716	1000	-	.	gene_id "MSTRG.7376"; transcript_id "MSTRG.7376.4"; exon_number "2";
10	StringTie	exon	88888774	88888901	1000	-	.	gene_id "MSTRG.7376"; transcript_id "MSTRG.7376.4"; exon_number "3";
10	StringTie	transcript	88924546	88948027	1000	+	.	gene_id "MSTRG.7377"; transcript_id "MSTRG.7377.1";
10	StringTie	exon	88924546	88924819	1000	+	.	gene_id "MSTRG.7377"; transcript_id "MSTRG.7377.1"; exon_number "1";
10	StringTie	exon	88929026	88929097	1000	+	.	gene_id "MSTRG.7377"; transcript_id "MSTRG.7377.1"; exon_number "2";
10	StringTie	exon	88947925	88948027	1000	+	.	gene_id "MSTRG.7377"; transcript_id "MSTRG.7377.1"; exon_number "3";
10	StringTie	transcript	88931613	89020051	1000	+	.	gene_id "MSTRG.7377"; transcript_id "MSTRG.7377.3";
10	StringTie	exon	88931613	88931731	1000	+	.	gene_id "MSTRG.7377"; transcript_id "MSTRG.7377.3"; exon_number "1";
10	StringTie	exon	88947925	88948070	1000	+	.	gene_id "MSTRG.7377"; transcript_id "MSTRG.7377.3"; exon_number "2";
10	StringTie	exon	88952742	88952825	1000	+	.	gene_id "MSTRG.7377"; transcript_id "MSTRG.7377.3"; exon_number "3";
10	StringTie	exon	88988035	88988238	1000	+	.	gene_id "MSTRG.7377"; transcript_id "MSTRG.7377.3"; exon_number "4";
10	StringTie	exon	89019970	89020051	1000	+	.	gene_id "MSTRG.7377"; transcript_id "MSTRG.7377.3"; exon_number "5";
10	StringTie	transcript	88931618	88968690	1000	+	.	gene_id "MSTRG.7377"; transcript_id "MSTRG.7377.4";
10	StringTie	exon	88931618	88931731	1000	+	.	gene_id "MSTRG.7377"; transcript_id "MSTRG.7377.4"; exon_number "1";
10	StringTie	exon	88947925	88948070	1000	+	.	gene_id "MSTRG.7377"; transcript_id "MSTRG.7377.4"; exon_number "2";
10	StringTie	exon	88952742	88952825	1000	+	.	gene_id "MSTRG.7377"; transcript_id "MSTRG.7377.4"; exon_number "3";
10	StringTie	exon	88968623	88968690	1000	+	.	gene_id "MSTRG.7377"; transcript_id "MSTRG.7377.4"; exon_number "4";
10	StringTie	transcript	88931623	88988238	1000	+	.	gene_id "MSTRG.7377"; transcript_id "MSTRG.7377.5";
10	StringTie	exon	88931623	88931731	1000	+	.	gene_id "MSTRG.7377"; transcript_id "MSTRG.7377.5"; exon_number "1";
10	StringTie	exon	88952742	88952825	1000	+	.	gene_id "MSTRG.7377"; transcript_id "MSTRG.7377.5"; exon_number "2";
10	StringTie	exon	88988035	88988238	1000	+	.	gene_id "MSTRG.7377"; transcript_id "MSTRG.7377.5"; exon_number "3";
10	StringTie	transcript	88931623	88982656	1000	+	.	gene_id "MSTRG.7377"; transcript_id "MSTRG.7377.6";
10	StringTie	exon	88931623	88931731	1000	+	.	gene_id "MSTRG.7377"; transcript_id "MSTRG.7377.6"; exon_number "1";
10	StringTie	exon	88947925	88948070	1000	+	.	gene_id "MSTRG.7377"; transcript_id "MSTRG.7377.6"; exon_number "2";
10	StringTie	exon	88952742	88952825	1000	+	.	gene_id "MSTRG.7377"; transcript_id "MSTRG.7377.6"; exon_number "3";
10	StringTie	exon	88982557	88982656	1000	+	.	gene_id "MSTRG.7377"; transcript_id "MSTRG.7377.6"; exon_number "4";
10	StringTie	transcript	88931647	88935636	1000	+	.	gene_id "MSTRG.7377"; transcript_id "MSTRG.7377.7";
10	StringTie	exon	88931647	88931731	1000	+	.	gene_id "MSTRG.7377"; transcript_id "MSTRG.7377.7"; exon_number "1";
10	StringTie	exon	88935578	88935636	1000	+	.	gene_id "MSTRG.7377"; transcript_id "MSTRG.7377.7"; exon_number "2";
10	StringTie	transcript	88931666	88943029	1000	+	.	gene_id "MSTRG.7377"; transcript_id "MSTRG.7377.8";
10	StringTie	exon	88931666	88931731	1000	+	.	gene_id "MSTRG.7377"; transcript_id "MSTRG.7377.8"; exon_number "1";
10	StringTie	exon	88942956	88943029	1000	+	.	gene_id "MSTRG.7377"; transcript_id "MSTRG.7377.8"; exon_number "2";
10	StringTie	transcript	89010912	89012086	1000	+	.	gene_id "MSTRG.7378"; transcript_id "MSTRG.7378.1";
10	StringTie	exon	89010912	89011242	1000	+	.	gene_id "MSTRG.7378"; transcript_id "MSTRG.7378.1"; exon_number "1";
10	StringTie	exon	89012003	89012086	1000	+	.	gene_id "MSTRG.7378"; transcript_id "MSTRG.7378.1"; exon_number "2";
10	StringTie	transcript	89071687	89086052	1000	-	.	gene_id "MSTRG.7381"; transcript_id "MSTRG.7381.1";
10	StringTie	exon	89071687	89071730	1000	-	.	gene_id "MSTRG.7381"; transcript_id "MSTRG.7381.1"; exon_number "1";
10	StringTie	exon	89085950	89086052	1000	-	.	gene_id "MSTRG.7381"; transcript_id "MSTRG.7381.1"; exon_number "2";
10	StringTie	transcript	89079873	89086052	1000	-	.	gene_id "MSTRG.7381"; transcript_id "MSTRG.7381.2";
10	StringTie	exon	89079873	89080055	1000	-	.	gene_id "MSTRG.7381"; transcript_id "MSTRG.7381.2"; exon_number "1";
10	StringTie	exon	89085950	89086052	1000	-	.	gene_id "MSTRG.7381"; transcript_id "MSTRG.7381.2"; exon_number "2";
10	StringTie	transcript	89080012	89086052	1000	-	.	gene_id "MSTRG.7381"; transcript_id "MSTRG.7381.3";
10	StringTie	exon	89080012	89080102	1000	-	.	gene_id "MSTRG.7381"; transcript_id "MSTRG.7381.3"; exon_number "1";
10	StringTie	exon	89085950	89086052	1000	-	.	gene_id "MSTRG.7381"; transcript_id "MSTRG.7381.3"; exon_number "2";
10	StringTie	transcript	89179446	89218312	1000	+	.	gene_id "MSTRG.7383"; transcript_id "MSTRG.7383.1";
10	StringTie	exon	89179446	89179519	1000	+	.	gene_id "MSTRG.7383"; transcript_id "MSTRG.7383.1"; exon_number "1";
10	StringTie	exon	89218232	89218312	1000	+	.	gene_id "MSTRG.7383"; transcript_id "MSTRG.7383.1"; exon_number "2";
10	StringTie	transcript	89179446	89191031	1000	+	.	gene_id "MSTRG.7383"; transcript_id "MSTRG.7383.2";
10	StringTie	exon	89179446	89179519	1000	+	.	gene_id "MSTRG.7383"; transcript_id "MSTRG.7383.2"; exon_number "1";
10	StringTie	exon	89190770	89191031	1000	+	.	gene_id "MSTRG.7383"; transcript_id "MSTRG.7383.2"; exon_number "2";
10	StringTie	transcript	89179447	89250458	1000	+	.	gene_id "MSTRG.7383"; transcript_id "MSTRG.7383.3";
10	StringTie	exon	89179447	89179484	1000	+	.	gene_id "MSTRG.7383"; transcript_id "MSTRG.7383.3"; exon_number "1";
10	StringTie	exon	89250317	89250458	1000	+	.	gene_id "MSTRG.7383"; transcript_id "MSTRG.7383.3"; exon_number "2";
10	StringTie	transcript	89287425	89364712	1000	+	.	gene_id "MSTRG.7386"; transcript_id "MSTRG.7386.1";
10	StringTie	exon	89287425	89287752	1000	+	.	gene_id "MSTRG.7386"; transcript_id "MSTRG.7386.1"; exon_number "1";
10	StringTie	exon	89364088	89364712	1000	+	.	gene_id "MSTRG.7386"; transcript_id "MSTRG.7386.1"; exon_number "2";
10	StringTie	transcript	89290119	89364712	1000	+	.	gene_id "MSTRG.7386"; transcript_id "MSTRG.7386.3";
10	StringTie	exon	89290119	89290193	1000	+	.	gene_id "MSTRG.7386"; transcript_id "MSTRG.7386.3"; exon_number "1";
10	StringTie	exon	89364088	89364712	1000	+	.	gene_id "MSTRG.7386"; transcript_id "MSTRG.7386.3"; exon_number "2";
10	StringTie	transcript	89537459	89856358	1000	+	.	gene_id "MSTRG.7387"; transcript_id "MSTRG.7387.1";
10	StringTie	exon	89537459	89537625	1000	+	.	gene_id "MSTRG.7387"; transcript_id "MSTRG.7387.1"; exon_number "1";
10	StringTie	exon	89781790	89782091	1000	+	.	gene_id "MSTRG.7387"; transcript_id "MSTRG.7387.1"; exon_number "2";
10	StringTie	exon	89788138	89788299	1000	+	.	gene_id "MSTRG.7387"; transcript_id "MSTRG.7387.1"; exon_number "3";
10	StringTie	exon	89856250	89856358	1000	+	.	gene_id "MSTRG.7387"; transcript_id "MSTRG.7387.1"; exon_number "4";
10	StringTie	transcript	89622095	89631591	1000	-	.	gene_id "MSTRG.7388"; transcript_id "MSTRG.7388.1";
10	StringTie	exon	89622095	89622250	1000	-	.	gene_id "MSTRG.7388"; transcript_id "MSTRG.7388.1"; exon_number "1";
10	StringTie	exon	89630205	89630292	1000	-	.	gene_id "MSTRG.7388"; transcript_id "MSTRG.7388.1"; exon_number "2";
10	StringTie	exon	89631457	89631591	1000	-	.	gene_id "MSTRG.7388"; transcript_id "MSTRG.7388.1"; exon_number "3";
10	StringTie	transcript	89622095	89631591	1000	-	.	gene_id "MSTRG.7388"; transcript_id "MSTRG.7388.2";
10	StringTie	exon	89622095	89622250	1000	-	.	gene_id "MSTRG.7388"; transcript_id "MSTRG.7388.2"; exon_number "1";
10	StringTie	exon	89630205	89630289	1000	-	.	gene_id "MSTRG.7388"; transcript_id "MSTRG.7388.2"; exon_number "2";
10	StringTie	exon	89631457	89631591	1000	-	.	gene_id "MSTRG.7388"; transcript_id "MSTRG.7388.2"; exon_number "3";
10	StringTie	transcript	89625969	89631591	1000	-	.	gene_id "MSTRG.7388"; transcript_id "MSTRG.7388.3";
10	StringTie	exon	89625969	89626215	1000	-	.	gene_id "MSTRG.7388"; transcript_id "MSTRG.7388.3"; exon_number "1";
10	StringTie	exon	89630205	89630289	1000	-	.	gene_id "MSTRG.7388"; transcript_id "MSTRG.7388.3"; exon_number "2";
10	StringTie	exon	89631457	89631591	1000	-	.	gene_id "MSTRG.7388"; transcript_id "MSTRG.7388.3"; exon_number "3";
10	StringTie	transcript	89625969	89631591	1000	-	.	gene_id "MSTRG.7388"; transcript_id "MSTRG.7388.4";
10	StringTie	exon	89625969	89626215	1000	-	.	gene_id "MSTRG.7388"; transcript_id "MSTRG.7388.4"; exon_number "1";
10	StringTie	exon	89630205	89630292	1000	-	.	gene_id "MSTRG.7388"; transcript_id "MSTRG.7388.4"; exon_number "2";
10	StringTie	exon	89631457	89631591	1000	-	.	gene_id "MSTRG.7388"; transcript_id "MSTRG.7388.4"; exon_number "3";
10	StringTie	transcript	89627977	89631591	1000	-	.	gene_id "MSTRG.7388"; transcript_id "MSTRG.7388.5";
10	StringTie	exon	89627977	89628013	1000	-	.	gene_id "MSTRG.7388"; transcript_id "MSTRG.7388.5"; exon_number "1";
10	StringTie	exon	89630205	89630289	1000	-	.	gene_id "MSTRG.7388"; transcript_id "MSTRG.7388.5"; exon_number "2";
10	StringTie	exon	89631457	89631591	1000	-	.	gene_id "MSTRG.7388"; transcript_id "MSTRG.7388.5"; exon_number "3";
10	StringTie	transcript	90088448	90155406	1000	-	.	gene_id "MSTRG.7391"; transcript_id "MSTRG.7391.1";
10	StringTie	exon	90088448	90088510	1000	-	.	gene_id "MSTRG.7391"; transcript_id "MSTRG.7391.1"; exon_number "1";
10	StringTie	exon	90089357	90089450	1000	-	.	gene_id "MSTRG.7391"; transcript_id "MSTRG.7391.1"; exon_number "2";
10	StringTie	exon	90153486	90153643	1000	-	.	gene_id "MSTRG.7391"; transcript_id "MSTRG.7391.1"; exon_number "3";
10	StringTie	exon	90155267	90155406	1000	-	.	gene_id "MSTRG.7391"; transcript_id "MSTRG.7391.1"; exon_number "4";
10	StringTie	transcript	90140545	90155406	1000	-	.	gene_id "MSTRG.7391"; transcript_id "MSTRG.7391.2";
10	StringTie	exon	90140545	90140643	1000	-	.	gene_id "MSTRG.7391"; transcript_id "MSTRG.7391.2"; exon_number "1";
10	StringTie	exon	90153486	90153643	1000	-	.	gene_id "MSTRG.7391"; transcript_id "MSTRG.7391.2"; exon_number "2";
10	StringTie	exon	90155267	90155406	1000	-	.	gene_id "MSTRG.7391"; transcript_id "MSTRG.7391.2"; exon_number "3";
10	StringTie	transcript	90147970	90155406	1000	-	.	gene_id "MSTRG.7391"; transcript_id "MSTRG.7391.3";
10	StringTie	exon	90147970	90148274	1000	-	.	gene_id "MSTRG.7391"; transcript_id "MSTRG.7391.3"; exon_number "1";
10	StringTie	exon	90153486	90153643	1000	-	.	gene_id "MSTRG.7391"; transcript_id "MSTRG.7391.3"; exon_number "2";
10	StringTie	exon	90155267	90155406	1000	-	.	gene_id "MSTRG.7391"; transcript_id "MSTRG.7391.3"; exon_number "3";
10	StringTie	transcript	90147970	90155406	1000	-	.	gene_id "MSTRG.7391"; transcript_id "MSTRG.7391.4";
10	StringTie	exon	90147970	90148274	1000	-	.	gene_id "MSTRG.7391"; transcript_id "MSTRG.7391.4"; exon_number "1";
10	StringTie	exon	90153486	90153643	1000	-	.	gene_id "MSTRG.7391"; transcript_id "MSTRG.7391.4"; exon_number "2";
10	StringTie	exon	90155271	90155406	1000	-	.	gene_id "MSTRG.7391"; transcript_id "MSTRG.7391.4"; exon_number "3";
10	StringTie	transcript	90147971	90155406	1000	-	.	gene_id "MSTRG.7391"; transcript_id "MSTRG.7391.5";
10	StringTie	exon	90147971	90148274	1000	-	.	gene_id "MSTRG.7391"; transcript_id "MSTRG.7391.5"; exon_number "1";
10	StringTie	exon	90153486	90153643	1000	-	.	gene_id "MSTRG.7391"; transcript_id "MSTRG.7391.5"; exon_number "2";
10	StringTie	exon	90155005	90155060	1000	-	.	gene_id "MSTRG.7391"; transcript_id "MSTRG.7391.5"; exon_number "3";
10	StringTie	exon	90155267	90155406	1000	-	.	gene_id "MSTRG.7391"; transcript_id "MSTRG.7391.5"; exon_number "4";
10	StringTie	transcript	90217655	90229756	1000	-	.	gene_id "MSTRG.7392"; transcript_id "MSTRG.7392.1";
10	StringTie	exon	90217655	90217788	1000	-	.	gene_id "MSTRG.7392"; transcript_id "MSTRG.7392.1"; exon_number "1";
10	StringTie	exon	90224436	90224556	1000	-	.	gene_id "MSTRG.7392"; transcript_id "MSTRG.7392.1"; exon_number "2";
10	StringTie	exon	90229574	90229756	1000	-	.	gene_id "MSTRG.7392"; transcript_id "MSTRG.7392.1"; exon_number "3";
10	StringTie	transcript	90237357	90237900	1000	+	.	gene_id "MSTRG.7393"; transcript_id "MSTRG.7393.1";
10	StringTie	exon	90237357	90237900	1000	+	.	gene_id "MSTRG.7393"; transcript_id "MSTRG.7393.1"; exon_number "1";
10	StringTie	transcript	90387122	90387866	1000	+	.	gene_id "MSTRG.7396"; transcript_id "MSTRG.7396.1";
10	StringTie	exon	90387122	90387866	1000	+	.	gene_id "MSTRG.7396"; transcript_id "MSTRG.7396.1"; exon_number "1";
10	StringTie	transcript	90478771	90494180	1000	-	.	gene_id "MSTRG.7397"; transcript_id "MSTRG.7397.1";
10	StringTie	exon	90478771	90479071	1000	-	.	gene_id "MSTRG.7397"; transcript_id "MSTRG.7397.1"; exon_number "1";
10	StringTie	exon	90493714	90494180	1000	-	.	gene_id "MSTRG.7397"; transcript_id "MSTRG.7397.1"; exon_number "2";
10	StringTie	transcript	90478975	90494180	1000	-	.	gene_id "MSTRG.7397"; transcript_id "MSTRG.7397.2";
10	StringTie	exon	90478975	90479071	1000	-	.	gene_id "MSTRG.7397"; transcript_id "MSTRG.7397.2"; exon_number "1";
10	StringTie	exon	90493707	90494180	1000	-	.	gene_id "MSTRG.7397"; transcript_id "MSTRG.7397.2"; exon_number "2";
10	StringTie	transcript	90478983	90494180	1000	-	.	gene_id "MSTRG.7397"; transcript_id "MSTRG.7397.3";
10	StringTie	exon	90478983	90479071	1000	-	.	gene_id "MSTRG.7397"; transcript_id "MSTRG.7397.3"; exon_number "1";
10	StringTie	exon	90491238	90491277	1000	-	.	gene_id "MSTRG.7397"; transcript_id "MSTRG.7397.3"; exon_number "2";
10	StringTie	exon	90493743	90494180	1000	-	.	gene_id "MSTRG.7397"; transcript_id "MSTRG.7397.3"; exon_number "3";
10	StringTie	transcript	90486381	90494180	1000	-	.	gene_id "MSTRG.7397"; transcript_id "MSTRG.7397.4";
10	StringTie	exon	90486381	90486421	1000	-	.	gene_id "MSTRG.7397"; transcript_id "MSTRG.7397.4"; exon_number "1";
10	StringTie	exon	90493714	90494180	1000	-	.	gene_id "MSTRG.7397"; transcript_id "MSTRG.7397.4"; exon_number "2";
10	StringTie	transcript	90491216	90494180	1000	-	.	gene_id "MSTRG.7397"; transcript_id "MSTRG.7397.6";
10	StringTie	exon	90491216	90491277	1000	-	.	gene_id "MSTRG.7397"; transcript_id "MSTRG.7397.6"; exon_number "1";
10	StringTie	exon	90493714	90494180	1000	-	.	gene_id "MSTRG.7397"; transcript_id "MSTRG.7397.6"; exon_number "2";
10	StringTie	transcript	90493482	90495465	1000	+	.	gene_id "MSTRG.7398"; transcript_id "MSTRG.7398.1";
10	StringTie	exon	90493482	90495465	1000	+	.	gene_id "MSTRG.7398"; transcript_id "MSTRG.7398.1"; exon_number "1";
10	StringTie	transcript	90517408	90517930	1000	+	.	gene_id "MSTRG.7399"; transcript_id "MSTRG.7399.1";
10	StringTie	exon	90517408	90517930	1000	+	.	gene_id "MSTRG.7399"; transcript_id "MSTRG.7399.1"; exon_number "1";
10	StringTie	transcript	90553462	90554008	1000	+	.	gene_id "MSTRG.7400"; transcript_id "MSTRG.7400.1";
10	StringTie	exon	90553462	90554008	1000	+	.	gene_id "MSTRG.7400"; transcript_id "MSTRG.7400.1"; exon_number "1";
10	StringTie	transcript	90556938	90557299	1000	+	.	gene_id "MSTRG.7401"; transcript_id "MSTRG.7401.1";
10	StringTie	exon	90556938	90557299	1000	+	.	gene_id "MSTRG.7401"; transcript_id "MSTRG.7401.1"; exon_number "1";
10	StringTie	transcript	90616441	90616997	1000	+	.	gene_id "MSTRG.7402"; transcript_id "MSTRG.7402.1";
10	StringTie	exon	90616441	90616997	1000	+	.	gene_id "MSTRG.7402"; transcript_id "MSTRG.7402.1"; exon_number "1";
10	StringTie	transcript	90780286	90928771	1000	+	.	gene_id "MSTRG.7404"; transcript_id "MSTRG.7404.1";
10	StringTie	exon	90780286	90780388	1000	+	.	gene_id "MSTRG.7404"; transcript_id "MSTRG.7404.1"; exon_number "1";
10	StringTie	exon	90890846	90891017	1000	+	.	gene_id "MSTRG.7404"; transcript_id "MSTRG.7404.1"; exon_number "2";
10	StringTie	exon	90922644	90922733	1000	+	.	gene_id "MSTRG.7404"; transcript_id "MSTRG.7404.1"; exon_number "3";
10	StringTie	exon	90928637	90928771	1000	+	.	gene_id "MSTRG.7404"; transcript_id "MSTRG.7404.1"; exon_number "4";
10	StringTie	transcript	90780286	90891177	1000	+	.	gene_id "MSTRG.7404"; transcript_id "MSTRG.7404.2";
10	StringTie	exon	90780286	90780375	1000	+	.	gene_id "MSTRG.7404"; transcript_id "MSTRG.7404.2"; exon_number "1";
10	StringTie	exon	90890846	90891177	1000	+	.	gene_id "MSTRG.7404"; transcript_id "MSTRG.7404.2"; exon_number "2";
10	StringTie	transcript	90931876	90932454	1000	+	.	gene_id "MSTRG.7405"; transcript_id "MSTRG.7405.1";
10	StringTie	exon	90931876	90932454	1000	+	.	gene_id "MSTRG.7405"; transcript_id "MSTRG.7405.1"; exon_number "1";
10	StringTie	transcript	90944968	90945370	1000	+	.	gene_id "MSTRG.7406"; transcript_id "MSTRG.7406.1";
10	StringTie	exon	90944968	90945370	1000	+	.	gene_id "MSTRG.7406"; transcript_id "MSTRG.7406.1"; exon_number "1";
10	StringTie	transcript	90953401	90953940	1000	+	.	gene_id "MSTRG.7407"; transcript_id "MSTRG.7407.1";
10	StringTie	exon	90953401	90953940	1000	+	.	gene_id "MSTRG.7407"; transcript_id "MSTRG.7407.1"; exon_number "1";
10	StringTie	transcript	90955430	90955873	1000	+	.	gene_id "MSTRG.7408"; transcript_id "MSTRG.7408.1";
10	StringTie	exon	90955430	90955873	1000	+	.	gene_id "MSTRG.7408"; transcript_id "MSTRG.7408.1"; exon_number "1";
10	StringTie	transcript	90971612	90973838	1000	-	.	gene_id "MSTRG.7410"; transcript_id "MSTRG.7410.1";
10	StringTie	exon	90971612	90971822	1000	-	.	gene_id "MSTRG.7410"; transcript_id "MSTRG.7410.1"; exon_number "1";
10	StringTie	exon	90973677	90973838	1000	-	.	gene_id "MSTRG.7410"; transcript_id "MSTRG.7410.1"; exon_number "2";
10	StringTie	transcript	91099621	91100212	1000	+	.	gene_id "MSTRG.7411"; transcript_id "MSTRG.7411.1";
10	StringTie	exon	91099621	91100212	1000	+	.	gene_id "MSTRG.7411"; transcript_id "MSTRG.7411.1"; exon_number "1";
10	StringTie	transcript	91100920	91101887	1000	+	.	gene_id "MSTRG.7412"; transcript_id "MSTRG.7412.1";
10	StringTie	exon	91100920	91101887	1000	+	.	gene_id "MSTRG.7412"; transcript_id "MSTRG.7412.1"; exon_number "1";
10	StringTie	transcript	91148298	91150807	1000	-	.	gene_id "MSTRG.7414"; transcript_id "MSTRG.7414.1";
10	StringTie	exon	91148298	91148527	1000	-	.	gene_id "MSTRG.7414"; transcript_id "MSTRG.7414.1"; exon_number "1";
10	StringTie	exon	91150492	91150561	1000	-	.	gene_id "MSTRG.7414"; transcript_id "MSTRG.7414.1"; exon_number "2";
10	StringTie	exon	91150755	91150807	1000	-	.	gene_id "MSTRG.7414"; transcript_id "MSTRG.7414.1"; exon_number "3";
10	StringTie	transcript	91148298	91150807	1000	-	.	gene_id "MSTRG.7414"; transcript_id "MSTRG.7414.2";
10	StringTie	exon	91148298	91148467	1000	-	.	gene_id "MSTRG.7414"; transcript_id "MSTRG.7414.2"; exon_number "1";
10	StringTie	exon	91150492	91150561	1000	-	.	gene_id "MSTRG.7414"; transcript_id "MSTRG.7414.2"; exon_number "2";
10	StringTie	exon	91150755	91150807	1000	-	.	gene_id "MSTRG.7414"; transcript_id "MSTRG.7414.2"; exon_number "3";
10	StringTie	transcript	91150330	91150807	1000	-	.	gene_id "MSTRG.7414"; transcript_id "MSTRG.7414.3";
10	StringTie	exon	91150330	91150561	1000	-	.	gene_id "MSTRG.7414"; transcript_id "MSTRG.7414.3"; exon_number "1";
10	StringTie	exon	91150696	91150807	1000	-	.	gene_id "MSTRG.7414"; transcript_id "MSTRG.7414.3"; exon_number "2";
10	StringTie	transcript	91495466	91505260	1000	-	.	gene_id "MSTRG.7416"; transcript_id "MSTRG.7416.3";
10	StringTie	exon	91495466	91496221	1000	-	.	gene_id "MSTRG.7416"; transcript_id "MSTRG.7416.3"; exon_number "1";
10	StringTie	exon	91504338	91505260	1000	-	.	gene_id "MSTRG.7416"; transcript_id "MSTRG.7416.3"; exon_number "2";
10	StringTie	transcript	91495521	91505260	1000	-	.	gene_id "MSTRG.7416"; transcript_id "MSTRG.7416.4";
10	StringTie	exon	91495521	91496221	1000	-	.	gene_id "MSTRG.7416"; transcript_id "MSTRG.7416.4"; exon_number "1";
10	StringTie	exon	91504338	91504612	1000	-	.	gene_id "MSTRG.7416"; transcript_id "MSTRG.7416.4"; exon_number "2";
10	StringTie	exon	91504898	91505260	1000	-	.	gene_id "MSTRG.7416"; transcript_id "MSTRG.7416.4"; exon_number "3";
10	StringTie	transcript	91490738	91491240	1000	-	.	gene_id "MSTRG.7417"; transcript_id "MSTRG.7417.1";
10	StringTie	exon	91490738	91491240	1000	-	.	gene_id "MSTRG.7417"; transcript_id "MSTRG.7417.1"; exon_number "1";
10	StringTie	transcript	91504438	91510333	1000	+	.	gene_id "MSTRG.7418"; transcript_id "MSTRG.7418.1";
10	StringTie	exon	91504438	91504575	1000	+	.	gene_id "MSTRG.7418"; transcript_id "MSTRG.7418.1"; exon_number "1";
10	StringTie	exon	91509672	91510333	1000	+	.	gene_id "MSTRG.7418"; transcript_id "MSTRG.7418.1"; exon_number "2";
10	StringTie	transcript	91504438	91509023	1000	+	.	gene_id "MSTRG.7418"; transcript_id "MSTRG.7418.2";
10	StringTie	exon	91504438	91504575	1000	+	.	gene_id "MSTRG.7418"; transcript_id "MSTRG.7418.2"; exon_number "1";
10	StringTie	exon	91508596	91509023	1000	+	.	gene_id "MSTRG.7418"; transcript_id "MSTRG.7418.2"; exon_number "2";
10	StringTie	transcript	91544586	91554666	1000	+	.	gene_id "MSTRG.7419"; transcript_id "MSTRG.7419.1";
10	StringTie	exon	91544586	91544642	1000	+	.	gene_id "MSTRG.7419"; transcript_id "MSTRG.7419.1"; exon_number "1";
10	StringTie	exon	91554446	91554666	1000	+	.	gene_id "MSTRG.7419"; transcript_id "MSTRG.7419.1"; exon_number "2";
10	StringTie	transcript	91544586	91552765	1000	+	.	gene_id "MSTRG.7419"; transcript_id "MSTRG.7419.2";
10	StringTie	exon	91544586	91544642	1000	+	.	gene_id "MSTRG.7419"; transcript_id "MSTRG.7419.2"; exon_number "1";
10	StringTie	exon	91552558	91552765	1000	+	.	gene_id "MSTRG.7419"; transcript_id "MSTRG.7419.2"; exon_number "2";
10	StringTie	transcript	91544592	91556700	1000	+	.	gene_id "MSTRG.7419"; transcript_id "MSTRG.7419.3";
10	StringTie	exon	91544592	91544642	1000	+	.	gene_id "MSTRG.7419"; transcript_id "MSTRG.7419.3"; exon_number "1";
10	StringTie	exon	91556649	91556700	1000	+	.	gene_id "MSTRG.7419"; transcript_id "MSTRG.7419.3"; exon_number "2";
10	StringTie	transcript	91566294	91566729	1000	+	.	gene_id "MSTRG.7421"; transcript_id "MSTRG.7421.1";
10	StringTie	exon	91566294	91566729	1000	+	.	gene_id "MSTRG.7421"; transcript_id "MSTRG.7421.1"; exon_number "1";
10	StringTie	transcript	91746272	91758624	1000	+	.	gene_id "MSTRG.7423"; transcript_id "MSTRG.7423.1";
10	StringTie	exon	91746272	91746476	1000	+	.	gene_id "MSTRG.7423"; transcript_id "MSTRG.7423.1"; exon_number "1";
10	StringTie	exon	91758459	91758624	1000	+	.	gene_id "MSTRG.7423"; transcript_id "MSTRG.7423.1"; exon_number "2";
10	StringTie	transcript	91746272	91758624	1000	+	.	gene_id "MSTRG.7423"; transcript_id "MSTRG.7423.2";
10	StringTie	exon	91746272	91746453	1000	+	.	gene_id "MSTRG.7423"; transcript_id "MSTRG.7423.2"; exon_number "1";
10	StringTie	exon	91758459	91758624	1000	+	.	gene_id "MSTRG.7423"; transcript_id "MSTRG.7423.2"; exon_number "2";
10	StringTie	transcript	91746272	91758624	1000	+	.	gene_id "MSTRG.7423"; transcript_id "MSTRG.7423.3";
10	StringTie	exon	91746272	91746453	1000	+	.	gene_id "MSTRG.7423"; transcript_id "MSTRG.7423.3"; exon_number "1";
10	StringTie	exon	91758124	91758350	1000	+	.	gene_id "MSTRG.7423"; transcript_id "MSTRG.7423.3"; exon_number "2";
10	StringTie	exon	91758459	91758624	1000	+	.	gene_id "MSTRG.7423"; transcript_id "MSTRG.7423.3"; exon_number "3";
10	StringTie	transcript	91746275	91758624	1000	+	.	gene_id "MSTRG.7423"; transcript_id "MSTRG.7423.4";
10	StringTie	exon	91746275	91746476	1000	+	.	gene_id "MSTRG.7423"; transcript_id "MSTRG.7423.4"; exon_number "1";
10	StringTie	exon	91758124	91758350	1000	+	.	gene_id "MSTRG.7423"; transcript_id "MSTRG.7423.4"; exon_number "2";
10	StringTie	exon	91758459	91758624	1000	+	.	gene_id "MSTRG.7423"; transcript_id "MSTRG.7423.4"; exon_number "3";
10	StringTie	transcript	91746275	91766780	1000	+	.	gene_id "MSTRG.7423"; transcript_id "MSTRG.7423.5";
10	StringTie	exon	91746275	91746476	1000	+	.	gene_id "MSTRG.7423"; transcript_id "MSTRG.7423.5"; exon_number "1";
10	StringTie	exon	91766752	91766780	1000	+	.	gene_id "MSTRG.7423"; transcript_id "MSTRG.7423.5"; exon_number "2";
10	StringTie	transcript	91746275	91766780	1000	+	.	gene_id "MSTRG.7423"; transcript_id "MSTRG.7423.6";
10	StringTie	exon	91746275	91746453	1000	+	.	gene_id "MSTRG.7423"; transcript_id "MSTRG.7423.6"; exon_number "1";
10	StringTie	exon	91766752	91766780	1000	+	.	gene_id "MSTRG.7423"; transcript_id "MSTRG.7423.6"; exon_number "2";
10	StringTie	transcript	91746296	91758624	1000	+	.	gene_id "MSTRG.7423"; transcript_id "MSTRG.7423.7";
10	StringTie	exon	91746296	91746453	1000	+	.	gene_id "MSTRG.7423"; transcript_id "MSTRG.7423.7"; exon_number "1";
10	StringTie	exon	91755107	91755200	1000	+	.	gene_id "MSTRG.7423"; transcript_id "MSTRG.7423.7"; exon_number "2";
10	StringTie	exon	91758459	91758624	1000	+	.	gene_id "MSTRG.7423"; transcript_id "MSTRG.7423.7"; exon_number "3";
10	StringTie	transcript	91769914	91770008	1000	-	.	gene_id "MSTRG.7426"; transcript_id "MSTRG.7426.1";
10	StringTie	exon	91769914	91770008	1000	-	.	gene_id "MSTRG.7426"; transcript_id "MSTRG.7426.1"; exon_number "1";
10	StringTie	transcript	91805761	91846710	1000	-	.	gene_id "MSTRG.7429"; transcript_id "MSTRG.7429.1";
10	StringTie	exon	91805761	91805838	1000	-	.	gene_id "MSTRG.7429"; transcript_id "MSTRG.7429.1"; exon_number "1";
10	StringTie	exon	91845585	91845608	1000	-	.	gene_id "MSTRG.7429"; transcript_id "MSTRG.7429.1"; exon_number "2";
10	StringTie	exon	91846636	91846710	1000	-	.	gene_id "MSTRG.7429"; transcript_id "MSTRG.7429.1"; exon_number "3";
10	StringTie	transcript	92057582	92073377	1000	-	.	gene_id "MSTRG.7432"; transcript_id "MSTRG.7432.2";
10	StringTie	exon	92057582	92057628	1000	-	.	gene_id "MSTRG.7432"; transcript_id "MSTRG.7432.2"; exon_number "1";
10	StringTie	exon	92073110	92073377	1000	-	.	gene_id "MSTRG.7432"; transcript_id "MSTRG.7432.2"; exon_number "2";
10	StringTie	transcript	92057603	92073377	1000	-	.	gene_id "MSTRG.7432"; transcript_id "MSTRG.7432.3";
10	StringTie	exon	92057603	92057628	1000	-	.	gene_id "MSTRG.7432"; transcript_id "MSTRG.7432.3"; exon_number "1";
10	StringTie	exon	92072965	92073377	1000	-	.	gene_id "MSTRG.7432"; transcript_id "MSTRG.7432.3"; exon_number "2";
10	StringTie	transcript	92082221	92082937	1000	-	.	gene_id "MSTRG.7433"; transcript_id "MSTRG.7433.1";
10	StringTie	exon	92082221	92082937	1000	-	.	gene_id "MSTRG.7433"; transcript_id "MSTRG.7433.1"; exon_number "1";
10	StringTie	transcript	92130813	92255533	1000	-	.	gene_id "MSTRG.7435"; transcript_id "MSTRG.7435.2";
10	StringTie	exon	92130813	92130958	1000	-	.	gene_id "MSTRG.7435"; transcript_id "MSTRG.7435.2"; exon_number "1";
10	StringTie	exon	92138934	92139066	1000	-	.	gene_id "MSTRG.7435"; transcript_id "MSTRG.7435.2"; exon_number "2";
10	StringTie	exon	92140706	92140780	1000	-	.	gene_id "MSTRG.7435"; transcript_id "MSTRG.7435.2"; exon_number "3";
10	StringTie	exon	92144109	92144195	1000	-	.	gene_id "MSTRG.7435"; transcript_id "MSTRG.7435.2"; exon_number "4";
10	StringTie	exon	92176070	92176186	1000	-	.	gene_id "MSTRG.7435"; transcript_id "MSTRG.7435.2"; exon_number "5";
10	StringTie	exon	92202175	92202247	1000	-	.	gene_id "MSTRG.7435"; transcript_id "MSTRG.7435.2"; exon_number "6";
10	StringTie	exon	92205026	92205117	1000	-	.	gene_id "MSTRG.7435"; transcript_id "MSTRG.7435.2"; exon_number "7";
10	StringTie	exon	92209662	92209780	1000	-	.	gene_id "MSTRG.7435"; transcript_id "MSTRG.7435.2"; exon_number "8";
10	StringTie	exon	92210983	92211109	1000	-	.	gene_id "MSTRG.7435"; transcript_id "MSTRG.7435.2"; exon_number "9";
10	StringTie	exon	92231916	92232002	1000	-	.	gene_id "MSTRG.7435"; transcript_id "MSTRG.7435.2"; exon_number "10";
10	StringTie	exon	92233658	92233819	1000	-	.	gene_id "MSTRG.7435"; transcript_id "MSTRG.7435.2"; exon_number "11";
10	StringTie	exon	92255321	92255533	1000	-	.	gene_id "MSTRG.7435"; transcript_id "MSTRG.7435.2"; exon_number "12";
10	StringTie	transcript	92140721	92255533	1000	-	.	gene_id "MSTRG.7435"; transcript_id "MSTRG.7435.3";
10	StringTie	exon	92140721	92140780	1000	-	.	gene_id "MSTRG.7435"; transcript_id "MSTRG.7435.3"; exon_number "1";
10	StringTie	exon	92144109	92144195	1000	-	.	gene_id "MSTRG.7435"; transcript_id "MSTRG.7435.3"; exon_number "2";
10	StringTie	exon	92176070	92176186	1000	-	.	gene_id "MSTRG.7435"; transcript_id "MSTRG.7435.3"; exon_number "3";
10	StringTie	exon	92202175	92202247	1000	-	.	gene_id "MSTRG.7435"; transcript_id "MSTRG.7435.3"; exon_number "4";
10	StringTie	exon	92210983	92211109	1000	-	.	gene_id "MSTRG.7435"; transcript_id "MSTRG.7435.3"; exon_number "5";
10	StringTie	exon	92231916	92232002	1000	-	.	gene_id "MSTRG.7435"; transcript_id "MSTRG.7435.3"; exon_number "6";
10	StringTie	exon	92233658	92233819	1000	-	.	gene_id "MSTRG.7435"; transcript_id "MSTRG.7435.3"; exon_number "7";
10	StringTie	exon	92237656	92237777	1000	-	.	gene_id "MSTRG.7435"; transcript_id "MSTRG.7435.3"; exon_number "8";
10	StringTie	exon	92253377	92253532	1000	-	.	gene_id "MSTRG.7435"; transcript_id "MSTRG.7435.3"; exon_number "9";
10	StringTie	exon	92255321	92255533	1000	-	.	gene_id "MSTRG.7435"; transcript_id "MSTRG.7435.3"; exon_number "10";
10	StringTie	transcript	92144109	92255533	1000	-	.	gene_id "MSTRG.7435"; transcript_id "MSTRG.7435.4";
10	StringTie	exon	92144109	92144195	1000	-	.	gene_id "MSTRG.7435"; transcript_id "MSTRG.7435.4"; exon_number "1";
10	StringTie	exon	92176070	92176186	1000	-	.	gene_id "MSTRG.7435"; transcript_id "MSTRG.7435.4"; exon_number "2";
10	StringTie	exon	92253377	92253532	1000	-	.	gene_id "MSTRG.7435"; transcript_id "MSTRG.7435.4"; exon_number "3";
10	StringTie	exon	92255321	92255533	1000	-	.	gene_id "MSTRG.7435"; transcript_id "MSTRG.7435.4"; exon_number "4";
10	StringTie	transcript	92144141	92255533	1000	-	.	gene_id "MSTRG.7435"; transcript_id "MSTRG.7435.6";
10	StringTie	exon	92144141	92144195	1000	-	.	gene_id "MSTRG.7435"; transcript_id "MSTRG.7435.6"; exon_number "1";
10	StringTie	exon	92176070	92176186	1000	-	.	gene_id "MSTRG.7435"; transcript_id "MSTRG.7435.6"; exon_number "2";
10	StringTie	exon	92202175	92202247	1000	-	.	gene_id "MSTRG.7435"; transcript_id "MSTRG.7435.6"; exon_number "3";
10	StringTie	exon	92205026	92205117	1000	-	.	gene_id "MSTRG.7435"; transcript_id "MSTRG.7435.6"; exon_number "4";
10	StringTie	exon	92255419	92255533	1000	-	.	gene_id "MSTRG.7435"; transcript_id "MSTRG.7435.6"; exon_number "5";
10	StringTie	transcript	92144141	92255533	1000	-	.	gene_id "MSTRG.7435"; transcript_id "MSTRG.7435.7";
10	StringTie	exon	92144141	92144195	1000	-	.	gene_id "MSTRG.7435"; transcript_id "MSTRG.7435.7"; exon_number "1";
10	StringTie	exon	92176070	92176186	1000	-	.	gene_id "MSTRG.7435"; transcript_id "MSTRG.7435.7"; exon_number "2";
10	StringTie	exon	92255419	92255533	1000	-	.	gene_id "MSTRG.7435"; transcript_id "MSTRG.7435.7"; exon_number "3";
10	StringTie	transcript	92144157	92255533	1000	-	.	gene_id "MSTRG.7435"; transcript_id "MSTRG.7435.8";
10	StringTie	exon	92144157	92144195	1000	-	.	gene_id "MSTRG.7435"; transcript_id "MSTRG.7435.8"; exon_number "1";
10	StringTie	exon	92176070	92176186	1000	-	.	gene_id "MSTRG.7435"; transcript_id "MSTRG.7435.8"; exon_number "2";
10	StringTie	exon	92202175	92202247	1000	-	.	gene_id "MSTRG.7435"; transcript_id "MSTRG.7435.8"; exon_number "3";
10	StringTie	exon	92205026	92205117	1000	-	.	gene_id "MSTRG.7435"; transcript_id "MSTRG.7435.8"; exon_number "4";
10	StringTie	exon	92209662	92209780	1000	-	.	gene_id "MSTRG.7435"; transcript_id "MSTRG.7435.8"; exon_number "5";
10	StringTie	exon	92210983	92211109	1000	-	.	gene_id "MSTRG.7435"; transcript_id "MSTRG.7435.8"; exon_number "6";
10	StringTie	exon	92231916	92232002	1000	-	.	gene_id "MSTRG.7435"; transcript_id "MSTRG.7435.8"; exon_number "7";
10	StringTie	exon	92233658	92233819	1000	-	.	gene_id "MSTRG.7435"; transcript_id "MSTRG.7435.8"; exon_number "8";
10	StringTie	exon	92255419	92255533	1000	-	.	gene_id "MSTRG.7435"; transcript_id "MSTRG.7435.8"; exon_number "9";
10	StringTie	transcript	92144165	92255533	1000	-	.	gene_id "MSTRG.7435"; transcript_id "MSTRG.7435.9";
10	StringTie	exon	92144165	92144195	1000	-	.	gene_id "MSTRG.7435"; transcript_id "MSTRG.7435.9"; exon_number "1";
10	StringTie	exon	92176070	92176186	1000	-	.	gene_id "MSTRG.7435"; transcript_id "MSTRG.7435.9"; exon_number "2";
10	StringTie	exon	92231916	92232002	1000	-	.	gene_id "MSTRG.7435"; transcript_id "MSTRG.7435.9"; exon_number "3";
10	StringTie	exon	92233658	92233819	1000	-	.	gene_id "MSTRG.7435"; transcript_id "MSTRG.7435.9"; exon_number "4";
10	StringTie	exon	92255321	92255533	1000	-	.	gene_id "MSTRG.7435"; transcript_id "MSTRG.7435.9"; exon_number "5";
10	StringTie	transcript	92176075	92255533	1000	-	.	gene_id "MSTRG.7435"; transcript_id "MSTRG.7435.10";
10	StringTie	exon	92176075	92176186	1000	-	.	gene_id "MSTRG.7435"; transcript_id "MSTRG.7435.10"; exon_number "1";
10	StringTie	exon	92255321	92255533	1000	-	.	gene_id "MSTRG.7435"; transcript_id "MSTRG.7435.10"; exon_number "2";
10	StringTie	transcript	92209669	92255533	1000	-	.	gene_id "MSTRG.7435"; transcript_id "MSTRG.7435.11";
10	StringTie	exon	92209669	92209780	1000	-	.	gene_id "MSTRG.7435"; transcript_id "MSTRG.7435.11"; exon_number "1";
10	StringTie	exon	92231916	92232002	1000	-	.	gene_id "MSTRG.7435"; transcript_id "MSTRG.7435.11"; exon_number "2";
10	StringTie	exon	92233658	92233819	1000	-	.	gene_id "MSTRG.7435"; transcript_id "MSTRG.7435.11"; exon_number "3";
10	StringTie	exon	92255419	92255533	1000	-	.	gene_id "MSTRG.7435"; transcript_id "MSTRG.7435.11"; exon_number "4";
10	StringTie	transcript	92209730	92255533	1000	-	.	gene_id "MSTRG.7435"; transcript_id "MSTRG.7435.12";
10	StringTie	exon	92209730	92209780	1000	-	.	gene_id "MSTRG.7435"; transcript_id "MSTRG.7435.12"; exon_number "1";
10	StringTie	exon	92231916	92232002	1000	-	.	gene_id "MSTRG.7435"; transcript_id "MSTRG.7435.12"; exon_number "2";
10	StringTie	exon	92233658	92233819	1000	-	.	gene_id "MSTRG.7435"; transcript_id "MSTRG.7435.12"; exon_number "3";
10	StringTie	exon	92237656	92237777	1000	-	.	gene_id "MSTRG.7435"; transcript_id "MSTRG.7435.12"; exon_number "4";
10	StringTie	exon	92255321	92255533	1000	-	.	gene_id "MSTRG.7435"; transcript_id "MSTRG.7435.12"; exon_number "5";
10	StringTie	transcript	92209730	92255533	1000	-	.	gene_id "MSTRG.7435"; transcript_id "MSTRG.7435.13";
10	StringTie	exon	92209730	92209780	1000	-	.	gene_id "MSTRG.7435"; transcript_id "MSTRG.7435.13"; exon_number "1";
10	StringTie	exon	92210983	92211109	1000	-	.	gene_id "MSTRG.7435"; transcript_id "MSTRG.7435.13"; exon_number "2";
10	StringTie	exon	92255419	92255533	1000	-	.	gene_id "MSTRG.7435"; transcript_id "MSTRG.7435.13"; exon_number "3";
10	StringTie	transcript	92209749	92255533	1000	-	.	gene_id "MSTRG.7435"; transcript_id "MSTRG.7435.14";
10	StringTie	exon	92209749	92209780	1000	-	.	gene_id "MSTRG.7435"; transcript_id "MSTRG.7435.14"; exon_number "1";
10	StringTie	exon	92210983	92211109	1000	-	.	gene_id "MSTRG.7435"; transcript_id "MSTRG.7435.14"; exon_number "2";
10	StringTie	exon	92231916	92232002	1000	-	.	gene_id "MSTRG.7435"; transcript_id "MSTRG.7435.14"; exon_number "3";
10	StringTie	exon	92233658	92233819	1000	-	.	gene_id "MSTRG.7435"; transcript_id "MSTRG.7435.14"; exon_number "4";
10	StringTie	exon	92237656	92237777	1000	-	.	gene_id "MSTRG.7435"; transcript_id "MSTRG.7435.14"; exon_number "5";
10	StringTie	exon	92255321	92255533	1000	-	.	gene_id "MSTRG.7435"; transcript_id "MSTRG.7435.14"; exon_number "6";
10	StringTie	transcript	92211047	92255533	1000	-	.	gene_id "MSTRG.7435"; transcript_id "MSTRG.7435.15";
10	StringTie	exon	92211047	92211109	1000	-	.	gene_id "MSTRG.7435"; transcript_id "MSTRG.7435.15"; exon_number "1";
10	StringTie	exon	92231916	92232002	1000	-	.	gene_id "MSTRG.7435"; transcript_id "MSTRG.7435.15"; exon_number "2";
10	StringTie	exon	92233658	92233819	1000	-	.	gene_id "MSTRG.7435"; transcript_id "MSTRG.7435.15"; exon_number "3";
10	StringTie	exon	92253377	92253532	1000	-	.	gene_id "MSTRG.7435"; transcript_id "MSTRG.7435.15"; exon_number "4";
10	StringTie	exon	92255321	92255533	1000	-	.	gene_id "MSTRG.7435"; transcript_id "MSTRG.7435.15"; exon_number "5";
10	StringTie	transcript	92211079	92255533	1000	-	.	gene_id "MSTRG.7435"; transcript_id "MSTRG.7435.16";
10	StringTie	exon	92211079	92211109	1000	-	.	gene_id "MSTRG.7435"; transcript_id "MSTRG.7435.16"; exon_number "1";
10	StringTie	exon	92231916	92232002	1000	-	.	gene_id "MSTRG.7435"; transcript_id "MSTRG.7435.16"; exon_number "2";
10	StringTie	exon	92233658	92233819	1000	-	.	gene_id "MSTRG.7435"; transcript_id "MSTRG.7435.16"; exon_number "3";
10	StringTie	exon	92237636	92237777	1000	-	.	gene_id "MSTRG.7435"; transcript_id "MSTRG.7435.16"; exon_number "4";
10	StringTie	exon	92253377	92253532	1000	-	.	gene_id "MSTRG.7435"; transcript_id "MSTRG.7435.16"; exon_number "5";
10	StringTie	exon	92255321	92255533	1000	-	.	gene_id "MSTRG.7435"; transcript_id "MSTRG.7435.16"; exon_number "6";
10	StringTie	transcript	92231758	92255533	1000	-	.	gene_id "MSTRG.7435"; transcript_id "MSTRG.7435.17";
10	StringTie	exon	92231758	92232002	1000	-	.	gene_id "MSTRG.7435"; transcript_id "MSTRG.7435.17"; exon_number "1";
10	StringTie	exon	92233658	92233819	1000	-	.	gene_id "MSTRG.7435"; transcript_id "MSTRG.7435.17"; exon_number "2";
10	StringTie	exon	92253377	92253532	1000	-	.	gene_id "MSTRG.7435"; transcript_id "MSTRG.7435.17"; exon_number "3";
10	StringTie	exon	92255419	92255533	1000	-	.	gene_id "MSTRG.7435"; transcript_id "MSTRG.7435.17"; exon_number "4";
10	StringTie	transcript	92231912	92255533	1000	-	.	gene_id "MSTRG.7435"; transcript_id "MSTRG.7435.18";
10	StringTie	exon	92231912	92232002	1000	-	.	gene_id "MSTRG.7435"; transcript_id "MSTRG.7435.18"; exon_number "1";
10	StringTie	exon	92233658	92233819	1000	-	.	gene_id "MSTRG.7435"; transcript_id "MSTRG.7435.18"; exon_number "2";
10	StringTie	exon	92237656	92237777	1000	-	.	gene_id "MSTRG.7435"; transcript_id "MSTRG.7435.18"; exon_number "3";
10	StringTie	exon	92243819	92243944	1000	-	.	gene_id "MSTRG.7435"; transcript_id "MSTRG.7435.18"; exon_number "4";
10	StringTie	exon	92255321	92255533	1000	-	.	gene_id "MSTRG.7435"; transcript_id "MSTRG.7435.18"; exon_number "5";
10	StringTie	transcript	92231916	92255533	1000	-	.	gene_id "MSTRG.7435"; transcript_id "MSTRG.7435.19";
10	StringTie	exon	92231916	92232002	1000	-	.	gene_id "MSTRG.7435"; transcript_id "MSTRG.7435.19"; exon_number "1";
10	StringTie	exon	92233658	92233819	1000	-	.	gene_id "MSTRG.7435"; transcript_id "MSTRG.7435.19"; exon_number "2";
10	StringTie	exon	92237636	92237777	1000	-	.	gene_id "MSTRG.7435"; transcript_id "MSTRG.7435.19"; exon_number "3";
10	StringTie	exon	92255419	92255533	1000	-	.	gene_id "MSTRG.7435"; transcript_id "MSTRG.7435.19"; exon_number "4";
10	StringTie	transcript	92231960	92255533	1000	-	.	gene_id "MSTRG.7435"; transcript_id "MSTRG.7435.20";
10	StringTie	exon	92231960	92232002	1000	-	.	gene_id "MSTRG.7435"; transcript_id "MSTRG.7435.20"; exon_number "1";
10	StringTie	exon	92255419	92255533	1000	-	.	gene_id "MSTRG.7435"; transcript_id "MSTRG.7435.20"; exon_number "2";
10	StringTie	transcript	92237689	92255533	1000	-	.	gene_id "MSTRG.7435"; transcript_id "MSTRG.7435.21";
10	StringTie	exon	92237689	92237777	1000	-	.	gene_id "MSTRG.7435"; transcript_id "MSTRG.7435.21"; exon_number "1";
10	StringTie	exon	92253377	92253532	1000	-	.	gene_id "MSTRG.7435"; transcript_id "MSTRG.7435.21"; exon_number "2";
10	StringTie	exon	92255419	92255533	1000	-	.	gene_id "MSTRG.7435"; transcript_id "MSTRG.7435.21"; exon_number "3";
10	StringTie	transcript	92238095	92255533	1000	-	.	gene_id "MSTRG.7435"; transcript_id "MSTRG.7435.22";
10	StringTie	exon	92238095	92238173	1000	-	.	gene_id "MSTRG.7435"; transcript_id "MSTRG.7435.22"; exon_number "1";
10	StringTie	exon	92255419	92255533	1000	-	.	gene_id "MSTRG.7435"; transcript_id "MSTRG.7435.22"; exon_number "2";
10	StringTie	transcript	92281909	92339923	1000	+	.	gene_id "MSTRG.7436"; transcript_id "MSTRG.7436.1";
10	StringTie	exon	92281909	92282049	1000	+	.	gene_id "MSTRG.7436"; transcript_id "MSTRG.7436.1"; exon_number "1";
10	StringTie	exon	92282179	92282499	1000	+	.	gene_id "MSTRG.7436"; transcript_id "MSTRG.7436.1"; exon_number "2";
10	StringTie	exon	92339896	92339923	1000	+	.	gene_id "MSTRG.7436"; transcript_id "MSTRG.7436.1"; exon_number "3";
10	StringTie	transcript	92281909	92330893	1000	+	.	gene_id "MSTRG.7436"; transcript_id "MSTRG.7436.2";
10	StringTie	exon	92281909	92282049	1000	+	.	gene_id "MSTRG.7436"; transcript_id "MSTRG.7436.2"; exon_number "1";
10	StringTie	exon	92282179	92282499	1000	+	.	gene_id "MSTRG.7436"; transcript_id "MSTRG.7436.2"; exon_number "2";
10	StringTie	exon	92330791	92330893	1000	+	.	gene_id "MSTRG.7436"; transcript_id "MSTRG.7436.2"; exon_number "3";
10	StringTie	transcript	92281909	92315114	1000	+	.	gene_id "MSTRG.7436"; transcript_id "MSTRG.7436.3";
10	StringTie	exon	92281909	92282499	1000	+	.	gene_id "MSTRG.7436"; transcript_id "MSTRG.7436.3"; exon_number "1";
10	StringTie	exon	92315020	92315114	1000	+	.	gene_id "MSTRG.7436"; transcript_id "MSTRG.7436.3"; exon_number "2";
10	StringTie	transcript	92282072	92386131	1000	+	.	gene_id "MSTRG.7436"; transcript_id "MSTRG.7436.4";
10	StringTie	exon	92282072	92282499	1000	+	.	gene_id "MSTRG.7436"; transcript_id "MSTRG.7436.4"; exon_number "1";
10	StringTie	exon	92361674	92361745	1000	+	.	gene_id "MSTRG.7436"; transcript_id "MSTRG.7436.4"; exon_number "2";
10	StringTie	exon	92368017	92368091	1000	+	.	gene_id "MSTRG.7436"; transcript_id "MSTRG.7436.4"; exon_number "3";
10	StringTie	exon	92378616	92378690	1000	+	.	gene_id "MSTRG.7436"; transcript_id "MSTRG.7436.4"; exon_number "4";
10	StringTie	exon	92381376	92381450	1000	+	.	gene_id "MSTRG.7436"; transcript_id "MSTRG.7436.4"; exon_number "5";
10	StringTie	exon	92382812	92382889	1000	+	.	gene_id "MSTRG.7436"; transcript_id "MSTRG.7436.4"; exon_number "6";
10	StringTie	exon	92386084	92386131	1000	+	.	gene_id "MSTRG.7436"; transcript_id "MSTRG.7436.4"; exon_number "7";
10	StringTie	transcript	92282072	92386131	1000	+	.	gene_id "MSTRG.7436"; transcript_id "MSTRG.7436.5";
10	StringTie	exon	92282072	92282499	1000	+	.	gene_id "MSTRG.7436"; transcript_id "MSTRG.7436.5"; exon_number "1";
10	StringTie	exon	92368017	92368091	1000	+	.	gene_id "MSTRG.7436"; transcript_id "MSTRG.7436.5"; exon_number "2";
10	StringTie	exon	92378616	92378690	1000	+	.	gene_id "MSTRG.7436"; transcript_id "MSTRG.7436.5"; exon_number "3";
10	StringTie	exon	92381376	92381450	1000	+	.	gene_id "MSTRG.7436"; transcript_id "MSTRG.7436.5"; exon_number "4";
10	StringTie	exon	92382812	92382889	1000	+	.	gene_id "MSTRG.7436"; transcript_id "MSTRG.7436.5"; exon_number "5";
10	StringTie	exon	92386084	92386131	1000	+	.	gene_id "MSTRG.7436"; transcript_id "MSTRG.7436.5"; exon_number "6";
10	StringTie	transcript	92282179	92321399	1000	+	.	gene_id "MSTRG.7436"; transcript_id "MSTRG.7436.6";
10	StringTie	exon	92282179	92282499	1000	+	.	gene_id "MSTRG.7436"; transcript_id "MSTRG.7436.6"; exon_number "1";
10	StringTie	exon	92321301	92321399	1000	+	.	gene_id "MSTRG.7436"; transcript_id "MSTRG.7436.6"; exon_number "2";
10	StringTie	transcript	92496764	92511541	1000	-	.	gene_id "MSTRG.7440"; transcript_id "MSTRG.7440.1";
10	StringTie	exon	92496764	92496828	1000	-	.	gene_id "MSTRG.7440"; transcript_id "MSTRG.7440.1"; exon_number "1";
10	StringTie	exon	92498983	92499187	1000	-	.	gene_id "MSTRG.7440"; transcript_id "MSTRG.7440.1"; exon_number "2";
10	StringTie	exon	92506909	92507010	1000	-	.	gene_id "MSTRG.7440"; transcript_id "MSTRG.7440.1"; exon_number "3";
10	StringTie	exon	92511011	92511541	1000	-	.	gene_id "MSTRG.7440"; transcript_id "MSTRG.7440.1"; exon_number "4";
10	StringTie	transcript	92499020	92511541	1000	-	.	gene_id "MSTRG.7440"; transcript_id "MSTRG.7440.2";
10	StringTie	exon	92499020	92499187	1000	-	.	gene_id "MSTRG.7440"; transcript_id "MSTRG.7440.2"; exon_number "1";
10	StringTie	exon	92506909	92507010	1000	-	.	gene_id "MSTRG.7440"; transcript_id "MSTRG.7440.2"; exon_number "2";
10	StringTie	exon	92511382	92511541	1000	-	.	gene_id "MSTRG.7440"; transcript_id "MSTRG.7440.2"; exon_number "3";
10	StringTie	transcript	92509767	92522727	1000	+	.	gene_id "MSTRG.7441"; transcript_id "MSTRG.7441.2";
10	StringTie	exon	92509767	92510034	1000	+	.	gene_id "MSTRG.7441"; transcript_id "MSTRG.7441.2"; exon_number "1";
10	StringTie	exon	92520826	92521075	1000	+	.	gene_id "MSTRG.7441"; transcript_id "MSTRG.7441.2"; exon_number "2";
10	StringTie	exon	92522643	92522727	1000	+	.	gene_id "MSTRG.7441"; transcript_id "MSTRG.7441.2"; exon_number "3";
10	StringTie	transcript	92509767	92522727	1000	+	.	gene_id "MSTRG.7441"; transcript_id "MSTRG.7441.3";
10	StringTie	exon	92509767	92510034	1000	+	.	gene_id "MSTRG.7441"; transcript_id "MSTRG.7441.3"; exon_number "1";
10	StringTie	exon	92520823	92521075	1000	+	.	gene_id "MSTRG.7441"; transcript_id "MSTRG.7441.3"; exon_number "2";
10	StringTie	exon	92522643	92522727	1000	+	.	gene_id "MSTRG.7441"; transcript_id "MSTRG.7441.3"; exon_number "3";
10	StringTie	transcript	92509910	92578886	1000	+	.	gene_id "MSTRG.7441"; transcript_id "MSTRG.7441.4";
10	StringTie	exon	92509910	92510034	1000	+	.	gene_id "MSTRG.7441"; transcript_id "MSTRG.7441.4"; exon_number "1";
10	StringTie	exon	92578318	92578369	1000	+	.	gene_id "MSTRG.7441"; transcript_id "MSTRG.7441.4"; exon_number "2";
10	StringTie	exon	92578503	92578886	1000	+	.	gene_id "MSTRG.7441"; transcript_id "MSTRG.7441.4"; exon_number "3";
10	StringTie	transcript	92509910	92522727	1000	+	.	gene_id "MSTRG.7441"; transcript_id "MSTRG.7441.5";
10	StringTie	exon	92509910	92510034	1000	+	.	gene_id "MSTRG.7441"; transcript_id "MSTRG.7441.5"; exon_number "1";
10	StringTie	exon	92515767	92515797	1000	+	.	gene_id "MSTRG.7441"; transcript_id "MSTRG.7441.5"; exon_number "2";
10	StringTie	exon	92520823	92521075	1000	+	.	gene_id "MSTRG.7441"; transcript_id "MSTRG.7441.5"; exon_number "3";
10	StringTie	exon	92522643	92522727	1000	+	.	gene_id "MSTRG.7441"; transcript_id "MSTRG.7441.5"; exon_number "4";
10	StringTie	transcript	92509942	92550494	1000	+	.	gene_id "MSTRG.7441"; transcript_id "MSTRG.7441.6";
10	StringTie	exon	92509942	92509991	1000	+	.	gene_id "MSTRG.7441"; transcript_id "MSTRG.7441.6"; exon_number "1";
10	StringTie	exon	92550336	92550494	1000	+	.	gene_id "MSTRG.7441"; transcript_id "MSTRG.7441.6"; exon_number "2";
10	StringTie	transcript	92509942	92522727	1000	+	.	gene_id "MSTRG.7441"; transcript_id "MSTRG.7441.7";
10	StringTie	exon	92509942	92510034	1000	+	.	gene_id "MSTRG.7441"; transcript_id "MSTRG.7441.7"; exon_number "1";
10	StringTie	exon	92522643	92522727	1000	+	.	gene_id "MSTRG.7441"; transcript_id "MSTRG.7441.7"; exon_number "2";
10	StringTie	transcript	92511616	92512592	1000	+	.	gene_id "MSTRG.7442"; transcript_id "MSTRG.7442.1";
10	StringTie	exon	92511616	92512592	1000	+	.	gene_id "MSTRG.7442"; transcript_id "MSTRG.7442.1"; exon_number "1";
10	StringTie	transcript	92536191	92536624	1000	-	.	gene_id "MSTRG.7445"; transcript_id "MSTRG.7445.1";
10	StringTie	exon	92536191	92536624	1000	-	.	gene_id "MSTRG.7445"; transcript_id "MSTRG.7445.1"; exon_number "1";
10	StringTie	transcript	92544468	92544949	1000	-	.	gene_id "MSTRG.7446"; transcript_id "MSTRG.7446.1";
10	StringTie	exon	92544468	92544949	1000	-	.	gene_id "MSTRG.7446"; transcript_id "MSTRG.7446.1"; exon_number "1";
10	StringTie	transcript	92560138	92609315	1000	-	.	gene_id "MSTRG.7448"; transcript_id "MSTRG.7448.1";
10	StringTie	exon	92560138	92561018	1000	-	.	gene_id "MSTRG.7448"; transcript_id "MSTRG.7448.1"; exon_number "1";
10	StringTie	exon	92609128	92609315	1000	-	.	gene_id "MSTRG.7448"; transcript_id "MSTRG.7448.1"; exon_number "2";
10	StringTie	transcript	92645449	92725599	1000	-	.	gene_id "MSTRG.7450"; transcript_id "MSTRG.7450.1";
10	StringTie	exon	92645449	92645580	1000	-	.	gene_id "MSTRG.7450"; transcript_id "MSTRG.7450.1"; exon_number "1";
10	StringTie	exon	92676898	92677176	1000	-	.	gene_id "MSTRG.7450"; transcript_id "MSTRG.7450.1"; exon_number "2";
10	StringTie	exon	92725423	92725599	1000	-	.	gene_id "MSTRG.7450"; transcript_id "MSTRG.7450.1"; exon_number "3";
10	StringTie	transcript	92645460	92725599	1000	-	.	gene_id "MSTRG.7450"; transcript_id "MSTRG.7450.2";
10	StringTie	exon	92645460	92645580	1000	-	.	gene_id "MSTRG.7450"; transcript_id "MSTRG.7450.2"; exon_number "1";
10	StringTie	exon	92672835	92673119	1000	-	.	gene_id "MSTRG.7450"; transcript_id "MSTRG.7450.2"; exon_number "2";
10	StringTie	exon	92676898	92677176	1000	-	.	gene_id "MSTRG.7450"; transcript_id "MSTRG.7450.2"; exon_number "3";
10	StringTie	exon	92725423	92725599	1000	-	.	gene_id "MSTRG.7450"; transcript_id "MSTRG.7450.2"; exon_number "4";
10	StringTie	transcript	92676898	92725599	1000	-	.	gene_id "MSTRG.7450"; transcript_id "MSTRG.7450.3";
10	StringTie	exon	92676898	92677176	1000	-	.	gene_id "MSTRG.7450"; transcript_id "MSTRG.7450.3"; exon_number "1";
10	StringTie	exon	92718141	92718334	1000	-	.	gene_id "MSTRG.7450"; transcript_id "MSTRG.7450.3"; exon_number "2";
10	StringTie	exon	92725423	92725599	1000	-	.	gene_id "MSTRG.7450"; transcript_id "MSTRG.7450.3"; exon_number "3";
10	StringTie	transcript	92676898	92725599	1000	-	.	gene_id "MSTRG.7450"; transcript_id "MSTRG.7450.4";
10	StringTie	exon	92676898	92677176	1000	-	.	gene_id "MSTRG.7450"; transcript_id "MSTRG.7450.4"; exon_number "1";
10	StringTie	exon	92689514	92689586	1000	-	.	gene_id "MSTRG.7450"; transcript_id "MSTRG.7450.4"; exon_number "2";
10	StringTie	exon	92725423	92725599	1000	-	.	gene_id "MSTRG.7450"; transcript_id "MSTRG.7450.4"; exon_number "3";
10	StringTie	transcript	92676898	92725599	1000	-	.	gene_id "MSTRG.7450"; transcript_id "MSTRG.7450.5";
10	StringTie	exon	92676898	92677176	1000	-	.	gene_id "MSTRG.7450"; transcript_id "MSTRG.7450.5"; exon_number "1";
10	StringTie	exon	92722868	92722964	1000	-	.	gene_id "MSTRG.7450"; transcript_id "MSTRG.7450.5"; exon_number "2";
10	StringTie	exon	92725423	92725599	1000	-	.	gene_id "MSTRG.7450"; transcript_id "MSTRG.7450.5"; exon_number "3";
10	StringTie	transcript	92755951	92756342	1000	-	.	gene_id "MSTRG.7451"; transcript_id "MSTRG.7451.1";
10	StringTie	exon	92755951	92756342	1000	-	.	gene_id "MSTRG.7451"; transcript_id "MSTRG.7451.1"; exon_number "1";
10	StringTie	transcript	92758421	92759641	1000	-	.	gene_id "MSTRG.7452"; transcript_id "MSTRG.7452.1";
10	StringTie	exon	92758421	92759641	1000	-	.	gene_id "MSTRG.7452"; transcript_id "MSTRG.7452.1"; exon_number "1";
10	StringTie	transcript	92762017	92762565	1000	-	.	gene_id "MSTRG.7454"; transcript_id "MSTRG.7454.1";
10	StringTie	exon	92762017	92762565	1000	-	.	gene_id "MSTRG.7454"; transcript_id "MSTRG.7454.1"; exon_number "1";
10	StringTie	transcript	92787203	92823161	1000	-	.	gene_id "MSTRG.7459"; transcript_id "MSTRG.7459.1";
10	StringTie	exon	92787203	92787257	1000	-	.	gene_id "MSTRG.7459"; transcript_id "MSTRG.7459.1"; exon_number "1";
10	StringTie	exon	92793203	92793365	1000	-	.	gene_id "MSTRG.7459"; transcript_id "MSTRG.7459.1"; exon_number "2";
10	StringTie	exon	92794186	92794291	1000	-	.	gene_id "MSTRG.7459"; transcript_id "MSTRG.7459.1"; exon_number "3";
10	StringTie	exon	92795669	92795836	1000	-	.	gene_id "MSTRG.7459"; transcript_id "MSTRG.7459.1"; exon_number "4";
10	StringTie	exon	92816304	92816535	1000	-	.	gene_id "MSTRG.7459"; transcript_id "MSTRG.7459.1"; exon_number "5";
10	StringTie	exon	92817578	92817615	1000	-	.	gene_id "MSTRG.7459"; transcript_id "MSTRG.7459.1"; exon_number "6";
10	StringTie	exon	92822940	92823161	1000	-	.	gene_id "MSTRG.7459"; transcript_id "MSTRG.7459.1"; exon_number "7";
10	StringTie	transcript	92787205	92823161	1000	-	.	gene_id "MSTRG.7459"; transcript_id "MSTRG.7459.2";
10	StringTie	exon	92787205	92787257	1000	-	.	gene_id "MSTRG.7459"; transcript_id "MSTRG.7459.2"; exon_number "1";
10	StringTie	exon	92793203	92793365	1000	-	.	gene_id "MSTRG.7459"; transcript_id "MSTRG.7459.2"; exon_number "2";
10	StringTie	exon	92794186	92794291	1000	-	.	gene_id "MSTRG.7459"; transcript_id "MSTRG.7459.2"; exon_number "3";
10	StringTie	exon	92795669	92795836	1000	-	.	gene_id "MSTRG.7459"; transcript_id "MSTRG.7459.2"; exon_number "4";
10	StringTie	exon	92816304	92816535	1000	-	.	gene_id "MSTRG.7459"; transcript_id "MSTRG.7459.2"; exon_number "5";
10	StringTie	exon	92822940	92823161	1000	-	.	gene_id "MSTRG.7459"; transcript_id "MSTRG.7459.2"; exon_number "6";
10	StringTie	transcript	92793264	92823161	1000	-	.	gene_id "MSTRG.7459"; transcript_id "MSTRG.7459.3";
10	StringTie	exon	92793264	92793365	1000	-	.	gene_id "MSTRG.7459"; transcript_id "MSTRG.7459.3"; exon_number "1";
10	StringTie	exon	92794186	92794291	1000	-	.	gene_id "MSTRG.7459"; transcript_id "MSTRG.7459.3"; exon_number "2";
10	StringTie	exon	92816304	92816535	1000	-	.	gene_id "MSTRG.7459"; transcript_id "MSTRG.7459.3"; exon_number "3";
10	StringTie	exon	92817578	92817615	1000	-	.	gene_id "MSTRG.7459"; transcript_id "MSTRG.7459.3"; exon_number "4";
10	StringTie	exon	92822940	92823161	1000	-	.	gene_id "MSTRG.7459"; transcript_id "MSTRG.7459.3"; exon_number "5";
10	StringTie	transcript	92793329	92823161	1000	-	.	gene_id "MSTRG.7459"; transcript_id "MSTRG.7459.4";
10	StringTie	exon	92793329	92793365	1000	-	.	gene_id "MSTRG.7459"; transcript_id "MSTRG.7459.4"; exon_number "1";
10	StringTie	exon	92794186	92794291	1000	-	.	gene_id "MSTRG.7459"; transcript_id "MSTRG.7459.4"; exon_number "2";
10	StringTie	exon	92795669	92795836	1000	-	.	gene_id "MSTRG.7459"; transcript_id "MSTRG.7459.4"; exon_number "3";
10	StringTie	exon	92816304	92816535	1000	-	.	gene_id "MSTRG.7459"; transcript_id "MSTRG.7459.4"; exon_number "4";
10	StringTie	exon	92817578	92817615	1000	-	.	gene_id "MSTRG.7459"; transcript_id "MSTRG.7459.4"; exon_number "5";
10	StringTie	exon	92818980	92819036	1000	-	.	gene_id "MSTRG.7459"; transcript_id "MSTRG.7459.4"; exon_number "6";
10	StringTie	exon	92822940	92823161	1000	-	.	gene_id "MSTRG.7459"; transcript_id "MSTRG.7459.4"; exon_number "7";
10	StringTie	transcript	92793331	92823161	1000	-	.	gene_id "MSTRG.7459"; transcript_id "MSTRG.7459.5";
10	StringTie	exon	92793331	92793365	1000	-	.	gene_id "MSTRG.7459"; transcript_id "MSTRG.7459.5"; exon_number "1";
10	StringTie	exon	92794186	92794291	1000	-	.	gene_id "MSTRG.7459"; transcript_id "MSTRG.7459.5"; exon_number "2";
10	StringTie	exon	92795669	92795836	1000	-	.	gene_id "MSTRG.7459"; transcript_id "MSTRG.7459.5"; exon_number "3";
10	StringTie	exon	92816317	92816535	1000	-	.	gene_id "MSTRG.7459"; transcript_id "MSTRG.7459.5"; exon_number "4";
10	StringTie	exon	92817578	92817615	1000	-	.	gene_id "MSTRG.7459"; transcript_id "MSTRG.7459.5"; exon_number "5";
10	StringTie	exon	92822940	92823161	1000	-	.	gene_id "MSTRG.7459"; transcript_id "MSTRG.7459.5"; exon_number "6";
10	StringTie	transcript	92793331	92823161	1000	-	.	gene_id "MSTRG.7459"; transcript_id "MSTRG.7459.6";
10	StringTie	exon	92793331	92793365	1000	-	.	gene_id "MSTRG.7459"; transcript_id "MSTRG.7459.6"; exon_number "1";
10	StringTie	exon	92794186	92794291	1000	-	.	gene_id "MSTRG.7459"; transcript_id "MSTRG.7459.6"; exon_number "2";
10	StringTie	exon	92816304	92816535	1000	-	.	gene_id "MSTRG.7459"; transcript_id "MSTRG.7459.6"; exon_number "3";
10	StringTie	exon	92822940	92823161	1000	-	.	gene_id "MSTRG.7459"; transcript_id "MSTRG.7459.6"; exon_number "4";
10	StringTie	transcript	92797088	92823161	1000	-	.	gene_id "MSTRG.7459"; transcript_id "MSTRG.7459.7";
10	StringTie	exon	92797088	92797209	1000	-	.	gene_id "MSTRG.7459"; transcript_id "MSTRG.7459.7"; exon_number "1";
10	StringTie	exon	92816304	92816535	1000	-	.	gene_id "MSTRG.7459"; transcript_id "MSTRG.7459.7"; exon_number "2";
10	StringTie	exon	92817578	92817615	1000	-	.	gene_id "MSTRG.7459"; transcript_id "MSTRG.7459.7"; exon_number "3";
10	StringTie	exon	92822940	92823161	1000	-	.	gene_id "MSTRG.7459"; transcript_id "MSTRG.7459.7"; exon_number "4";
10	StringTie	transcript	92797137	92823161	1000	-	.	gene_id "MSTRG.7459"; transcript_id "MSTRG.7459.8";
10	StringTie	exon	92797137	92797209	1000	-	.	gene_id "MSTRG.7459"; transcript_id "MSTRG.7459.8"; exon_number "1";
10	StringTie	exon	92816304	92816535	1000	-	.	gene_id "MSTRG.7459"; transcript_id "MSTRG.7459.8"; exon_number "2";
10	StringTie	exon	92822940	92823161	1000	-	.	gene_id "MSTRG.7459"; transcript_id "MSTRG.7459.8"; exon_number "3";
10	StringTie	transcript	92812230	92823161	1000	-	.	gene_id "MSTRG.7459"; transcript_id "MSTRG.7459.9";
10	StringTie	exon	92812230	92812378	1000	-	.	gene_id "MSTRG.7459"; transcript_id "MSTRG.7459.9"; exon_number "1";
10	StringTie	exon	92816304	92816535	1000	-	.	gene_id "MSTRG.7459"; transcript_id "MSTRG.7459.9"; exon_number "2";
10	StringTie	exon	92817578	92817615	1000	-	.	gene_id "MSTRG.7459"; transcript_id "MSTRG.7459.9"; exon_number "3";
10	StringTie	exon	92822940	92823161	1000	-	.	gene_id "MSTRG.7459"; transcript_id "MSTRG.7459.9"; exon_number "4";
10	StringTie	transcript	92906766	92941011	1000	-	.	gene_id "MSTRG.7460"; transcript_id "MSTRG.7460.1";
10	StringTie	exon	92906766	92906886	1000	-	.	gene_id "MSTRG.7460"; transcript_id "MSTRG.7460.1"; exon_number "1";
10	StringTie	exon	92936690	92936794	1000	-	.	gene_id "MSTRG.7460"; transcript_id "MSTRG.7460.1"; exon_number "2";
10	StringTie	exon	92940944	92941011	1000	-	.	gene_id "MSTRG.7460"; transcript_id "MSTRG.7460.1"; exon_number "3";
10	StringTie	transcript	92928260	92941011	1000	-	.	gene_id "MSTRG.7460"; transcript_id "MSTRG.7460.2";
10	StringTie	exon	92928260	92928315	1000	-	.	gene_id "MSTRG.7460"; transcript_id "MSTRG.7460.2"; exon_number "1";
10	StringTie	exon	92936690	92936794	1000	-	.	gene_id "MSTRG.7460"; transcript_id "MSTRG.7460.2"; exon_number "2";
10	StringTie	exon	92940944	92941011	1000	-	.	gene_id "MSTRG.7460"; transcript_id "MSTRG.7460.2"; exon_number "3";
10	StringTie	transcript	92931546	92941011	1000	-	.	gene_id "MSTRG.7460"; transcript_id "MSTRG.7460.3";
10	StringTie	exon	92931546	92931640	1000	-	.	gene_id "MSTRG.7460"; transcript_id "MSTRG.7460.3"; exon_number "1";
10	StringTie	exon	92936690	92936794	1000	-	.	gene_id "MSTRG.7460"; transcript_id "MSTRG.7460.3"; exon_number "2";
10	StringTie	exon	92940944	92941011	1000	-	.	gene_id "MSTRG.7460"; transcript_id "MSTRG.7460.3"; exon_number "3";
10	StringTie	transcript	92939848	92941011	1000	-	.	gene_id "MSTRG.7460"; transcript_id "MSTRG.7460.4";
10	StringTie	exon	92939848	92940124	1000	-	.	gene_id "MSTRG.7460"; transcript_id "MSTRG.7460.4"; exon_number "1";
10	StringTie	exon	92940944	92941011	1000	-	.	gene_id "MSTRG.7460"; transcript_id "MSTRG.7460.4"; exon_number "2";
10	StringTie	transcript	93098872	93169405	1000	-	.	gene_id "MSTRG.7461"; transcript_id "MSTRG.7461.1";
10	StringTie	exon	93098872	93098970	1000	-	.	gene_id "MSTRG.7461"; transcript_id "MSTRG.7461.1"; exon_number "1";
10	StringTie	exon	93167939	93168014	1000	-	.	gene_id "MSTRG.7461"; transcript_id "MSTRG.7461.1"; exon_number "2";
10	StringTie	exon	93169226	93169405	1000	-	.	gene_id "MSTRG.7461"; transcript_id "MSTRG.7461.1"; exon_number "3";
10	StringTie	transcript	93169474	93322668	1000	+	.	gene_id "MSTRG.7462"; transcript_id "MSTRG.7462.1";
10	StringTie	exon	93169474	93169589	1000	+	.	gene_id "MSTRG.7462"; transcript_id "MSTRG.7462.1"; exon_number "1";
10	StringTie	exon	93322564	93322668	1000	+	.	gene_id "MSTRG.7462"; transcript_id "MSTRG.7462.1"; exon_number "2";
10	StringTie	transcript	93169474	93557790	1000	+	.	gene_id "MSTRG.7462"; transcript_id "MSTRG.7462.2";
10	StringTie	exon	93169474	93169593	1000	+	.	gene_id "MSTRG.7462"; transcript_id "MSTRG.7462.2"; exon_number "1";
10	StringTie	exon	93322564	93322668	1000	+	.	gene_id "MSTRG.7462"; transcript_id "MSTRG.7462.2"; exon_number "2";
10	StringTie	exon	93362941	93363127	1000	+	.	gene_id "MSTRG.7462"; transcript_id "MSTRG.7462.2"; exon_number "3";
10	StringTie	exon	93404044	93404092	1000	+	.	gene_id "MSTRG.7462"; transcript_id "MSTRG.7462.2"; exon_number "4";
10	StringTie	exon	93557747	93557790	1000	+	.	gene_id "MSTRG.7462"; transcript_id "MSTRG.7462.2"; exon_number "5";
10	StringTie	transcript	93169474	93322668	1000	+	.	gene_id "MSTRG.7462"; transcript_id "MSTRG.7462.3";
10	StringTie	exon	93169474	93169589	1000	+	.	gene_id "MSTRG.7462"; transcript_id "MSTRG.7462.3"; exon_number "1";
10	StringTie	exon	93187569	93187639	1000	+	.	gene_id "MSTRG.7462"; transcript_id "MSTRG.7462.3"; exon_number "2";
10	StringTie	exon	93322564	93322668	1000	+	.	gene_id "MSTRG.7462"; transcript_id "MSTRG.7462.3"; exon_number "3";
10	StringTie	transcript	93169474	93188330	1000	+	.	gene_id "MSTRG.7462"; transcript_id "MSTRG.7462.4";
10	StringTie	exon	93169474	93169593	1000	+	.	gene_id "MSTRG.7462"; transcript_id "MSTRG.7462.4"; exon_number "1";
10	StringTie	exon	93175834	93175996	1000	+	.	gene_id "MSTRG.7462"; transcript_id "MSTRG.7462.4"; exon_number "2";
10	StringTie	exon	93187569	93187639	1000	+	.	gene_id "MSTRG.7462"; transcript_id "MSTRG.7462.4"; exon_number "3";
10	StringTie	exon	93188297	93188330	1000	+	.	gene_id "MSTRG.7462"; transcript_id "MSTRG.7462.4"; exon_number "4";
10	StringTie	transcript	93169484	93276138	1000	+	.	gene_id "MSTRG.7462"; transcript_id "MSTRG.7462.5";
10	StringTie	exon	93169484	93169593	1000	+	.	gene_id "MSTRG.7462"; transcript_id "MSTRG.7462.5"; exon_number "1";
10	StringTie	exon	93276092	93276138	1000	+	.	gene_id "MSTRG.7462"; transcript_id "MSTRG.7462.5"; exon_number "2";
10	StringTie	transcript	93169484	93363851	1000	+	.	gene_id "MSTRG.7462"; transcript_id "MSTRG.7462.6";
10	StringTie	exon	93169484	93169593	1000	+	.	gene_id "MSTRG.7462"; transcript_id "MSTRG.7462.6"; exon_number "1";
10	StringTie	exon	93187569	93187639	1000	+	.	gene_id "MSTRG.7462"; transcript_id "MSTRG.7462.6"; exon_number "2";
10	StringTie	exon	93322564	93322668	1000	+	.	gene_id "MSTRG.7462"; transcript_id "MSTRG.7462.6"; exon_number "3";
10	StringTie	exon	93362941	93363127	1000	+	.	gene_id "MSTRG.7462"; transcript_id "MSTRG.7462.6"; exon_number "4";
10	StringTie	exon	93363722	93363851	1000	+	.	gene_id "MSTRG.7462"; transcript_id "MSTRG.7462.6"; exon_number "5";
10	StringTie	transcript	93169484	93557790	1000	+	.	gene_id "MSTRG.7462"; transcript_id "MSTRG.7462.7";
10	StringTie	exon	93169484	93169593	1000	+	.	gene_id "MSTRG.7462"; transcript_id "MSTRG.7462.7"; exon_number "1";
10	StringTie	exon	93362941	93363127	1000	+	.	gene_id "MSTRG.7462"; transcript_id "MSTRG.7462.7"; exon_number "2";
10	StringTie	exon	93557747	93557790	1000	+	.	gene_id "MSTRG.7462"; transcript_id "MSTRG.7462.7"; exon_number "3";
10	StringTie	transcript	93726162	93726631	1000	+	.	gene_id "MSTRG.7464"; transcript_id "MSTRG.7464.1";
10	StringTie	exon	93726162	93726631	1000	+	.	gene_id "MSTRG.7464"; transcript_id "MSTRG.7464.1"; exon_number "1";
10	StringTie	transcript	94274050	94274829	1000	-	.	gene_id "MSTRG.7467"; transcript_id "MSTRG.7467.1";
10	StringTie	exon	94274050	94274829	1000	-	.	gene_id "MSTRG.7467"; transcript_id "MSTRG.7467.1"; exon_number "1";
10	StringTie	transcript	94342344	94373421	1000	+	.	gene_id "MSTRG.7468"; transcript_id "MSTRG.7468.1";
10	StringTie	exon	94342344	94342473	1000	+	.	gene_id "MSTRG.7468"; transcript_id "MSTRG.7468.1"; exon_number "1";
10	StringTie	exon	94349965	94350105	1000	+	.	gene_id "MSTRG.7468"; transcript_id "MSTRG.7468.1"; exon_number "2";
10	StringTie	exon	94373102	94373421	1000	+	.	gene_id "MSTRG.7468"; transcript_id "MSTRG.7468.1"; exon_number "3";
10	StringTie	transcript	94342344	94369754	1000	+	.	gene_id "MSTRG.7468"; transcript_id "MSTRG.7468.2";
10	StringTie	exon	94342344	94342473	1000	+	.	gene_id "MSTRG.7468"; transcript_id "MSTRG.7468.2"; exon_number "1";
10	StringTie	exon	94349965	94350105	1000	+	.	gene_id "MSTRG.7468"; transcript_id "MSTRG.7468.2"; exon_number "2";
10	StringTie	exon	94369677	94369754	1000	+	.	gene_id "MSTRG.7468"; transcript_id "MSTRG.7468.2"; exon_number "3";
10	StringTie	transcript	94622841	94623216	1000	-	.	gene_id "MSTRG.7469"; transcript_id "MSTRG.7469.1";
10	StringTie	exon	94622841	94623216	1000	-	.	gene_id "MSTRG.7469"; transcript_id "MSTRG.7469.1"; exon_number "1";
10	StringTie	transcript	96464171	96464759	1000	+	.	gene_id "MSTRG.7470"; transcript_id "MSTRG.7470.1";
10	StringTie	exon	96464171	96464759	1000	+	.	gene_id "MSTRG.7470"; transcript_id "MSTRG.7470.1"; exon_number "1";
10	StringTie	transcript	96588828	96589316	1000	-	.	gene_id "MSTRG.7474"; transcript_id "MSTRG.7474.1";
10	StringTie	exon	96588828	96589316	1000	-	.	gene_id "MSTRG.7474"; transcript_id "MSTRG.7474.1"; exon_number "1";
10	StringTie	transcript	97115681	97116324	1000	+	.	gene_id "MSTRG.7475"; transcript_id "MSTRG.7475.1";
10	StringTie	exon	97115681	97116324	1000	+	.	gene_id "MSTRG.7475"; transcript_id "MSTRG.7475.1"; exon_number "1";
10	StringTie	transcript	97153235	97154954	1000	-	.	gene_id "MSTRG.7480"; transcript_id "MSTRG.7480.1";
10	StringTie	exon	97153235	97153383	1000	-	.	gene_id "MSTRG.7480"; transcript_id "MSTRG.7480.1"; exon_number "1";
10	StringTie	exon	97153825	97154088	1000	-	.	gene_id "MSTRG.7480"; transcript_id "MSTRG.7480.1"; exon_number "2";
10	StringTie	exon	97154799	97154954	1000	-	.	gene_id "MSTRG.7480"; transcript_id "MSTRG.7480.1"; exon_number "3";
10	StringTie	transcript	97153450	97154954	1000	-	.	gene_id "MSTRG.7480"; transcript_id "MSTRG.7480.2";
10	StringTie	exon	97153450	97153495	1000	-	.	gene_id "MSTRG.7480"; transcript_id "MSTRG.7480.2"; exon_number "1";
10	StringTie	exon	97154799	97154954	1000	-	.	gene_id "MSTRG.7480"; transcript_id "MSTRG.7480.2"; exon_number "2";
10	StringTie	transcript	97153676	97255183	1000	+	.	gene_id "MSTRG.7481"; transcript_id "MSTRG.7481.1";
10	StringTie	exon	97153676	97154204	1000	+	.	gene_id "MSTRG.7481"; transcript_id "MSTRG.7481.1"; exon_number "1";
10	StringTie	exon	97253676	97255183	1000	+	.	gene_id "MSTRG.7481"; transcript_id "MSTRG.7481.1"; exon_number "2";
10	StringTie	transcript	97153690	97154947	1000	+	.	gene_id "MSTRG.7481"; transcript_id "MSTRG.7481.2";
10	StringTie	exon	97153690	97154204	1000	+	.	gene_id "MSTRG.7481"; transcript_id "MSTRG.7481.2"; exon_number "1";
10	StringTie	exon	97154565	97154947	1000	+	.	gene_id "MSTRG.7481"; transcript_id "MSTRG.7481.2"; exon_number "2";
10	StringTie	transcript	97153694	97186707	1000	+	.	gene_id "MSTRG.7481"; transcript_id "MSTRG.7481.3";
10	StringTie	exon	97153694	97154204	1000	+	.	gene_id "MSTRG.7481"; transcript_id "MSTRG.7481.3"; exon_number "1";
10	StringTie	exon	97186596	97186707	1000	+	.	gene_id "MSTRG.7481"; transcript_id "MSTRG.7481.3"; exon_number "2";
10	StringTie	transcript	97156295	97156769	1000	-	.	gene_id "MSTRG.7482"; transcript_id "MSTRG.7482.1";
10	StringTie	exon	97156295	97156769	1000	-	.	gene_id "MSTRG.7482"; transcript_id "MSTRG.7482.1"; exon_number "1";
10	StringTie	transcript	97256196	97256656	1000	+	.	gene_id "MSTRG.7483"; transcript_id "MSTRG.7483.1";
10	StringTie	exon	97256196	97256656	1000	+	.	gene_id "MSTRG.7483"; transcript_id "MSTRG.7483.1"; exon_number "1";
10	StringTie	transcript	97259602	97260082	1000	+	.	gene_id "MSTRG.7484"; transcript_id "MSTRG.7484.1";
10	StringTie	exon	97259602	97260082	1000	+	.	gene_id "MSTRG.7484"; transcript_id "MSTRG.7484.1"; exon_number "1";
10	StringTie	transcript	97991994	97997904	1000	+	.	gene_id "MSTRG.7486"; transcript_id "MSTRG.7486.1";
10	StringTie	exon	97991994	97992230	1000	+	.	gene_id "MSTRG.7486"; transcript_id "MSTRG.7486.1"; exon_number "1";
10	StringTie	exon	97997532	97997904	1000	+	.	gene_id "MSTRG.7486"; transcript_id "MSTRG.7486.1"; exon_number "2";
10	StringTie	transcript	97991994	97993868	1000	+	.	gene_id "MSTRG.7486"; transcript_id "MSTRG.7486.2";
10	StringTie	exon	97991994	97992230	1000	+	.	gene_id "MSTRG.7486"; transcript_id "MSTRG.7486.2"; exon_number "1";
10	StringTie	exon	97993660	97993868	1000	+	.	gene_id "MSTRG.7486"; transcript_id "MSTRG.7486.2"; exon_number "2";
10	StringTie	transcript	98287154	98288290	1000	+	.	gene_id "MSTRG.7487"; transcript_id "MSTRG.7487.1";
10	StringTie	exon	98287154	98288290	1000	+	.	gene_id "MSTRG.7487"; transcript_id "MSTRG.7487.1"; exon_number "1";
10	StringTie	transcript	98421360	98422029	1000	+	.	gene_id "MSTRG.7489"; transcript_id "MSTRG.7489.1";
10	StringTie	exon	98421360	98422029	1000	+	.	gene_id "MSTRG.7489"; transcript_id "MSTRG.7489.1"; exon_number "1";
10	StringTie	transcript	98697629	98714352	1000	+	.	gene_id "MSTRG.7492"; transcript_id "MSTRG.7492.1";
10	StringTie	exon	98697629	98697751	1000	+	.	gene_id "MSTRG.7492"; transcript_id "MSTRG.7492.1"; exon_number "1";
10	StringTie	exon	98713807	98714352	1000	+	.	gene_id "MSTRG.7492"; transcript_id "MSTRG.7492.1"; exon_number "2";
10	StringTie	transcript	98697644	98713149	1000	+	.	gene_id "MSTRG.7492"; transcript_id "MSTRG.7492.2";
10	StringTie	exon	98697644	98697751	1000	+	.	gene_id "MSTRG.7492"; transcript_id "MSTRG.7492.2"; exon_number "1";
10	StringTie	exon	98713094	98713149	1000	+	.	gene_id "MSTRG.7492"; transcript_id "MSTRG.7492.2"; exon_number "2";
10	StringTie	transcript	99727274	99750493	1000	+	.	gene_id "MSTRG.7499"; transcript_id "MSTRG.7499.1";
10	StringTie	exon	99727274	99727371	1000	+	.	gene_id "MSTRG.7499"; transcript_id "MSTRG.7499.1"; exon_number "1";
10	StringTie	exon	99742247	99742430	1000	+	.	gene_id "MSTRG.7499"; transcript_id "MSTRG.7499.1"; exon_number "2";
10	StringTie	exon	99749455	99750493	1000	+	.	gene_id "MSTRG.7499"; transcript_id "MSTRG.7499.1"; exon_number "3";
10	StringTie	transcript	99727274	99736849	1000	+	.	gene_id "MSTRG.7499"; transcript_id "MSTRG.7499.2";
10	StringTie	exon	99727274	99727371	1000	+	.	gene_id "MSTRG.7499"; transcript_id "MSTRG.7499.2"; exon_number "1";
10	StringTie	exon	99736695	99736849	1000	+	.	gene_id "MSTRG.7499"; transcript_id "MSTRG.7499.2"; exon_number "2";
10	StringTie	transcript	99727288	99765014	1000	+	.	gene_id "MSTRG.7499"; transcript_id "MSTRG.7499.3";
10	StringTie	exon	99727288	99727371	1000	+	.	gene_id "MSTRG.7499"; transcript_id "MSTRG.7499.3"; exon_number "1";
10	StringTie	exon	99742247	99742430	1000	+	.	gene_id "MSTRG.7499"; transcript_id "MSTRG.7499.3"; exon_number "2";
10	StringTie	exon	99742680	99742787	1000	+	.	gene_id "MSTRG.7499"; transcript_id "MSTRG.7499.3"; exon_number "3";
10	StringTie	exon	99756485	99756603	1000	+	.	gene_id "MSTRG.7499"; transcript_id "MSTRG.7499.3"; exon_number "4";
10	StringTie	exon	99764543	99765014	1000	+	.	gene_id "MSTRG.7499"; transcript_id "MSTRG.7499.3"; exon_number "5";
10	StringTie	transcript	99727288	99750493	1000	+	.	gene_id "MSTRG.7499"; transcript_id "MSTRG.7499.4";
10	StringTie	exon	99727288	99727381	1000	+	.	gene_id "MSTRG.7499"; transcript_id "MSTRG.7499.4"; exon_number "1";
10	StringTie	exon	99742247	99742430	1000	+	.	gene_id "MSTRG.7499"; transcript_id "MSTRG.7499.4"; exon_number "2";
10	StringTie	exon	99742680	99742787	1000	+	.	gene_id "MSTRG.7499"; transcript_id "MSTRG.7499.4"; exon_number "3";
10	StringTie	exon	99749455	99750493	1000	+	.	gene_id "MSTRG.7499"; transcript_id "MSTRG.7499.4"; exon_number "4";
10	StringTie	transcript	99727288	99749961	1000	+	.	gene_id "MSTRG.7499"; transcript_id "MSTRG.7499.5";
10	StringTie	exon	99727288	99727371	1000	+	.	gene_id "MSTRG.7499"; transcript_id "MSTRG.7499.5"; exon_number "1";
10	StringTie	exon	99749455	99749961	1000	+	.	gene_id "MSTRG.7499"; transcript_id "MSTRG.7499.5"; exon_number "2";
10	StringTie	transcript	99727288	99749961	1000	+	.	gene_id "MSTRG.7499"; transcript_id "MSTRG.7499.6";
10	StringTie	exon	99727288	99727371	1000	+	.	gene_id "MSTRG.7499"; transcript_id "MSTRG.7499.6"; exon_number "1";
10	StringTie	exon	99742247	99742430	1000	+	.	gene_id "MSTRG.7499"; transcript_id "MSTRG.7499.6"; exon_number "2";
10	StringTie	exon	99749438	99749961	1000	+	.	gene_id "MSTRG.7499"; transcript_id "MSTRG.7499.6"; exon_number "3";
10	StringTie	transcript	99727288	99749961	1000	+	.	gene_id "MSTRG.7499"; transcript_id "MSTRG.7499.7";
10	StringTie	exon	99727288	99727371	1000	+	.	gene_id "MSTRG.7499"; transcript_id "MSTRG.7499.7"; exon_number "1";
10	StringTie	exon	99742383	99742430	1000	+	.	gene_id "MSTRG.7499"; transcript_id "MSTRG.7499.7"; exon_number "2";
10	StringTie	exon	99749455	99749961	1000	+	.	gene_id "MSTRG.7499"; transcript_id "MSTRG.7499.7"; exon_number "3";
10	StringTie	transcript	99727294	99750493	1000	+	.	gene_id "MSTRG.7499"; transcript_id "MSTRG.7499.8";
10	StringTie	exon	99727294	99727371	1000	+	.	gene_id "MSTRG.7499"; transcript_id "MSTRG.7499.8"; exon_number "1";
10	StringTie	exon	99742380	99742430	1000	+	.	gene_id "MSTRG.7499"; transcript_id "MSTRG.7499.8"; exon_number "2";
10	StringTie	exon	99749455	99749633	1000	+	.	gene_id "MSTRG.7499"; transcript_id "MSTRG.7499.8"; exon_number "3";
10	StringTie	exon	99750039	99750493	1000	+	.	gene_id "MSTRG.7499"; transcript_id "MSTRG.7499.8"; exon_number "4";
10	StringTie	transcript	99727296	99766887	1000	+	.	gene_id "MSTRG.7499"; transcript_id "MSTRG.7499.9";
10	StringTie	exon	99727296	99727371	1000	+	.	gene_id "MSTRG.7499"; transcript_id "MSTRG.7499.9"; exon_number "1";
10	StringTie	exon	99742380	99742430	1000	+	.	gene_id "MSTRG.7499"; transcript_id "MSTRG.7499.9"; exon_number "2";
10	StringTie	exon	99742680	99742787	1000	+	.	gene_id "MSTRG.7499"; transcript_id "MSTRG.7499.9"; exon_number "3";
10	StringTie	exon	99766774	99766887	1000	+	.	gene_id "MSTRG.7499"; transcript_id "MSTRG.7499.9"; exon_number "4";
10	StringTie	transcript	99742318	99744036	1000	+	.	gene_id "MSTRG.7499"; transcript_id "MSTRG.7499.10";
10	StringTie	exon	99742318	99742430	1000	+	.	gene_id "MSTRG.7499"; transcript_id "MSTRG.7499.10"; exon_number "1";
10	StringTie	exon	99742680	99742787	1000	+	.	gene_id "MSTRG.7499"; transcript_id "MSTRG.7499.10"; exon_number "2";
10	StringTie	exon	99743762	99744036	1000	+	.	gene_id "MSTRG.7499"; transcript_id "MSTRG.7499.10"; exon_number "3";
10	StringTie	transcript	99742321	99763806	1000	+	.	gene_id "MSTRG.7499"; transcript_id "MSTRG.7499.11";
10	StringTie	exon	99742321	99742430	1000	+	.	gene_id "MSTRG.7499"; transcript_id "MSTRG.7499.11"; exon_number "1";
10	StringTie	exon	99763707	99763806	1000	+	.	gene_id "MSTRG.7499"; transcript_id "MSTRG.7499.11"; exon_number "2";
10	StringTie	transcript	99742350	99779747	1000	+	.	gene_id "MSTRG.7499"; transcript_id "MSTRG.7499.12";
10	StringTie	exon	99742350	99742430	1000	+	.	gene_id "MSTRG.7499"; transcript_id "MSTRG.7499.12"; exon_number "1";
10	StringTie	exon	99742680	99742787	1000	+	.	gene_id "MSTRG.7499"; transcript_id "MSTRG.7499.12"; exon_number "2";
10	StringTie	exon	99779538	99779747	1000	+	.	gene_id "MSTRG.7499"; transcript_id "MSTRG.7499.12"; exon_number "3";
10	StringTie	transcript	99742353	99750493	1000	+	.	gene_id "MSTRG.7499"; transcript_id "MSTRG.7499.13";
10	StringTie	exon	99742353	99742430	1000	+	.	gene_id "MSTRG.7499"; transcript_id "MSTRG.7499.13"; exon_number "1";
10	StringTie	exon	99742680	99742787	1000	+	.	gene_id "MSTRG.7499"; transcript_id "MSTRG.7499.13"; exon_number "2";
10	StringTie	exon	99750039	99750493	1000	+	.	gene_id "MSTRG.7499"; transcript_id "MSTRG.7499.13"; exon_number "3";
10	StringTie	transcript	99744143	99744282	1000	-	.	gene_id "MSTRG.7501"; transcript_id "MSTRG.7501.1";
10	StringTie	exon	99744143	99744282	1000	-	.	gene_id "MSTRG.7501"; transcript_id "MSTRG.7501.1"; exon_number "1";
10	StringTie	transcript	99887657	99895751	1000	-	.	gene_id "MSTRG.7510"; transcript_id "MSTRG.7510.1";
10	StringTie	exon	99887657	99887680	1000	-	.	gene_id "MSTRG.7510"; transcript_id "MSTRG.7510.1"; exon_number "1";
10	StringTie	exon	99895672	99895751	1000	-	.	gene_id "MSTRG.7510"; transcript_id "MSTRG.7510.1"; exon_number "2";
10	StringTie	transcript	100001129	100001803	1000	+	.	gene_id "MSTRG.7517"; transcript_id "MSTRG.7517.1";
10	StringTie	exon	100001129	100001803	1000	+	.	gene_id "MSTRG.7517"; transcript_id "MSTRG.7517.1"; exon_number "1";
10	StringTie	transcript	100060208	100060644	1000	-	.	gene_id "MSTRG.7519"; transcript_id "MSTRG.7519.1";
10	StringTie	exon	100060208	100060644	1000	-	.	gene_id "MSTRG.7519"; transcript_id "MSTRG.7519.1"; exon_number "1";
10	StringTie	transcript	100069523	100070285	1000	-	.	gene_id "MSTRG.7520"; transcript_id "MSTRG.7520.1";
10	StringTie	exon	100069523	100070285	1000	-	.	gene_id "MSTRG.7520"; transcript_id "MSTRG.7520.1"; exon_number "1";
10	StringTie	transcript	100118754	100119389	1000	-	.	gene_id "MSTRG.7522"; transcript_id "MSTRG.7522.1";
10	StringTie	exon	100118754	100118971	1000	-	.	gene_id "MSTRG.7522"; transcript_id "MSTRG.7522.1"; exon_number "1";
10	StringTie	exon	100119072	100119389	1000	-	.	gene_id "MSTRG.7522"; transcript_id "MSTRG.7522.1"; exon_number "2";
10	StringTie	transcript	100119385	100155016	1000	+	.	gene_id "MSTRG.7523"; transcript_id "MSTRG.7523.1";
10	StringTie	exon	100119385	100119602	1000	+	.	gene_id "MSTRG.7523"; transcript_id "MSTRG.7523.1"; exon_number "1";
10	StringTie	exon	100125354	100125428	1000	+	.	gene_id "MSTRG.7523"; transcript_id "MSTRG.7523.1"; exon_number "2";
10	StringTie	exon	100127501	100127596	1000	+	.	gene_id "MSTRG.7523"; transcript_id "MSTRG.7523.1"; exon_number "3";
10	StringTie	exon	100130543	100130590	1000	+	.	gene_id "MSTRG.7523"; transcript_id "MSTRG.7523.1"; exon_number "4";
10	StringTie	exon	100133933	100134060	1000	+	.	gene_id "MSTRG.7523"; transcript_id "MSTRG.7523.1"; exon_number "5";
10	StringTie	exon	100144292	100144761	1000	+	.	gene_id "MSTRG.7523"; transcript_id "MSTRG.7523.1"; exon_number "6";
10	StringTie	exon	100147193	100147259	1000	+	.	gene_id "MSTRG.7523"; transcript_id "MSTRG.7523.1"; exon_number "7";
10	StringTie	exon	100148927	100149042	1000	+	.	gene_id "MSTRG.7523"; transcript_id "MSTRG.7523.1"; exon_number "8";
10	StringTie	exon	100153229	100153306	1000	+	.	gene_id "MSTRG.7523"; transcript_id "MSTRG.7523.1"; exon_number "9";
10	StringTie	exon	100154309	100154366	1000	+	.	gene_id "MSTRG.7523"; transcript_id "MSTRG.7523.1"; exon_number "10";
10	StringTie	exon	100154608	100155016	1000	+	.	gene_id "MSTRG.7523"; transcript_id "MSTRG.7523.1"; exon_number "11";
10	StringTie	transcript	100119385	100151129	1000	+	.	gene_id "MSTRG.7523"; transcript_id "MSTRG.7523.2";
10	StringTie	exon	100119385	100119602	1000	+	.	gene_id "MSTRG.7523"; transcript_id "MSTRG.7523.2"; exon_number "1";
10	StringTie	exon	100125354	100125428	1000	+	.	gene_id "MSTRG.7523"; transcript_id "MSTRG.7523.2"; exon_number "2";
10	StringTie	exon	100127501	100127596	1000	+	.	gene_id "MSTRG.7523"; transcript_id "MSTRG.7523.2"; exon_number "3";
10	StringTie	exon	100130543	100130590	1000	+	.	gene_id "MSTRG.7523"; transcript_id "MSTRG.7523.2"; exon_number "4";
10	StringTie	exon	100133933	100134060	1000	+	.	gene_id "MSTRG.7523"; transcript_id "MSTRG.7523.2"; exon_number "5";
10	StringTie	exon	100147193	100147259	1000	+	.	gene_id "MSTRG.7523"; transcript_id "MSTRG.7523.2"; exon_number "6";
10	StringTie	exon	100148927	100149042	1000	+	.	gene_id "MSTRG.7523"; transcript_id "MSTRG.7523.2"; exon_number "7";
10	StringTie	exon	100151076	100151129	1000	+	.	gene_id "MSTRG.7523"; transcript_id "MSTRG.7523.2"; exon_number "8";
10	StringTie	transcript	100119385	100151129	1000	+	.	gene_id "MSTRG.7523"; transcript_id "MSTRG.7523.3";
10	StringTie	exon	100119385	100119602	1000	+	.	gene_id "MSTRG.7523"; transcript_id "MSTRG.7523.3"; exon_number "1";
10	StringTie	exon	100125354	100125428	1000	+	.	gene_id "MSTRG.7523"; transcript_id "MSTRG.7523.3"; exon_number "2";
10	StringTie	exon	100127501	100127596	1000	+	.	gene_id "MSTRG.7523"; transcript_id "MSTRG.7523.3"; exon_number "3";
10	StringTie	exon	100130543	100130590	1000	+	.	gene_id "MSTRG.7523"; transcript_id "MSTRG.7523.3"; exon_number "4";
10	StringTie	exon	100147193	100147259	1000	+	.	gene_id "MSTRG.7523"; transcript_id "MSTRG.7523.3"; exon_number "5";
10	StringTie	exon	100148927	100149042	1000	+	.	gene_id "MSTRG.7523"; transcript_id "MSTRG.7523.3"; exon_number "6";
10	StringTie	exon	100151076	100151129	1000	+	.	gene_id "MSTRG.7523"; transcript_id "MSTRG.7523.3"; exon_number "7";
10	StringTie	transcript	100119385	100147355	1000	+	.	gene_id "MSTRG.7523"; transcript_id "MSTRG.7523.4";
10	StringTie	exon	100119385	100119602	1000	+	.	gene_id "MSTRG.7523"; transcript_id "MSTRG.7523.4"; exon_number "1";
10	StringTie	exon	100125358	100125428	1000	+	.	gene_id "MSTRG.7523"; transcript_id "MSTRG.7523.4"; exon_number "2";
10	StringTie	exon	100127501	100127596	1000	+	.	gene_id "MSTRG.7523"; transcript_id "MSTRG.7523.4"; exon_number "3";
10	StringTie	exon	100130543	100130590	1000	+	.	gene_id "MSTRG.7523"; transcript_id "MSTRG.7523.4"; exon_number "4";
10	StringTie	exon	100133933	100134060	1000	+	.	gene_id "MSTRG.7523"; transcript_id "MSTRG.7523.4"; exon_number "5";
10	StringTie	exon	100147193	100147355	1000	+	.	gene_id "MSTRG.7523"; transcript_id "MSTRG.7523.4"; exon_number "6";
10	StringTie	transcript	100119385	100144761	1000	+	.	gene_id "MSTRG.7523"; transcript_id "MSTRG.7523.5";
10	StringTie	exon	100119385	100119782	1000	+	.	gene_id "MSTRG.7523"; transcript_id "MSTRG.7523.5"; exon_number "1";
10	StringTie	exon	100125354	100125428	1000	+	.	gene_id "MSTRG.7523"; transcript_id "MSTRG.7523.5"; exon_number "2";
10	StringTie	exon	100127501	100127596	1000	+	.	gene_id "MSTRG.7523"; transcript_id "MSTRG.7523.5"; exon_number "3";
10	StringTie	exon	100130543	100130590	1000	+	.	gene_id "MSTRG.7523"; transcript_id "MSTRG.7523.5"; exon_number "4";
10	StringTie	exon	100133933	100134060	1000	+	.	gene_id "MSTRG.7523"; transcript_id "MSTRG.7523.5"; exon_number "5";
10	StringTie	exon	100144292	100144761	1000	+	.	gene_id "MSTRG.7523"; transcript_id "MSTRG.7523.5"; exon_number "6";
10	StringTie	transcript	100119395	100149042	1000	+	.	gene_id "MSTRG.7523"; transcript_id "MSTRG.7523.6";
10	StringTie	exon	100119395	100119602	1000	+	.	gene_id "MSTRG.7523"; transcript_id "MSTRG.7523.6"; exon_number "1";
10	StringTie	exon	100125354	100125428	1000	+	.	gene_id "MSTRG.7523"; transcript_id "MSTRG.7523.6"; exon_number "2";
10	StringTie	exon	100130543	100130590	1000	+	.	gene_id "MSTRG.7523"; transcript_id "MSTRG.7523.6"; exon_number "3";
10	StringTie	exon	100147193	100147259	1000	+	.	gene_id "MSTRG.7523"; transcript_id "MSTRG.7523.6"; exon_number "4";
10	StringTie	exon	100148927	100149042	1000	+	.	gene_id "MSTRG.7523"; transcript_id "MSTRG.7523.6"; exon_number "5";
10	StringTie	transcript	100119395	100151129	1000	+	.	gene_id "MSTRG.7523"; transcript_id "MSTRG.7523.7";
10	StringTie	exon	100119395	100119602	1000	+	.	gene_id "MSTRG.7523"; transcript_id "MSTRG.7523.7"; exon_number "1";
10	StringTie	exon	100125354	100125428	1000	+	.	gene_id "MSTRG.7523"; transcript_id "MSTRG.7523.7"; exon_number "2";
10	StringTie	exon	100130543	100130590	1000	+	.	gene_id "MSTRG.7523"; transcript_id "MSTRG.7523.7"; exon_number "3";
10	StringTie	exon	100133933	100134060	1000	+	.	gene_id "MSTRG.7523"; transcript_id "MSTRG.7523.7"; exon_number "4";
10	StringTie	exon	100147193	100147259	1000	+	.	gene_id "MSTRG.7523"; transcript_id "MSTRG.7523.7"; exon_number "5";
10	StringTie	exon	100148927	100149042	1000	+	.	gene_id "MSTRG.7523"; transcript_id "MSTRG.7523.7"; exon_number "6";
10	StringTie	exon	100151076	100151129	1000	+	.	gene_id "MSTRG.7523"; transcript_id "MSTRG.7523.7"; exon_number "7";
10	StringTie	transcript	100119395	100144761	1000	+	.	gene_id "MSTRG.7523"; transcript_id "MSTRG.7523.8";
10	StringTie	exon	100119395	100119602	1000	+	.	gene_id "MSTRG.7523"; transcript_id "MSTRG.7523.8"; exon_number "1";
10	StringTie	exon	100125354	100125428	1000	+	.	gene_id "MSTRG.7523"; transcript_id "MSTRG.7523.8"; exon_number "2";
10	StringTie	exon	100127501	100127596	1000	+	.	gene_id "MSTRG.7523"; transcript_id "MSTRG.7523.8"; exon_number "3";
10	StringTie	exon	100130543	100130590	1000	+	.	gene_id "MSTRG.7523"; transcript_id "MSTRG.7523.8"; exon_number "4";
10	StringTie	exon	100144292	100144761	1000	+	.	gene_id "MSTRG.7523"; transcript_id "MSTRG.7523.8"; exon_number "5";
10	StringTie	transcript	100119395	100139051	1000	+	.	gene_id "MSTRG.7523"; transcript_id "MSTRG.7523.9";
10	StringTie	exon	100119395	100119602	1000	+	.	gene_id "MSTRG.7523"; transcript_id "MSTRG.7523.9"; exon_number "1";
10	StringTie	exon	100125354	100125428	1000	+	.	gene_id "MSTRG.7523"; transcript_id "MSTRG.7523.9"; exon_number "2";
10	StringTie	exon	100127501	100127596	1000	+	.	gene_id "MSTRG.7523"; transcript_id "MSTRG.7523.9"; exon_number "3";
10	StringTie	exon	100130543	100130590	1000	+	.	gene_id "MSTRG.7523"; transcript_id "MSTRG.7523.9"; exon_number "4";
10	StringTie	exon	100133933	100134060	1000	+	.	gene_id "MSTRG.7523"; transcript_id "MSTRG.7523.9"; exon_number "5";
10	StringTie	exon	100138870	100139051	1000	+	.	gene_id "MSTRG.7523"; transcript_id "MSTRG.7523.9"; exon_number "6";
10	StringTie	transcript	100119395	100149042	1000	+	.	gene_id "MSTRG.7523"; transcript_id "MSTRG.7523.10";
10	StringTie	exon	100119395	100119782	1000	+	.	gene_id "MSTRG.7523"; transcript_id "MSTRG.7523.10"; exon_number "1";
10	StringTie	exon	100125354	100125428	1000	+	.	gene_id "MSTRG.7523"; transcript_id "MSTRG.7523.10"; exon_number "2";
10	StringTie	exon	100127501	100127596	1000	+	.	gene_id "MSTRG.7523"; transcript_id "MSTRG.7523.10"; exon_number "3";
10	StringTie	exon	100130543	100130590	1000	+	.	gene_id "MSTRG.7523"; transcript_id "MSTRG.7523.10"; exon_number "4";
10	StringTie	exon	100133933	100134060	1000	+	.	gene_id "MSTRG.7523"; transcript_id "MSTRG.7523.10"; exon_number "5";
10	StringTie	exon	100147193	100147259	1000	+	.	gene_id "MSTRG.7523"; transcript_id "MSTRG.7523.10"; exon_number "6";
10	StringTie	exon	100148927	100149042	1000	+	.	gene_id "MSTRG.7523"; transcript_id "MSTRG.7523.10"; exon_number "7";
10	StringTie	transcript	100119395	100134847	1000	+	.	gene_id "MSTRG.7523"; transcript_id "MSTRG.7523.11";
10	StringTie	exon	100119395	100119602	1000	+	.	gene_id "MSTRG.7523"; transcript_id "MSTRG.7523.11"; exon_number "1";
10	StringTie	exon	100125354	100125428	1000	+	.	gene_id "MSTRG.7523"; transcript_id "MSTRG.7523.11"; exon_number "2";
10	StringTie	exon	100127501	100127596	1000	+	.	gene_id "MSTRG.7523"; transcript_id "MSTRG.7523.11"; exon_number "3";
10	StringTie	exon	100128723	100128780	1000	+	.	gene_id "MSTRG.7523"; transcript_id "MSTRG.7523.11"; exon_number "4";
10	StringTie	exon	100130543	100130590	1000	+	.	gene_id "MSTRG.7523"; transcript_id "MSTRG.7523.11"; exon_number "5";
10	StringTie	exon	100133933	100134060	1000	+	.	gene_id "MSTRG.7523"; transcript_id "MSTRG.7523.11"; exon_number "6";
10	StringTie	exon	100134725	100134847	1000	+	.	gene_id "MSTRG.7523"; transcript_id "MSTRG.7523.11"; exon_number "7";
10	StringTie	transcript	100119395	100128118	1000	+	.	gene_id "MSTRG.7523"; transcript_id "MSTRG.7523.12";
10	StringTie	exon	100119395	100119602	1000	+	.	gene_id "MSTRG.7523"; transcript_id "MSTRG.7523.12"; exon_number "1";
10	StringTie	exon	100125354	100125428	1000	+	.	gene_id "MSTRG.7523"; transcript_id "MSTRG.7523.12"; exon_number "2";
10	StringTie	exon	100127501	100127596	1000	+	.	gene_id "MSTRG.7523"; transcript_id "MSTRG.7523.12"; exon_number "3";
10	StringTie	exon	100128026	100128118	1000	+	.	gene_id "MSTRG.7523"; transcript_id "MSTRG.7523.12"; exon_number "4";
10	StringTie	transcript	100119395	100144761	1000	+	.	gene_id "MSTRG.7523"; transcript_id "MSTRG.7523.13";
10	StringTie	exon	100119395	100119602	1000	+	.	gene_id "MSTRG.7523"; transcript_id "MSTRG.7523.13"; exon_number "1";
10	StringTie	exon	100125354	100125428	1000	+	.	gene_id "MSTRG.7523"; transcript_id "MSTRG.7523.13"; exon_number "2";
10	StringTie	exon	100127501	100127596	1000	+	.	gene_id "MSTRG.7523"; transcript_id "MSTRG.7523.13"; exon_number "3";
10	StringTie	exon	100130543	100130590	1000	+	.	gene_id "MSTRG.7523"; transcript_id "MSTRG.7523.13"; exon_number "4";
10	StringTie	exon	100133933	100134060	1000	+	.	gene_id "MSTRG.7523"; transcript_id "MSTRG.7523.13"; exon_number "5";
10	StringTie	exon	100144364	100144761	1000	+	.	gene_id "MSTRG.7523"; transcript_id "MSTRG.7523.13"; exon_number "6";
10	StringTie	transcript	100119395	100139247	1000	+	.	gene_id "MSTRG.7523"; transcript_id "MSTRG.7523.14";
10	StringTie	exon	100119395	100119602	1000	+	.	gene_id "MSTRG.7523"; transcript_id "MSTRG.7523.14"; exon_number "1";
10	StringTie	exon	100125354	100125428	1000	+	.	gene_id "MSTRG.7523"; transcript_id "MSTRG.7523.14"; exon_number "2";
10	StringTie	exon	100127501	100127596	1000	+	.	gene_id "MSTRG.7523"; transcript_id "MSTRG.7523.14"; exon_number "3";
10	StringTie	exon	100130543	100130590	1000	+	.	gene_id "MSTRG.7523"; transcript_id "MSTRG.7523.14"; exon_number "4";
10	StringTie	exon	100139058	100139247	1000	+	.	gene_id "MSTRG.7523"; transcript_id "MSTRG.7523.14"; exon_number "5";
10	StringTie	transcript	100119395	100126343	1000	+	.	gene_id "MSTRG.7523"; transcript_id "MSTRG.7523.15";
10	StringTie	exon	100119395	100119602	1000	+	.	gene_id "MSTRG.7523"; transcript_id "MSTRG.7523.15"; exon_number "1";
10	StringTie	exon	100125354	100125428	1000	+	.	gene_id "MSTRG.7523"; transcript_id "MSTRG.7523.15"; exon_number "2";
10	StringTie	exon	100126224	100126343	1000	+	.	gene_id "MSTRG.7523"; transcript_id "MSTRG.7523.15"; exon_number "3";
10	StringTie	transcript	100119403	100151129	1000	+	.	gene_id "MSTRG.7523"; transcript_id "MSTRG.7523.16";
10	StringTie	exon	100119403	100119602	1000	+	.	gene_id "MSTRG.7523"; transcript_id "MSTRG.7523.16"; exon_number "1";
10	StringTie	exon	100125354	100125428	1000	+	.	gene_id "MSTRG.7523"; transcript_id "MSTRG.7523.16"; exon_number "2";
10	StringTie	exon	100130543	100130590	1000	+	.	gene_id "MSTRG.7523"; transcript_id "MSTRG.7523.16"; exon_number "3";
10	StringTie	exon	100133933	100134060	1000	+	.	gene_id "MSTRG.7523"; transcript_id "MSTRG.7523.16"; exon_number "4";
10	StringTie	exon	100144292	100144761	1000	+	.	gene_id "MSTRG.7523"; transcript_id "MSTRG.7523.16"; exon_number "5";
10	StringTie	exon	100147193	100147259	1000	+	.	gene_id "MSTRG.7523"; transcript_id "MSTRG.7523.16"; exon_number "6";
10	StringTie	exon	100148927	100149042	1000	+	.	gene_id "MSTRG.7523"; transcript_id "MSTRG.7523.16"; exon_number "7";
10	StringTie	exon	100151076	100151129	1000	+	.	gene_id "MSTRG.7523"; transcript_id "MSTRG.7523.16"; exon_number "8";
10	StringTie	transcript	100119424	100154366	1000	+	.	gene_id "MSTRG.7523"; transcript_id "MSTRG.7523.17";
10	StringTie	exon	100119424	100119602	1000	+	.	gene_id "MSTRG.7523"; transcript_id "MSTRG.7523.17"; exon_number "1";
10	StringTie	exon	100125354	100125428	1000	+	.	gene_id "MSTRG.7523"; transcript_id "MSTRG.7523.17"; exon_number "2";
10	StringTie	exon	100130543	100130590	1000	+	.	gene_id "MSTRG.7523"; transcript_id "MSTRG.7523.17"; exon_number "3";
10	StringTie	exon	100154309	100154366	1000	+	.	gene_id "MSTRG.7523"; transcript_id "MSTRG.7523.17"; exon_number "4";
10	StringTie	transcript	100119427	100130806	1000	+	.	gene_id "MSTRG.7523"; transcript_id "MSTRG.7523.18";
10	StringTie	exon	100119427	100119650	1000	+	.	gene_id "MSTRG.7523"; transcript_id "MSTRG.7523.18"; exon_number "1";
10	StringTie	exon	100125354	100125428	1000	+	.	gene_id "MSTRG.7523"; transcript_id "MSTRG.7523.18"; exon_number "2";
10	StringTie	exon	100127501	100127596	1000	+	.	gene_id "MSTRG.7523"; transcript_id "MSTRG.7523.18"; exon_number "3";
10	StringTie	exon	100130543	100130806	1000	+	.	gene_id "MSTRG.7523"; transcript_id "MSTRG.7523.18"; exon_number "4";
10	StringTie	transcript	100169707	100170594	1000	-	.	gene_id "MSTRG.7527"; transcript_id "MSTRG.7527.1";
10	StringTie	exon	100169707	100170594	1000	-	.	gene_id "MSTRG.7527"; transcript_id "MSTRG.7527.1"; exon_number "1";
10	StringTie	transcript	100171775	100181967	1000	-	.	gene_id "MSTRG.7528"; transcript_id "MSTRG.7528.1";
10	StringTie	exon	100171775	100171858	1000	-	.	gene_id "MSTRG.7528"; transcript_id "MSTRG.7528.1"; exon_number "1";
10	StringTie	exon	100172672	100172800	1000	-	.	gene_id "MSTRG.7528"; transcript_id "MSTRG.7528.1"; exon_number "2";
10	StringTie	exon	100174994	100175215	1000	-	.	gene_id "MSTRG.7528"; transcript_id "MSTRG.7528.1"; exon_number "3";
10	StringTie	exon	100176334	100176471	1000	-	.	gene_id "MSTRG.7528"; transcript_id "MSTRG.7528.1"; exon_number "4";
10	StringTie	exon	100181752	100181967	1000	-	.	gene_id "MSTRG.7528"; transcript_id "MSTRG.7528.1"; exon_number "5";
10	StringTie	transcript	100183005	100201177	1000	-	.	gene_id "MSTRG.7529"; transcript_id "MSTRG.7529.1";
10	StringTie	exon	100183005	100183055	1000	-	.	gene_id "MSTRG.7529"; transcript_id "MSTRG.7529.1"; exon_number "1";
10	StringTie	exon	100187133	100187217	1000	-	.	gene_id "MSTRG.7529"; transcript_id "MSTRG.7529.1"; exon_number "2";
10	StringTie	exon	100187828	100187888	1000	-	.	gene_id "MSTRG.7529"; transcript_id "MSTRG.7529.1"; exon_number "3";
10	StringTie	exon	100197026	100197105	1000	-	.	gene_id "MSTRG.7529"; transcript_id "MSTRG.7529.1"; exon_number "4";
10	StringTie	exon	100198249	100198336	1000	-	.	gene_id "MSTRG.7529"; transcript_id "MSTRG.7529.1"; exon_number "5";
10	StringTie	exon	100200600	100200688	1000	-	.	gene_id "MSTRG.7529"; transcript_id "MSTRG.7529.1"; exon_number "6";
10	StringTie	exon	100201089	100201177	1000	-	.	gene_id "MSTRG.7529"; transcript_id "MSTRG.7529.1"; exon_number "7";
10	StringTie	transcript	100211628	100247447	1000	-	.	gene_id "MSTRG.7534"; transcript_id "MSTRG.7534.1";
10	StringTie	exon	100211628	100211791	1000	-	.	gene_id "MSTRG.7534"; transcript_id "MSTRG.7534.1"; exon_number "1";
10	StringTie	exon	100242505	100242882	1000	-	.	gene_id "MSTRG.7534"; transcript_id "MSTRG.7534.1"; exon_number "2";
10	StringTie	exon	100247339	100247447	1000	-	.	gene_id "MSTRG.7534"; transcript_id "MSTRG.7534.1"; exon_number "3";
10	StringTie	transcript	100242791	100243404	1000	-	.	gene_id "MSTRG.7534"; transcript_id "MSTRG.7534.2";
10	StringTie	exon	100242791	100242882	1000	-	.	gene_id "MSTRG.7534"; transcript_id "MSTRG.7534.2"; exon_number "1";
10	StringTie	exon	100243353	100243404	1000	-	.	gene_id "MSTRG.7534"; transcript_id "MSTRG.7534.2"; exon_number "2";
10	StringTie	transcript	100242834	100243404	1000	-	.	gene_id "MSTRG.7534"; transcript_id "MSTRG.7534.3";
10	StringTie	exon	100242834	100242882	1000	-	.	gene_id "MSTRG.7534"; transcript_id "MSTRG.7534.3"; exon_number "1";
10	StringTie	exon	100243304	100243404	1000	-	.	gene_id "MSTRG.7534"; transcript_id "MSTRG.7534.3"; exon_number "2";
10	StringTie	transcript	100242914	100247447	1000	-	.	gene_id "MSTRG.7534"; transcript_id "MSTRG.7534.4";
10	StringTie	exon	100242914	100242989	1000	-	.	gene_id "MSTRG.7534"; transcript_id "MSTRG.7534.4"; exon_number "1";
10	StringTie	exon	100247339	100247447	1000	-	.	gene_id "MSTRG.7534"; transcript_id "MSTRG.7534.4"; exon_number "2";
10	StringTie	transcript	100243489	100244461	1000	+	.	gene_id "MSTRG.7535"; transcript_id "MSTRG.7535.1";
10	StringTie	exon	100243489	100244461	1000	+	.	gene_id "MSTRG.7535"; transcript_id "MSTRG.7535.1"; exon_number "1";
10	StringTie	transcript	100258119	100268864	1000	+	.	gene_id "MSTRG.7536"; transcript_id "MSTRG.7536.1";
10	StringTie	exon	100258119	100258315	1000	+	.	gene_id "MSTRG.7536"; transcript_id "MSTRG.7536.1"; exon_number "1";
10	StringTie	exon	100258693	100258735	1000	+	.	gene_id "MSTRG.7536"; transcript_id "MSTRG.7536.1"; exon_number "2";
10	StringTie	exon	100263973	100264087	1000	+	.	gene_id "MSTRG.7536"; transcript_id "MSTRG.7536.1"; exon_number "3";
10	StringTie	exon	100266259	100266299	1000	+	.	gene_id "MSTRG.7536"; transcript_id "MSTRG.7536.1"; exon_number "4";
10	StringTie	exon	100267007	100267202	1000	+	.	gene_id "MSTRG.7536"; transcript_id "MSTRG.7536.1"; exon_number "5";
10	StringTie	exon	100267560	100267989	1000	+	.	gene_id "MSTRG.7536"; transcript_id "MSTRG.7536.1"; exon_number "6";
10	StringTie	exon	100268704	100268864	1000	+	.	gene_id "MSTRG.7536"; transcript_id "MSTRG.7536.1"; exon_number "7";
10	StringTie	transcript	100258119	100268864	1000	+	.	gene_id "MSTRG.7536"; transcript_id "MSTRG.7536.2";
10	StringTie	exon	100258119	100258315	1000	+	.	gene_id "MSTRG.7536"; transcript_id "MSTRG.7536.2"; exon_number "1";
10	StringTie	exon	100258693	100258735	1000	+	.	gene_id "MSTRG.7536"; transcript_id "MSTRG.7536.2"; exon_number "2";
10	StringTie	exon	100266259	100266299	1000	+	.	gene_id "MSTRG.7536"; transcript_id "MSTRG.7536.2"; exon_number "3";
10	StringTie	exon	100267007	100267202	1000	+	.	gene_id "MSTRG.7536"; transcript_id "MSTRG.7536.2"; exon_number "4";
10	StringTie	exon	100267560	100267989	1000	+	.	gene_id "MSTRG.7536"; transcript_id "MSTRG.7536.2"; exon_number "5";
10	StringTie	exon	100268704	100268864	1000	+	.	gene_id "MSTRG.7536"; transcript_id "MSTRG.7536.2"; exon_number "6";
10	StringTie	transcript	100258119	100268864	1000	+	.	gene_id "MSTRG.7536"; transcript_id "MSTRG.7536.3";
10	StringTie	exon	100258119	100258304	1000	+	.	gene_id "MSTRG.7536"; transcript_id "MSTRG.7536.3"; exon_number "1";
10	StringTie	exon	100258693	100258735	1000	+	.	gene_id "MSTRG.7536"; transcript_id "MSTRG.7536.3"; exon_number "2";
10	StringTie	exon	100263973	100264087	1000	+	.	gene_id "MSTRG.7536"; transcript_id "MSTRG.7536.3"; exon_number "3";
10	StringTie	exon	100266259	100266299	1000	+	.	gene_id "MSTRG.7536"; transcript_id "MSTRG.7536.3"; exon_number "4";
10	StringTie	exon	100267007	100267202	1000	+	.	gene_id "MSTRG.7536"; transcript_id "MSTRG.7536.3"; exon_number "5";
10	StringTie	exon	100267560	100267989	1000	+	.	gene_id "MSTRG.7536"; transcript_id "MSTRG.7536.3"; exon_number "6";
10	StringTie	exon	100268704	100268864	1000	+	.	gene_id "MSTRG.7536"; transcript_id "MSTRG.7536.3"; exon_number "7";
10	StringTie	transcript	100258119	100268864	1000	+	.	gene_id "MSTRG.7536"; transcript_id "MSTRG.7536.4";
10	StringTie	exon	100258119	100258304	1000	+	.	gene_id "MSTRG.7536"; transcript_id "MSTRG.7536.4"; exon_number "1";
10	StringTie	exon	100258693	100258735	1000	+	.	gene_id "MSTRG.7536"; transcript_id "MSTRG.7536.4"; exon_number "2";
10	StringTie	exon	100266259	100266299	1000	+	.	gene_id "MSTRG.7536"; transcript_id "MSTRG.7536.4"; exon_number "3";
10	StringTie	exon	100267007	100267202	1000	+	.	gene_id "MSTRG.7536"; transcript_id "MSTRG.7536.4"; exon_number "4";
10	StringTie	exon	100267560	100267989	1000	+	.	gene_id "MSTRG.7536"; transcript_id "MSTRG.7536.4"; exon_number "5";
10	StringTie	exon	100268704	100268864	1000	+	.	gene_id "MSTRG.7536"; transcript_id "MSTRG.7536.4"; exon_number "6";
10	StringTie	transcript	100258124	100267989	1000	+	.	gene_id "MSTRG.7536"; transcript_id "MSTRG.7536.5";
10	StringTie	exon	100258124	100258315	1000	+	.	gene_id "MSTRG.7536"; transcript_id "MSTRG.7536.5"; exon_number "1";
10	StringTie	exon	100258693	100258735	1000	+	.	gene_id "MSTRG.7536"; transcript_id "MSTRG.7536.5"; exon_number "2";
10	StringTie	exon	100266259	100266299	1000	+	.	gene_id "MSTRG.7536"; transcript_id "MSTRG.7536.5"; exon_number "3";
10	StringTie	exon	100267007	100267202	1000	+	.	gene_id "MSTRG.7536"; transcript_id "MSTRG.7536.5"; exon_number "4";
10	StringTie	exon	100267564	100267989	1000	+	.	gene_id "MSTRG.7536"; transcript_id "MSTRG.7536.5"; exon_number "5";
10	StringTie	transcript	100258124	100267828	1000	+	.	gene_id "MSTRG.7536"; transcript_id "MSTRG.7536.6";
10	StringTie	exon	100258124	100258315	1000	+	.	gene_id "MSTRG.7536"; transcript_id "MSTRG.7536.6"; exon_number "1";
10	StringTie	exon	100258693	100258735	1000	+	.	gene_id "MSTRG.7536"; transcript_id "MSTRG.7536.6"; exon_number "2";
10	StringTie	exon	100263973	100264087	1000	+	.	gene_id "MSTRG.7536"; transcript_id "MSTRG.7536.6"; exon_number "3";
10	StringTie	exon	100266259	100266299	1000	+	.	gene_id "MSTRG.7536"; transcript_id "MSTRG.7536.6"; exon_number "4";
10	StringTie	exon	100267007	100267202	1000	+	.	gene_id "MSTRG.7536"; transcript_id "MSTRG.7536.6"; exon_number "5";
10	StringTie	exon	100267564	100267828	1000	+	.	gene_id "MSTRG.7536"; transcript_id "MSTRG.7536.6"; exon_number "6";
10	StringTie	transcript	100258124	100267828	1000	+	.	gene_id "MSTRG.7536"; transcript_id "MSTRG.7536.7";
10	StringTie	exon	100258124	100258304	1000	+	.	gene_id "MSTRG.7536"; transcript_id "MSTRG.7536.7"; exon_number "1";
10	StringTie	exon	100258693	100258735	1000	+	.	gene_id "MSTRG.7536"; transcript_id "MSTRG.7536.7"; exon_number "2";
10	StringTie	exon	100263973	100264087	1000	+	.	gene_id "MSTRG.7536"; transcript_id "MSTRG.7536.7"; exon_number "3";
10	StringTie	exon	100266259	100266299	1000	+	.	gene_id "MSTRG.7536"; transcript_id "MSTRG.7536.7"; exon_number "4";
10	StringTie	exon	100267007	100267202	1000	+	.	gene_id "MSTRG.7536"; transcript_id "MSTRG.7536.7"; exon_number "5";
10	StringTie	exon	100267564	100267828	1000	+	.	gene_id "MSTRG.7536"; transcript_id "MSTRG.7536.7"; exon_number "6";
10	StringTie	transcript	100258132	100267989	1000	+	.	gene_id "MSTRG.7536"; transcript_id "MSTRG.7536.8";
10	StringTie	exon	100258132	100258334	1000	+	.	gene_id "MSTRG.7536"; transcript_id "MSTRG.7536.8"; exon_number "1";
10	StringTie	exon	100258693	100258735	1000	+	.	gene_id "MSTRG.7536"; transcript_id "MSTRG.7536.8"; exon_number "2";
10	StringTie	exon	100263973	100264087	1000	+	.	gene_id "MSTRG.7536"; transcript_id "MSTRG.7536.8"; exon_number "3";
10	StringTie	exon	100266259	100266299	1000	+	.	gene_id "MSTRG.7536"; transcript_id "MSTRG.7536.8"; exon_number "4";
10	StringTie	exon	100267007	100267202	1000	+	.	gene_id "MSTRG.7536"; transcript_id "MSTRG.7536.8"; exon_number "5";
10	StringTie	exon	100267560	100267989	1000	+	.	gene_id "MSTRG.7536"; transcript_id "MSTRG.7536.8"; exon_number "6";
10	StringTie	transcript	100258132	100267989	1000	+	.	gene_id "MSTRG.7536"; transcript_id "MSTRG.7536.9";
10	StringTie	exon	100258132	100258334	1000	+	.	gene_id "MSTRG.7536"; transcript_id "MSTRG.7536.9"; exon_number "1";
10	StringTie	exon	100258693	100258735	1000	+	.	gene_id "MSTRG.7536"; transcript_id "MSTRG.7536.9"; exon_number "2";
10	StringTie	exon	100266259	100266299	1000	+	.	gene_id "MSTRG.7536"; transcript_id "MSTRG.7536.9"; exon_number "3";
10	StringTie	exon	100267007	100267202	1000	+	.	gene_id "MSTRG.7536"; transcript_id "MSTRG.7536.9"; exon_number "4";
10	StringTie	exon	100267560	100267989	1000	+	.	gene_id "MSTRG.7536"; transcript_id "MSTRG.7536.9"; exon_number "5";
10	StringTie	transcript	100258152	100267828	1000	+	.	gene_id "MSTRG.7536"; transcript_id "MSTRG.7536.10";
10	StringTie	exon	100258152	100258315	1000	+	.	gene_id "MSTRG.7536"; transcript_id "MSTRG.7536.10"; exon_number "1";
10	StringTie	exon	100263973	100264087	1000	+	.	gene_id "MSTRG.7536"; transcript_id "MSTRG.7536.10"; exon_number "2";
10	StringTie	exon	100266259	100266299	1000	+	.	gene_id "MSTRG.7536"; transcript_id "MSTRG.7536.10"; exon_number "3";
10	StringTie	exon	100267007	100267202	1000	+	.	gene_id "MSTRG.7536"; transcript_id "MSTRG.7536.10"; exon_number "4";
10	StringTie	exon	100267560	100267828	1000	+	.	gene_id "MSTRG.7536"; transcript_id "MSTRG.7536.10"; exon_number "5";
10	StringTie	transcript	100272218	100272683	1000	+	.	gene_id "MSTRG.7539"; transcript_id "MSTRG.7539.1";
10	StringTie	exon	100272218	100272683	1000	+	.	gene_id "MSTRG.7539"; transcript_id "MSTRG.7539.1"; exon_number "1";
10	StringTie	transcript	100275664	100276133	1000	+	.	gene_id "MSTRG.7540"; transcript_id "MSTRG.7540.1";
10	StringTie	exon	100275664	100276133	1000	+	.	gene_id "MSTRG.7540"; transcript_id "MSTRG.7540.1"; exon_number "1";
10	StringTie	transcript	100280218	100280763	1000	+	.	gene_id "MSTRG.7541"; transcript_id "MSTRG.7541.1";
10	StringTie	exon	100280218	100280763	1000	+	.	gene_id "MSTRG.7541"; transcript_id "MSTRG.7541.1"; exon_number "1";
10	StringTie	transcript	100282998	100299599	1000	+	.	gene_id "MSTRG.7542"; transcript_id "MSTRG.7542.1";
10	StringTie	exon	100282998	100283057	1000	+	.	gene_id "MSTRG.7542"; transcript_id "MSTRG.7542.1"; exon_number "1";
10	StringTie	exon	100285211	100285285	1000	+	.	gene_id "MSTRG.7542"; transcript_id "MSTRG.7542.1"; exon_number "2";
10	StringTie	exon	100296721	100296841	1000	+	.	gene_id "MSTRG.7542"; transcript_id "MSTRG.7542.1"; exon_number "3";
10	StringTie	exon	100297479	100297615	1000	+	.	gene_id "MSTRG.7542"; transcript_id "MSTRG.7542.1"; exon_number "4";
10	StringTie	exon	100297878	100297966	1000	+	.	gene_id "MSTRG.7542"; transcript_id "MSTRG.7542.1"; exon_number "5";
10	StringTie	exon	100298954	100299060	1000	+	.	gene_id "MSTRG.7542"; transcript_id "MSTRG.7542.1"; exon_number "6";
10	StringTie	exon	100299549	100299599	1000	+	.	gene_id "MSTRG.7542"; transcript_id "MSTRG.7542.1"; exon_number "7";
10	StringTie	transcript	100282998	100299599	1000	+	.	gene_id "MSTRG.7542"; transcript_id "MSTRG.7542.2";
10	StringTie	exon	100282998	100283215	1000	+	.	gene_id "MSTRG.7542"; transcript_id "MSTRG.7542.2"; exon_number "1";
10	StringTie	exon	100285211	100285285	1000	+	.	gene_id "MSTRG.7542"; transcript_id "MSTRG.7542.2"; exon_number "2";
10	StringTie	exon	100296721	100296841	1000	+	.	gene_id "MSTRG.7542"; transcript_id "MSTRG.7542.2"; exon_number "3";
10	StringTie	exon	100297479	100297615	1000	+	.	gene_id "MSTRG.7542"; transcript_id "MSTRG.7542.2"; exon_number "4";
10	StringTie	exon	100297878	100297966	1000	+	.	gene_id "MSTRG.7542"; transcript_id "MSTRG.7542.2"; exon_number "5";
10	StringTie	exon	100298954	100299066	1000	+	.	gene_id "MSTRG.7542"; transcript_id "MSTRG.7542.2"; exon_number "6";
10	StringTie	exon	100299549	100299599	1000	+	.	gene_id "MSTRG.7542"; transcript_id "MSTRG.7542.2"; exon_number "7";
10	StringTie	transcript	100282998	100299060	1000	+	.	gene_id "MSTRG.7542"; transcript_id "MSTRG.7542.3";
10	StringTie	exon	100282998	100283057	1000	+	.	gene_id "MSTRG.7542"; transcript_id "MSTRG.7542.3"; exon_number "1";
10	StringTie	exon	100284080	100284165	1000	+	.	gene_id "MSTRG.7542"; transcript_id "MSTRG.7542.3"; exon_number "2";
10	StringTie	exon	100285211	100285285	1000	+	.	gene_id "MSTRG.7542"; transcript_id "MSTRG.7542.3"; exon_number "3";
10	StringTie	exon	100296721	100296841	1000	+	.	gene_id "MSTRG.7542"; transcript_id "MSTRG.7542.3"; exon_number "4";
10	StringTie	exon	100297479	100297615	1000	+	.	gene_id "MSTRG.7542"; transcript_id "MSTRG.7542.3"; exon_number "5";
10	StringTie	exon	100297878	100297966	1000	+	.	gene_id "MSTRG.7542"; transcript_id "MSTRG.7542.3"; exon_number "6";
10	StringTie	exon	100298954	100299060	1000	+	.	gene_id "MSTRG.7542"; transcript_id "MSTRG.7542.3"; exon_number "7";
10	StringTie	transcript	100282999	100296841	1000	+	.	gene_id "MSTRG.7542"; transcript_id "MSTRG.7542.4";
10	StringTie	exon	100282999	100283061	1000	+	.	gene_id "MSTRG.7542"; transcript_id "MSTRG.7542.4"; exon_number "1";
10	StringTie	exon	100296721	100296841	1000	+	.	gene_id "MSTRG.7542"; transcript_id "MSTRG.7542.4"; exon_number "2";
10	StringTie	transcript	100292469	100297615	1000	+	.	gene_id "MSTRG.7542"; transcript_id "MSTRG.7542.5";
10	StringTie	exon	100292469	100292563	1000	+	.	gene_id "MSTRG.7542"; transcript_id "MSTRG.7542.5"; exon_number "1";
10	StringTie	exon	100296721	100296841	1000	+	.	gene_id "MSTRG.7542"; transcript_id "MSTRG.7542.5"; exon_number "2";
10	StringTie	exon	100297479	100297615	1000	+	.	gene_id "MSTRG.7542"; transcript_id "MSTRG.7542.5"; exon_number "3";
10	StringTie	transcript	100367631	100381257	1000	-	.	gene_id "MSTRG.7544"; transcript_id "MSTRG.7544.1";
10	StringTie	exon	100367631	100367704	1000	-	.	gene_id "MSTRG.7544"; transcript_id "MSTRG.7544.1"; exon_number "1";
10	StringTie	exon	100372472	100372572	1000	-	.	gene_id "MSTRG.7544"; transcript_id "MSTRG.7544.1"; exon_number "2";
10	StringTie	exon	100373528	100373621	1000	-	.	gene_id "MSTRG.7544"; transcript_id "MSTRG.7544.1"; exon_number "3";
10	StringTie	exon	100375852	100375957	1000	-	.	gene_id "MSTRG.7544"; transcript_id "MSTRG.7544.1"; exon_number "4";
10	StringTie	exon	100381106	100381257	1000	-	.	gene_id "MSTRG.7544"; transcript_id "MSTRG.7544.1"; exon_number "5";
10	StringTie	transcript	100400896	100461057	1000	-	.	gene_id "MSTRG.7545"; transcript_id "MSTRG.7545.2";
10	StringTie	exon	100400896	100401053	1000	-	.	gene_id "MSTRG.7545"; transcript_id "MSTRG.7545.2"; exon_number "1";
10	StringTie	exon	100401411	100401548	1000	-	.	gene_id "MSTRG.7545"; transcript_id "MSTRG.7545.2"; exon_number "2";
10	StringTie	exon	100413700	100413901	1000	-	.	gene_id "MSTRG.7545"; transcript_id "MSTRG.7545.2"; exon_number "3";
10	StringTie	exon	100415616	100415751	1000	-	.	gene_id "MSTRG.7545"; transcript_id "MSTRG.7545.2"; exon_number "4";
10	StringTie	exon	100421084	100421269	1000	-	.	gene_id "MSTRG.7545"; transcript_id "MSTRG.7545.2"; exon_number "5";
10	StringTie	exon	100424010	100424108	1000	-	.	gene_id "MSTRG.7545"; transcript_id "MSTRG.7545.2"; exon_number "6";
10	StringTie	exon	100435960	100436119	1000	-	.	gene_id "MSTRG.7545"; transcript_id "MSTRG.7545.2"; exon_number "7";
10	StringTie	exon	100460985	100461057	1000	-	.	gene_id "MSTRG.7545"; transcript_id "MSTRG.7545.2"; exon_number "8";
10	StringTie	transcript	100413725	100461057	1000	-	.	gene_id "MSTRG.7545"; transcript_id "MSTRG.7545.3";
10	StringTie	exon	100413725	100413901	1000	-	.	gene_id "MSTRG.7545"; transcript_id "MSTRG.7545.3"; exon_number "1";
10	StringTie	exon	100415616	100415751	1000	-	.	gene_id "MSTRG.7545"; transcript_id "MSTRG.7545.3"; exon_number "2";
10	StringTie	exon	100421084	100421269	1000	-	.	gene_id "MSTRG.7545"; transcript_id "MSTRG.7545.3"; exon_number "3";
10	StringTie	exon	100422168	100422236	1000	-	.	gene_id "MSTRG.7545"; transcript_id "MSTRG.7545.3"; exon_number "4";
10	StringTie	exon	100424010	100424108	1000	-	.	gene_id "MSTRG.7545"; transcript_id "MSTRG.7545.3"; exon_number "5";
10	StringTie	exon	100435960	100436119	1000	-	.	gene_id "MSTRG.7545"; transcript_id "MSTRG.7545.3"; exon_number "6";
10	StringTie	exon	100460985	100461057	1000	-	.	gene_id "MSTRG.7545"; transcript_id "MSTRG.7545.3"; exon_number "7";
10	StringTie	transcript	100421100	100437205	1000	-	.	gene_id "MSTRG.7545"; transcript_id "MSTRG.7545.4";
10	StringTie	exon	100421100	100421269	1000	-	.	gene_id "MSTRG.7545"; transcript_id "MSTRG.7545.4"; exon_number "1";
10	StringTie	exon	100422168	100422236	1000	-	.	gene_id "MSTRG.7545"; transcript_id "MSTRG.7545.4"; exon_number "2";
10	StringTie	exon	100424010	100424108	1000	-	.	gene_id "MSTRG.7545"; transcript_id "MSTRG.7545.4"; exon_number "3";
10	StringTie	exon	100435960	100436119	1000	-	.	gene_id "MSTRG.7545"; transcript_id "MSTRG.7545.4"; exon_number "4";
10	StringTie	exon	100437112	100437205	1000	-	.	gene_id "MSTRG.7545"; transcript_id "MSTRG.7545.4"; exon_number "5";
10	StringTie	transcript	100421100	100437205	1000	-	.	gene_id "MSTRG.7545"; transcript_id "MSTRG.7545.5";
10	StringTie	exon	100421100	100421269	1000	-	.	gene_id "MSTRG.7545"; transcript_id "MSTRG.7545.5"; exon_number "1";
10	StringTie	exon	100422168	100422236	1000	-	.	gene_id "MSTRG.7545"; transcript_id "MSTRG.7545.5"; exon_number "2";
10	StringTie	exon	100424010	100424108	1000	-	.	gene_id "MSTRG.7545"; transcript_id "MSTRG.7545.5"; exon_number "3";
10	StringTie	exon	100434326	100434407	1000	-	.	gene_id "MSTRG.7545"; transcript_id "MSTRG.7545.5"; exon_number "4";
10	StringTie	exon	100435960	100436119	1000	-	.	gene_id "MSTRG.7545"; transcript_id "MSTRG.7545.5"; exon_number "5";
10	StringTie	exon	100437112	100437205	1000	-	.	gene_id "MSTRG.7545"; transcript_id "MSTRG.7545.5"; exon_number "6";
10	StringTie	transcript	100423983	100460042	1000	-	.	gene_id "MSTRG.7545"; transcript_id "MSTRG.7545.6";
10	StringTie	exon	100423983	100424108	1000	-	.	gene_id "MSTRG.7545"; transcript_id "MSTRG.7545.6"; exon_number "1";
10	StringTie	exon	100435960	100436119	1000	-	.	gene_id "MSTRG.7545"; transcript_id "MSTRG.7545.6"; exon_number "2";
10	StringTie	exon	100459808	100460042	1000	-	.	gene_id "MSTRG.7545"; transcript_id "MSTRG.7545.6"; exon_number "3";
10	StringTie	transcript	100424031	100460042	1000	-	.	gene_id "MSTRG.7545"; transcript_id "MSTRG.7545.7";
10	StringTie	exon	100424031	100424108	1000	-	.	gene_id "MSTRG.7545"; transcript_id "MSTRG.7545.7"; exon_number "1";
10	StringTie	exon	100434326	100434407	1000	-	.	gene_id "MSTRG.7545"; transcript_id "MSTRG.7545.7"; exon_number "2";
10	StringTie	exon	100435960	100436119	1000	-	.	gene_id "MSTRG.7545"; transcript_id "MSTRG.7545.7"; exon_number "3";
10	StringTie	exon	100459808	100460042	1000	-	.	gene_id "MSTRG.7545"; transcript_id "MSTRG.7545.7"; exon_number "4";
10	StringTie	transcript	100434372	100461057	1000	-	.	gene_id "MSTRG.7545"; transcript_id "MSTRG.7545.8";
10	StringTie	exon	100434372	100434407	1000	-	.	gene_id "MSTRG.7545"; transcript_id "MSTRG.7545.8"; exon_number "1";
10	StringTie	exon	100435960	100436119	1000	-	.	gene_id "MSTRG.7545"; transcript_id "MSTRG.7545.8"; exon_number "2";
10	StringTie	exon	100460985	100461057	1000	-	.	gene_id "MSTRG.7545"; transcript_id "MSTRG.7545.8"; exon_number "3";
10	StringTie	transcript	100460698	100461391	1000	+	.	gene_id "MSTRG.7546"; transcript_id "MSTRG.7546.1";
10	StringTie	exon	100460698	100461391	1000	+	.	gene_id "MSTRG.7546"; transcript_id "MSTRG.7546.1"; exon_number "1";
10	StringTie	transcript	100503015	100529647	1000	+	.	gene_id "MSTRG.7547"; transcript_id "MSTRG.7547.1";
10	StringTie	exon	100503015	100503168	1000	+	.	gene_id "MSTRG.7547"; transcript_id "MSTRG.7547.1"; exon_number "1";
10	StringTie	exon	100519939	100520059	1000	+	.	gene_id "MSTRG.7547"; transcript_id "MSTRG.7547.1"; exon_number "2";
10	StringTie	exon	100521367	100521430	1000	+	.	gene_id "MSTRG.7547"; transcript_id "MSTRG.7547.1"; exon_number "3";
10	StringTie	exon	100521551	100521710	1000	+	.	gene_id "MSTRG.7547"; transcript_id "MSTRG.7547.1"; exon_number "4";
10	StringTie	exon	100521929	100522018	1000	+	.	gene_id "MSTRG.7547"; transcript_id "MSTRG.7547.1"; exon_number "5";
10	StringTie	exon	100524490	100524534	1000	+	.	gene_id "MSTRG.7547"; transcript_id "MSTRG.7547.1"; exon_number "6";
10	StringTie	exon	100529562	100529647	1000	+	.	gene_id "MSTRG.7547"; transcript_id "MSTRG.7547.1"; exon_number "7";
10	StringTie	transcript	100503016	100529647	1000	+	.	gene_id "MSTRG.7547"; transcript_id "MSTRG.7547.2";
10	StringTie	exon	100503016	100503168	1000	+	.	gene_id "MSTRG.7547"; transcript_id "MSTRG.7547.2"; exon_number "1";
10	StringTie	exon	100512608	100512637	1000	+	.	gene_id "MSTRG.7547"; transcript_id "MSTRG.7547.2"; exon_number "2";
10	StringTie	exon	100519939	100520059	1000	+	.	gene_id "MSTRG.7547"; transcript_id "MSTRG.7547.2"; exon_number "3";
10	StringTie	exon	100521367	100521430	1000	+	.	gene_id "MSTRG.7547"; transcript_id "MSTRG.7547.2"; exon_number "4";
10	StringTie	exon	100521551	100521710	1000	+	.	gene_id "MSTRG.7547"; transcript_id "MSTRG.7547.2"; exon_number "5";
10	StringTie	exon	100521929	100522018	1000	+	.	gene_id "MSTRG.7547"; transcript_id "MSTRG.7547.2"; exon_number "6";
10	StringTie	exon	100524490	100524534	1000	+	.	gene_id "MSTRG.7547"; transcript_id "MSTRG.7547.2"; exon_number "7";
10	StringTie	exon	100529562	100529647	1000	+	.	gene_id "MSTRG.7547"; transcript_id "MSTRG.7547.2"; exon_number "8";
10	StringTie	transcript	100515450	100522006	1000	+	.	gene_id "MSTRG.7547"; transcript_id "MSTRG.7547.3";
10	StringTie	exon	100515450	100515614	1000	+	.	gene_id "MSTRG.7547"; transcript_id "MSTRG.7547.3"; exon_number "1";
10	StringTie	exon	100519939	100520059	1000	+	.	gene_id "MSTRG.7547"; transcript_id "MSTRG.7547.3"; exon_number "2";
10	StringTie	exon	100521367	100521430	1000	+	.	gene_id "MSTRG.7547"; transcript_id "MSTRG.7547.3"; exon_number "3";
10	StringTie	exon	100521551	100521710	1000	+	.	gene_id "MSTRG.7547"; transcript_id "MSTRG.7547.3"; exon_number "4";
10	StringTie	exon	100521929	100522006	1000	+	.	gene_id "MSTRG.7547"; transcript_id "MSTRG.7547.3"; exon_number "5";
10	StringTie	transcript	100515450	100522006	1000	+	.	gene_id "MSTRG.7547"; transcript_id "MSTRG.7547.4";
10	StringTie	exon	100515450	100515624	1000	+	.	gene_id "MSTRG.7547"; transcript_id "MSTRG.7547.4"; exon_number "1";
10	StringTie	exon	100519939	100520059	1000	+	.	gene_id "MSTRG.7547"; transcript_id "MSTRG.7547.4"; exon_number "2";
10	StringTie	exon	100521367	100521430	1000	+	.	gene_id "MSTRG.7547"; transcript_id "MSTRG.7547.4"; exon_number "3";
10	StringTie	exon	100521551	100521710	1000	+	.	gene_id "MSTRG.7547"; transcript_id "MSTRG.7547.4"; exon_number "4";
10	StringTie	exon	100521929	100522006	1000	+	.	gene_id "MSTRG.7547"; transcript_id "MSTRG.7547.4"; exon_number "5";
10	StringTie	transcript	100735510	100755422	1000	-	.	gene_id "MSTRG.7553"; transcript_id "MSTRG.7553.1";
10	StringTie	exon	100735510	100735773	1000	-	.	gene_id "MSTRG.7553"; transcript_id "MSTRG.7553.1"; exon_number "1";
10	StringTie	exon	100755186	100755422	1000	-	.	gene_id "MSTRG.7553"; transcript_id "MSTRG.7553.1"; exon_number "2";
10	StringTie	transcript	100796089	100796888	1000	-	.	gene_id "MSTRG.7555"; transcript_id "MSTRG.7555.1";
10	StringTie	exon	100796089	100796888	1000	-	.	gene_id "MSTRG.7555"; transcript_id "MSTRG.7555.1"; exon_number "1";
10	StringTie	transcript	100831800	100832298	1000	-	.	gene_id "MSTRG.7556"; transcript_id "MSTRG.7556.1";
10	StringTie	exon	100831800	100832298	1000	-	.	gene_id "MSTRG.7556"; transcript_id "MSTRG.7556.1"; exon_number "1";
10	StringTie	transcript	100832989	100834383	1000	-	.	gene_id "MSTRG.7557"; transcript_id "MSTRG.7557.1";
10	StringTie	exon	100832989	100834383	1000	-	.	gene_id "MSTRG.7557"; transcript_id "MSTRG.7557.1"; exon_number "1";
10	StringTie	transcript	100834940	100835597	1000	-	.	gene_id "MSTRG.7558"; transcript_id "MSTRG.7558.1";
10	StringTie	exon	100834940	100835597	1000	-	.	gene_id "MSTRG.7558"; transcript_id "MSTRG.7558.1"; exon_number "1";
10	StringTie	transcript	100845689	100846180	1000	-	.	gene_id "MSTRG.7561"; transcript_id "MSTRG.7561.1";
10	StringTie	exon	100845689	100846180	1000	-	.	gene_id "MSTRG.7561"; transcript_id "MSTRG.7561.1"; exon_number "1";
10	StringTie	transcript	100852137	100852705	1000	-	.	gene_id "MSTRG.7562"; transcript_id "MSTRG.7562.1";
10	StringTie	exon	100852137	100852705	1000	-	.	gene_id "MSTRG.7562"; transcript_id "MSTRG.7562.1"; exon_number "1";
10	StringTie	transcript	100864374	100864904	1000	-	.	gene_id "MSTRG.7564"; transcript_id "MSTRG.7564.1";
10	StringTie	exon	100864374	100864904	1000	-	.	gene_id "MSTRG.7564"; transcript_id "MSTRG.7564.1"; exon_number "1";
10	StringTie	transcript	100868489	101109749	1000	-	.	gene_id "MSTRG.7565"; transcript_id "MSTRG.7565.1";
10	StringTie	exon	100868489	100868531	1000	-	.	gene_id "MSTRG.7565"; transcript_id "MSTRG.7565.1"; exon_number "1";
10	StringTie	exon	100961027	100961091	1000	-	.	gene_id "MSTRG.7565"; transcript_id "MSTRG.7565.1"; exon_number "2";
10	StringTie	exon	101029087	101029223	1000	-	.	gene_id "MSTRG.7565"; transcript_id "MSTRG.7565.1"; exon_number "3";
10	StringTie	exon	101089556	101090112	1000	-	.	gene_id "MSTRG.7565"; transcript_id "MSTRG.7565.1"; exon_number "4";
10	StringTie	exon	101109392	101109749	1000	-	.	gene_id "MSTRG.7565"; transcript_id "MSTRG.7565.1"; exon_number "5";
10	StringTie	transcript	100961003	101109749	1000	-	.	gene_id "MSTRG.7565"; transcript_id "MSTRG.7565.3";
10	StringTie	exon	100961003	100961091	1000	-	.	gene_id "MSTRG.7565"; transcript_id "MSTRG.7565.3"; exon_number "1";
10	StringTie	exon	101029087	101029223	1000	-	.	gene_id "MSTRG.7565"; transcript_id "MSTRG.7565.3"; exon_number "2";
10	StringTie	exon	101089556	101090112	1000	-	.	gene_id "MSTRG.7565"; transcript_id "MSTRG.7565.3"; exon_number "3";
10	StringTie	exon	101109071	101109749	1000	-	.	gene_id "MSTRG.7565"; transcript_id "MSTRG.7565.3"; exon_number "4";
10	StringTie	transcript	100961004	101169511	1000	-	.	gene_id "MSTRG.7565"; transcript_id "MSTRG.7565.4";
10	StringTie	exon	100961004	100961091	1000	-	.	gene_id "MSTRG.7565"; transcript_id "MSTRG.7565.4"; exon_number "1";
10	StringTie	exon	101029087	101029223	1000	-	.	gene_id "MSTRG.7565"; transcript_id "MSTRG.7565.4"; exon_number "2";
10	StringTie	exon	101089556	101090112	1000	-	.	gene_id "MSTRG.7565"; transcript_id "MSTRG.7565.4"; exon_number "3";
10	StringTie	exon	101160919	101161034	1000	-	.	gene_id "MSTRG.7565"; transcript_id "MSTRG.7565.4"; exon_number "4";
10	StringTie	exon	101169265	101169511	1000	-	.	gene_id "MSTRG.7565"; transcript_id "MSTRG.7565.4"; exon_number "5";
10	StringTie	transcript	100961004	101086881	1000	-	.	gene_id "MSTRG.7565"; transcript_id "MSTRG.7565.5";
10	StringTie	exon	100961004	100961091	1000	-	.	gene_id "MSTRG.7565"; transcript_id "MSTRG.7565.5"; exon_number "1";
10	StringTie	exon	101029087	101029223	1000	-	.	gene_id "MSTRG.7565"; transcript_id "MSTRG.7565.5"; exon_number "2";
10	StringTie	exon	101086633	101086881	1000	-	.	gene_id "MSTRG.7565"; transcript_id "MSTRG.7565.5"; exon_number "3";
10	StringTie	transcript	100961004	101106201	1000	-	.	gene_id "MSTRG.7565"; transcript_id "MSTRG.7565.6";
10	StringTie	exon	100961004	100961091	1000	-	.	gene_id "MSTRG.7565"; transcript_id "MSTRG.7565.6"; exon_number "1";
10	StringTie	exon	101029087	101029223	1000	-	.	gene_id "MSTRG.7565"; transcript_id "MSTRG.7565.6"; exon_number "2";
10	StringTie	exon	101089556	101090112	1000	-	.	gene_id "MSTRG.7565"; transcript_id "MSTRG.7565.6"; exon_number "3";
10	StringTie	exon	101106040	101106201	1000	-	.	gene_id "MSTRG.7565"; transcript_id "MSTRG.7565.6"; exon_number "4";
10	StringTie	transcript	100961004	101169511	1000	-	.	gene_id "MSTRG.7565"; transcript_id "MSTRG.7565.7";
10	StringTie	exon	100961004	100961091	1000	-	.	gene_id "MSTRG.7565"; transcript_id "MSTRG.7565.7"; exon_number "1";
10	StringTie	exon	101029087	101029223	1000	-	.	gene_id "MSTRG.7565"; transcript_id "MSTRG.7565.7"; exon_number "2";
10	StringTie	exon	101089556	101090112	1000	-	.	gene_id "MSTRG.7565"; transcript_id "MSTRG.7565.7"; exon_number "3";
10	StringTie	exon	101160919	101161034	1000	-	.	gene_id "MSTRG.7565"; transcript_id "MSTRG.7565.7"; exon_number "4";
10	StringTie	exon	101169223	101169511	1000	-	.	gene_id "MSTRG.7565"; transcript_id "MSTRG.7565.7"; exon_number "5";
10	StringTie	transcript	100961005	101169511	1000	-	.	gene_id "MSTRG.7565"; transcript_id "MSTRG.7565.8";
10	StringTie	exon	100961005	100961091	1000	-	.	gene_id "MSTRG.7565"; transcript_id "MSTRG.7565.8"; exon_number "1";
10	StringTie	exon	101029087	101029223	1000	-	.	gene_id "MSTRG.7565"; transcript_id "MSTRG.7565.8"; exon_number "2";
10	StringTie	exon	101160919	101161034	1000	-	.	gene_id "MSTRG.7565"; transcript_id "MSTRG.7565.8"; exon_number "3";
10	StringTie	exon	101169223	101169511	1000	-	.	gene_id "MSTRG.7565"; transcript_id "MSTRG.7565.8"; exon_number "4";
10	StringTie	transcript	100961006	101282405	1000	-	.	gene_id "MSTRG.7565"; transcript_id "MSTRG.7565.9";
10	StringTie	exon	100961006	100961091	1000	-	.	gene_id "MSTRG.7565"; transcript_id "MSTRG.7565.9"; exon_number "1";
10	StringTie	exon	101029087	101029223	1000	-	.	gene_id "MSTRG.7565"; transcript_id "MSTRG.7565.9"; exon_number "2";
10	StringTie	exon	101089556	101090112	1000	-	.	gene_id "MSTRG.7565"; transcript_id "MSTRG.7565.9"; exon_number "3";
10	StringTie	exon	101160919	101161034	1000	-	.	gene_id "MSTRG.7565"; transcript_id "MSTRG.7565.9"; exon_number "4";
10	StringTie	exon	101282242	101282405	1000	-	.	gene_id "MSTRG.7565"; transcript_id "MSTRG.7565.9"; exon_number "5";
10	StringTie	transcript	100961012	101030258	1000	-	.	gene_id "MSTRG.7565"; transcript_id "MSTRG.7565.10";
10	StringTie	exon	100961012	100961091	1000	-	.	gene_id "MSTRG.7565"; transcript_id "MSTRG.7565.10"; exon_number "1";
10	StringTie	exon	101029087	101029223	1000	-	.	gene_id "MSTRG.7565"; transcript_id "MSTRG.7565.10"; exon_number "2";
10	StringTie	exon	101029952	101030258	1000	-	.	gene_id "MSTRG.7565"; transcript_id "MSTRG.7565.10"; exon_number "3";
10	StringTie	transcript	101029114	101282405	1000	-	.	gene_id "MSTRG.7565"; transcript_id "MSTRG.7565.12";
10	StringTie	exon	101029114	101029223	1000	-	.	gene_id "MSTRG.7565"; transcript_id "MSTRG.7565.12"; exon_number "1";
10	StringTie	exon	101242994	101243081	1000	-	.	gene_id "MSTRG.7565"; transcript_id "MSTRG.7565.12"; exon_number "2";
10	StringTie	exon	101282242	101282405	1000	-	.	gene_id "MSTRG.7565"; transcript_id "MSTRG.7565.12"; exon_number "3";
10	StringTie	transcript	101089556	101169511	1000	-	.	gene_id "MSTRG.7565"; transcript_id "MSTRG.7565.13";
10	StringTie	exon	101089556	101090112	1000	-	.	gene_id "MSTRG.7565"; transcript_id "MSTRG.7565.13"; exon_number "1";
10	StringTie	exon	101160919	101161034	1000	-	.	gene_id "MSTRG.7565"; transcript_id "MSTRG.7565.13"; exon_number "2";
10	StringTie	exon	101169424	101169511	1000	-	.	gene_id "MSTRG.7565"; transcript_id "MSTRG.7565.13"; exon_number "3";
10	StringTie	transcript	101089694	101280700	1000	-	.	gene_id "MSTRG.7565"; transcript_id "MSTRG.7565.14";
10	StringTie	exon	101089694	101090112	1000	-	.	gene_id "MSTRG.7565"; transcript_id "MSTRG.7565.14"; exon_number "1";
10	StringTie	exon	101160919	101161034	1000	-	.	gene_id "MSTRG.7565"; transcript_id "MSTRG.7565.14"; exon_number "2";
10	StringTie	exon	101280563	101280700	1000	-	.	gene_id "MSTRG.7565"; transcript_id "MSTRG.7565.14"; exon_number "3";
10	StringTie	transcript	101089699	101282405	1000	-	.	gene_id "MSTRG.7565"; transcript_id "MSTRG.7565.15";
10	StringTie	exon	101089699	101090112	1000	-	.	gene_id "MSTRG.7565"; transcript_id "MSTRG.7565.15"; exon_number "1";
10	StringTie	exon	101160919	101161034	1000	-	.	gene_id "MSTRG.7565"; transcript_id "MSTRG.7565.15"; exon_number "2";
10	StringTie	exon	101242994	101243081	1000	-	.	gene_id "MSTRG.7565"; transcript_id "MSTRG.7565.15"; exon_number "3";
10	StringTie	exon	101282242	101282405	1000	-	.	gene_id "MSTRG.7565"; transcript_id "MSTRG.7565.15"; exon_number "4";
10	StringTie	transcript	101089701	101094420	1000	-	.	gene_id "MSTRG.7565"; transcript_id "MSTRG.7565.16";
10	StringTie	exon	101089701	101090112	1000	-	.	gene_id "MSTRG.7565"; transcript_id "MSTRG.7565.16"; exon_number "1";
10	StringTie	exon	101094313	101094420	1000	-	.	gene_id "MSTRG.7565"; transcript_id "MSTRG.7565.16"; exon_number "2";
10	StringTie	transcript	101089970	101280700	1000	-	.	gene_id "MSTRG.7565"; transcript_id "MSTRG.7565.17";
10	StringTie	exon	101089970	101090112	1000	-	.	gene_id "MSTRG.7565"; transcript_id "MSTRG.7565.17"; exon_number "1";
10	StringTie	exon	101280563	101280700	1000	-	.	gene_id "MSTRG.7565"; transcript_id "MSTRG.7565.17"; exon_number "2";
10	StringTie	transcript	101090079	101095554	1000	-	.	gene_id "MSTRG.7565"; transcript_id "MSTRG.7565.18";
10	StringTie	exon	101090079	101090112	1000	-	.	gene_id "MSTRG.7565"; transcript_id "MSTRG.7565.18"; exon_number "1";
10	StringTie	exon	101095449	101095554	1000	-	.	gene_id "MSTRG.7565"; transcript_id "MSTRG.7565.18"; exon_number "2";
10	StringTie	transcript	101102668	101109749	1000	-	.	gene_id "MSTRG.7565"; transcript_id "MSTRG.7565.19";
10	StringTie	exon	101102668	101102718	1000	-	.	gene_id "MSTRG.7565"; transcript_id "MSTRG.7565.19"; exon_number "1";
10	StringTie	exon	101108893	101109749	1000	-	.	gene_id "MSTRG.7565"; transcript_id "MSTRG.7565.19"; exon_number "2";
10	StringTie	transcript	101160920	101282405	1000	-	.	gene_id "MSTRG.7565"; transcript_id "MSTRG.7565.20";
10	StringTie	exon	101160920	101161034	1000	-	.	gene_id "MSTRG.7565"; transcript_id "MSTRG.7565.20"; exon_number "1";
10	StringTie	exon	101214120	101214207	1000	-	.	gene_id "MSTRG.7565"; transcript_id "MSTRG.7565.20"; exon_number "2";
10	StringTie	exon	101282242	101282405	1000	-	.	gene_id "MSTRG.7565"; transcript_id "MSTRG.7565.20"; exon_number "3";
10	StringTie	transcript	101160922	101282405	1000	-	.	gene_id "MSTRG.7565"; transcript_id "MSTRG.7565.21";
10	StringTie	exon	101160922	101161034	1000	-	.	gene_id "MSTRG.7565"; transcript_id "MSTRG.7565.21"; exon_number "1";
10	StringTie	exon	101214120	101214207	1000	-	.	gene_id "MSTRG.7565"; transcript_id "MSTRG.7565.21"; exon_number "2";
10	StringTie	exon	101242994	101243081	1000	-	.	gene_id "MSTRG.7565"; transcript_id "MSTRG.7565.21"; exon_number "3";
10	StringTie	exon	101282242	101282405	1000	-	.	gene_id "MSTRG.7565"; transcript_id "MSTRG.7565.21"; exon_number "4";
10	StringTie	transcript	101187548	101280700	1000	-	.	gene_id "MSTRG.7565"; transcript_id "MSTRG.7565.22";
10	StringTie	exon	101187548	101187613	1000	-	.	gene_id "MSTRG.7565"; transcript_id "MSTRG.7565.22"; exon_number "1";
10	StringTie	exon	101280563	101280700	1000	-	.	gene_id "MSTRG.7565"; transcript_id "MSTRG.7565.22"; exon_number "2";
10	StringTie	transcript	101242850	101280700	1000	-	.	gene_id "MSTRG.7565"; transcript_id "MSTRG.7565.23";
10	StringTie	exon	101242850	101243081	1000	-	.	gene_id "MSTRG.7565"; transcript_id "MSTRG.7565.23"; exon_number "1";
10	StringTie	exon	101280563	101280700	1000	-	.	gene_id "MSTRG.7565"; transcript_id "MSTRG.7565.23"; exon_number "2";
10	StringTie	transcript	101281673	101282405	1000	-	.	gene_id "MSTRG.7565"; transcript_id "MSTRG.7565.24";
10	StringTie	exon	101281673	101281993	1000	-	.	gene_id "MSTRG.7565"; transcript_id "MSTRG.7565.24"; exon_number "1";
10	StringTie	exon	101282242	101282405	1000	-	.	gene_id "MSTRG.7565"; transcript_id "MSTRG.7565.24"; exon_number "2";
10	StringTie	transcript	100994179	100994675	1000	+	.	gene_id "MSTRG.7566"; transcript_id "MSTRG.7566.1";
10	StringTie	exon	100994179	100994675	1000	+	.	gene_id "MSTRG.7566"; transcript_id "MSTRG.7566.1"; exon_number "1";
10	StringTie	transcript	101028020	101036828	1000	+	.	gene_id "MSTRG.7567"; transcript_id "MSTRG.7567.1";
10	StringTie	exon	101028020	101028890	1000	+	.	gene_id "MSTRG.7567"; transcript_id "MSTRG.7567.1"; exon_number "1";
10	StringTie	exon	101036784	101036828	1000	+	.	gene_id "MSTRG.7567"; transcript_id "MSTRG.7567.1"; exon_number "2";
10	StringTie	transcript	101028688	101038306	1000	+	.	gene_id "MSTRG.7567"; transcript_id "MSTRG.7567.3";
10	StringTie	exon	101028688	101028890	1000	+	.	gene_id "MSTRG.7567"; transcript_id "MSTRG.7567.3"; exon_number "1";
10	StringTie	exon	101037966	101038306	1000	+	.	gene_id "MSTRG.7567"; transcript_id "MSTRG.7567.3"; exon_number "2";
10	StringTie	transcript	101131368	101131921	1000	+	.	gene_id "MSTRG.7569"; transcript_id "MSTRG.7569.1";
10	StringTie	exon	101131368	101131921	1000	+	.	gene_id "MSTRG.7569"; transcript_id "MSTRG.7569.1"; exon_number "1";
10	StringTie	transcript	101377096	101377774	1000	-	.	gene_id "MSTRG.7572"; transcript_id "MSTRG.7572.1";
10	StringTie	exon	101377096	101377774	1000	-	.	gene_id "MSTRG.7572"; transcript_id "MSTRG.7572.1"; exon_number "1";
10	StringTie	transcript	101377827	101378091	1000	+	.	gene_id "MSTRG.7573"; transcript_id "MSTRG.7573.1";
10	StringTie	exon	101377827	101378091	1000	+	.	gene_id "MSTRG.7573"; transcript_id "MSTRG.7573.1"; exon_number "1";
10	StringTie	transcript	101420974	101444888	1000	-	.	gene_id "MSTRG.7577"; transcript_id "MSTRG.7577.1";
10	StringTie	exon	101420974	101421302	1000	-	.	gene_id "MSTRG.7577"; transcript_id "MSTRG.7577.1"; exon_number "1";
10	StringTie	exon	101437100	101437324	1000	-	.	gene_id "MSTRG.7577"; transcript_id "MSTRG.7577.1"; exon_number "2";
10	StringTie	exon	101444530	101444888	1000	-	.	gene_id "MSTRG.7577"; transcript_id "MSTRG.7577.1"; exon_number "3";
10	StringTie	transcript	101447495	101449379	1000	-	.	gene_id "MSTRG.7579"; transcript_id "MSTRG.7579.1";
10	StringTie	exon	101447495	101447885	1000	-	.	gene_id "MSTRG.7579"; transcript_id "MSTRG.7579.1"; exon_number "1";
10	StringTie	exon	101448824	101448968	1000	-	.	gene_id "MSTRG.7579"; transcript_id "MSTRG.7579.1"; exon_number "2";
10	StringTie	exon	101449288	101449379	1000	-	.	gene_id "MSTRG.7579"; transcript_id "MSTRG.7579.1"; exon_number "3";
10	StringTie	transcript	101447498	101449379	1000	-	.	gene_id "MSTRG.7579"; transcript_id "MSTRG.7579.2";
10	StringTie	exon	101447498	101447881	1000	-	.	gene_id "MSTRG.7579"; transcript_id "MSTRG.7579.2"; exon_number "1";
10	StringTie	exon	101449290	101449379	1000	-	.	gene_id "MSTRG.7579"; transcript_id "MSTRG.7579.2"; exon_number "2";
10	StringTie	transcript	101466267	101634652	1000	-	.	gene_id "MSTRG.7580"; transcript_id "MSTRG.7580.1";
10	StringTie	exon	101466267	101466715	1000	-	.	gene_id "MSTRG.7580"; transcript_id "MSTRG.7580.1"; exon_number "1";
10	StringTie	exon	101609135	101609225	1000	-	.	gene_id "MSTRG.7580"; transcript_id "MSTRG.7580.1"; exon_number "2";
10	StringTie	exon	101610174	101610275	1000	-	.	gene_id "MSTRG.7580"; transcript_id "MSTRG.7580.1"; exon_number "3";
10	StringTie	exon	101628798	101628843	1000	-	.	gene_id "MSTRG.7580"; transcript_id "MSTRG.7580.1"; exon_number "4";
10	StringTie	exon	101633808	101633903	1000	-	.	gene_id "MSTRG.7580"; transcript_id "MSTRG.7580.1"; exon_number "5";
10	StringTie	exon	101634445	101634652	1000	-	.	gene_id "MSTRG.7580"; transcript_id "MSTRG.7580.1"; exon_number "6";
10	StringTie	transcript	101466364	101586877	1000	-	.	gene_id "MSTRG.7580"; transcript_id "MSTRG.7580.2";
10	StringTie	exon	101466364	101466715	1000	-	.	gene_id "MSTRG.7580"; transcript_id "MSTRG.7580.2"; exon_number "1";
10	StringTie	exon	101586765	101586877	1000	-	.	gene_id "MSTRG.7580"; transcript_id "MSTRG.7580.2"; exon_number "2";
10	StringTie	transcript	101466513	101634652	1000	-	.	gene_id "MSTRG.7580"; transcript_id "MSTRG.7580.3";
10	StringTie	exon	101466513	101466715	1000	-	.	gene_id "MSTRG.7580"; transcript_id "MSTRG.7580.3"; exon_number "1";
10	StringTie	exon	101609135	101609225	1000	-	.	gene_id "MSTRG.7580"; transcript_id "MSTRG.7580.3"; exon_number "2";
10	StringTie	exon	101610174	101610275	1000	-	.	gene_id "MSTRG.7580"; transcript_id "MSTRG.7580.3"; exon_number "3";
10	StringTie	exon	101633808	101633903	1000	-	.	gene_id "MSTRG.7580"; transcript_id "MSTRG.7580.3"; exon_number "4";
10	StringTie	exon	101634445	101634652	1000	-	.	gene_id "MSTRG.7580"; transcript_id "MSTRG.7580.3"; exon_number "5";
10	StringTie	transcript	101466513	101636009	1000	-	.	gene_id "MSTRG.7580"; transcript_id "MSTRG.7580.4";
10	StringTie	exon	101466513	101466715	1000	-	.	gene_id "MSTRG.7580"; transcript_id "MSTRG.7580.4"; exon_number "1";
10	StringTie	exon	101609135	101609225	1000	-	.	gene_id "MSTRG.7580"; transcript_id "MSTRG.7580.4"; exon_number "2";
10	StringTie	exon	101610174	101610275	1000	-	.	gene_id "MSTRG.7580"; transcript_id "MSTRG.7580.4"; exon_number "3";
10	StringTie	exon	101628798	101628843	1000	-	.	gene_id "MSTRG.7580"; transcript_id "MSTRG.7580.4"; exon_number "4";
10	StringTie	exon	101633808	101633903	1000	-	.	gene_id "MSTRG.7580"; transcript_id "MSTRG.7580.4"; exon_number "5";
10	StringTie	exon	101635586	101636009	1000	-	.	gene_id "MSTRG.7580"; transcript_id "MSTRG.7580.4"; exon_number "6";
10	StringTie	transcript	101466543	101636009	1000	-	.	gene_id "MSTRG.7580"; transcript_id "MSTRG.7580.5";
10	StringTie	exon	101466543	101466715	1000	-	.	gene_id "MSTRG.7580"; transcript_id "MSTRG.7580.5"; exon_number "1";
10	StringTie	exon	101609135	101609225	1000	-	.	gene_id "MSTRG.7580"; transcript_id "MSTRG.7580.5"; exon_number "2";
10	StringTie	exon	101610174	101610275	1000	-	.	gene_id "MSTRG.7580"; transcript_id "MSTRG.7580.5"; exon_number "3";
10	StringTie	exon	101628798	101628843	1000	-	.	gene_id "MSTRG.7580"; transcript_id "MSTRG.7580.5"; exon_number "4";
10	StringTie	exon	101633808	101633903	1000	-	.	gene_id "MSTRG.7580"; transcript_id "MSTRG.7580.5"; exon_number "5";
10	StringTie	exon	101635210	101636009	1000	-	.	gene_id "MSTRG.7580"; transcript_id "MSTRG.7580.5"; exon_number "6";
10	StringTie	transcript	101466566	101636009	1000	-	.	gene_id "MSTRG.7580"; transcript_id "MSTRG.7580.6";
10	StringTie	exon	101466566	101466715	1000	-	.	gene_id "MSTRG.7580"; transcript_id "MSTRG.7580.6"; exon_number "1";
10	StringTie	exon	101609135	101609225	1000	-	.	gene_id "MSTRG.7580"; transcript_id "MSTRG.7580.6"; exon_number "2";
10	StringTie	exon	101610174	101610275	1000	-	.	gene_id "MSTRG.7580"; transcript_id "MSTRG.7580.6"; exon_number "3";
10	StringTie	exon	101628798	101628843	1000	-	.	gene_id "MSTRG.7580"; transcript_id "MSTRG.7580.6"; exon_number "4";
10	StringTie	exon	101633808	101633903	1000	-	.	gene_id "MSTRG.7580"; transcript_id "MSTRG.7580.6"; exon_number "5";
10	StringTie	exon	101635582	101636009	1000	-	.	gene_id "MSTRG.7580"; transcript_id "MSTRG.7580.6"; exon_number "6";
10	StringTie	transcript	101489865	101634652	1000	-	.	gene_id "MSTRG.7580"; transcript_id "MSTRG.7580.7";
10	StringTie	exon	101489865	101490297	1000	-	.	gene_id "MSTRG.7580"; transcript_id "MSTRG.7580.7"; exon_number "1";
10	StringTie	exon	101609135	101609225	1000	-	.	gene_id "MSTRG.7580"; transcript_id "MSTRG.7580.7"; exon_number "2";
10	StringTie	exon	101610174	101610275	1000	-	.	gene_id "MSTRG.7580"; transcript_id "MSTRG.7580.7"; exon_number "3";
10	StringTie	exon	101628798	101628843	1000	-	.	gene_id "MSTRG.7580"; transcript_id "MSTRG.7580.7"; exon_number "4";
10	StringTie	exon	101633808	101633903	1000	-	.	gene_id "MSTRG.7580"; transcript_id "MSTRG.7580.7"; exon_number "5";
10	StringTie	exon	101634478	101634652	1000	-	.	gene_id "MSTRG.7580"; transcript_id "MSTRG.7580.7"; exon_number "6";
10	StringTie	transcript	101518789	101636009	1000	-	.	gene_id "MSTRG.7580"; transcript_id "MSTRG.7580.8";
10	StringTie	exon	101518789	101518918	1000	-	.	gene_id "MSTRG.7580"; transcript_id "MSTRG.7580.8"; exon_number "1";
10	StringTie	exon	101609135	101609225	1000	-	.	gene_id "MSTRG.7580"; transcript_id "MSTRG.7580.8"; exon_number "2";
10	StringTie	exon	101610174	101610275	1000	-	.	gene_id "MSTRG.7580"; transcript_id "MSTRG.7580.8"; exon_number "3";
10	StringTie	exon	101628798	101628843	1000	-	.	gene_id "MSTRG.7580"; transcript_id "MSTRG.7580.8"; exon_number "4";
10	StringTie	exon	101633808	101633903	1000	-	.	gene_id "MSTRG.7580"; transcript_id "MSTRG.7580.8"; exon_number "5";
10	StringTie	exon	101635586	101636009	1000	-	.	gene_id "MSTRG.7580"; transcript_id "MSTRG.7580.8"; exon_number "6";
10	StringTie	transcript	101518793	101634652	1000	-	.	gene_id "MSTRG.7580"; transcript_id "MSTRG.7580.9";
10	StringTie	exon	101518793	101518918	1000	-	.	gene_id "MSTRG.7580"; transcript_id "MSTRG.7580.9"; exon_number "1";
10	StringTie	exon	101609135	101609225	1000	-	.	gene_id "MSTRG.7580"; transcript_id "MSTRG.7580.9"; exon_number "2";
10	StringTie	exon	101610174	101610275	1000	-	.	gene_id "MSTRG.7580"; transcript_id "MSTRG.7580.9"; exon_number "3";
10	StringTie	exon	101628798	101628843	1000	-	.	gene_id "MSTRG.7580"; transcript_id "MSTRG.7580.9"; exon_number "4";
10	StringTie	exon	101633808	101633903	1000	-	.	gene_id "MSTRG.7580"; transcript_id "MSTRG.7580.9"; exon_number "5";
10	StringTie	exon	101634445	101634652	1000	-	.	gene_id "MSTRG.7580"; transcript_id "MSTRG.7580.9"; exon_number "6";
10	StringTie	transcript	101532622	101634652	1000	-	.	gene_id "MSTRG.7580"; transcript_id "MSTRG.7580.11";
10	StringTie	exon	101532622	101532731	1000	-	.	gene_id "MSTRG.7580"; transcript_id "MSTRG.7580.11"; exon_number "1";
10	StringTie	exon	101609135	101609225	1000	-	.	gene_id "MSTRG.7580"; transcript_id "MSTRG.7580.11"; exon_number "2";
10	StringTie	exon	101610174	101610275	1000	-	.	gene_id "MSTRG.7580"; transcript_id "MSTRG.7580.11"; exon_number "3";
10	StringTie	exon	101628798	101628843	1000	-	.	gene_id "MSTRG.7580"; transcript_id "MSTRG.7580.11"; exon_number "4";
10	StringTie	exon	101633808	101633903	1000	-	.	gene_id "MSTRG.7580"; transcript_id "MSTRG.7580.11"; exon_number "5";
10	StringTie	exon	101634445	101634652	1000	-	.	gene_id "MSTRG.7580"; transcript_id "MSTRG.7580.11"; exon_number "6";
10	StringTie	transcript	101537482	101634652	1000	-	.	gene_id "MSTRG.7580"; transcript_id "MSTRG.7580.12";
10	StringTie	exon	101537482	101537640	1000	-	.	gene_id "MSTRG.7580"; transcript_id "MSTRG.7580.12"; exon_number "1";
10	StringTie	exon	101609135	101609225	1000	-	.	gene_id "MSTRG.7580"; transcript_id "MSTRG.7580.12"; exon_number "2";
10	StringTie	exon	101610174	101610275	1000	-	.	gene_id "MSTRG.7580"; transcript_id "MSTRG.7580.12"; exon_number "3";
10	StringTie	exon	101628798	101628843	1000	-	.	gene_id "MSTRG.7580"; transcript_id "MSTRG.7580.12"; exon_number "4";
10	StringTie	exon	101633808	101633903	1000	-	.	gene_id "MSTRG.7580"; transcript_id "MSTRG.7580.12"; exon_number "5";
10	StringTie	exon	101634357	101634652	1000	-	.	gene_id "MSTRG.7580"; transcript_id "MSTRG.7580.12"; exon_number "6";
10	StringTie	transcript	101545388	101634652	1000	-	.	gene_id "MSTRG.7580"; transcript_id "MSTRG.7580.13";
10	StringTie	exon	101545388	101545473	1000	-	.	gene_id "MSTRG.7580"; transcript_id "MSTRG.7580.13"; exon_number "1";
10	StringTie	exon	101609135	101609225	1000	-	.	gene_id "MSTRG.7580"; transcript_id "MSTRG.7580.13"; exon_number "2";
10	StringTie	exon	101610174	101610275	1000	-	.	gene_id "MSTRG.7580"; transcript_id "MSTRG.7580.13"; exon_number "3";
10	StringTie	exon	101628798	101628843	1000	-	.	gene_id "MSTRG.7580"; transcript_id "MSTRG.7580.13"; exon_number "4";
10	StringTie	exon	101633808	101633903	1000	-	.	gene_id "MSTRG.7580"; transcript_id "MSTRG.7580.13"; exon_number "5";
10	StringTie	exon	101634445	101634652	1000	-	.	gene_id "MSTRG.7580"; transcript_id "MSTRG.7580.13"; exon_number "6";
10	StringTie	transcript	101593628	101634652	1000	-	.	gene_id "MSTRG.7580"; transcript_id "MSTRG.7580.14";
10	StringTie	exon	101593628	101593867	1000	-	.	gene_id "MSTRG.7580"; transcript_id "MSTRG.7580.14"; exon_number "1";
10	StringTie	exon	101609135	101609225	1000	-	.	gene_id "MSTRG.7580"; transcript_id "MSTRG.7580.14"; exon_number "2";
10	StringTie	exon	101610174	101610275	1000	-	.	gene_id "MSTRG.7580"; transcript_id "MSTRG.7580.14"; exon_number "3";
10	StringTie	exon	101628798	101628843	1000	-	.	gene_id "MSTRG.7580"; transcript_id "MSTRG.7580.14"; exon_number "4";
10	StringTie	exon	101633808	101633903	1000	-	.	gene_id "MSTRG.7580"; transcript_id "MSTRG.7580.14"; exon_number "5";
10	StringTie	exon	101634445	101634652	1000	-	.	gene_id "MSTRG.7580"; transcript_id "MSTRG.7580.14"; exon_number "6";
10	StringTie	transcript	101593628	101636009	1000	-	.	gene_id "MSTRG.7580"; transcript_id "MSTRG.7580.15";
10	StringTie	exon	101593628	101593867	1000	-	.	gene_id "MSTRG.7580"; transcript_id "MSTRG.7580.15"; exon_number "1";
10	StringTie	exon	101609135	101609225	1000	-	.	gene_id "MSTRG.7580"; transcript_id "MSTRG.7580.15"; exon_number "2";
10	StringTie	exon	101610174	101610275	1000	-	.	gene_id "MSTRG.7580"; transcript_id "MSTRG.7580.15"; exon_number "3";
10	StringTie	exon	101628798	101628843	1000	-	.	gene_id "MSTRG.7580"; transcript_id "MSTRG.7580.15"; exon_number "4";
10	StringTie	exon	101633808	101633903	1000	-	.	gene_id "MSTRG.7580"; transcript_id "MSTRG.7580.15"; exon_number "5";
10	StringTie	exon	101635586	101636009	1000	-	.	gene_id "MSTRG.7580"; transcript_id "MSTRG.7580.15"; exon_number "6";
10	StringTie	transcript	101593628	101631990	1000	-	.	gene_id "MSTRG.7580"; transcript_id "MSTRG.7580.16";
10	StringTie	exon	101593628	101593867	1000	-	.	gene_id "MSTRG.7580"; transcript_id "MSTRG.7580.16"; exon_number "1";
10	StringTie	exon	101609135	101609225	1000	-	.	gene_id "MSTRG.7580"; transcript_id "MSTRG.7580.16"; exon_number "2";
10	StringTie	exon	101610174	101610275	1000	-	.	gene_id "MSTRG.7580"; transcript_id "MSTRG.7580.16"; exon_number "3";
10	StringTie	exon	101628798	101628843	1000	-	.	gene_id "MSTRG.7580"; transcript_id "MSTRG.7580.16"; exon_number "4";
10	StringTie	exon	101631887	101631990	1000	-	.	gene_id "MSTRG.7580"; transcript_id "MSTRG.7580.16"; exon_number "5";
10	StringTie	transcript	101593739	101636009	1000	-	.	gene_id "MSTRG.7580"; transcript_id "MSTRG.7580.17";
10	StringTie	exon	101593739	101593867	1000	-	.	gene_id "MSTRG.7580"; transcript_id "MSTRG.7580.17"; exon_number "1";
10	StringTie	exon	101609135	101609225	1000	-	.	gene_id "MSTRG.7580"; transcript_id "MSTRG.7580.17"; exon_number "2";
10	StringTie	exon	101610174	101610275	1000	-	.	gene_id "MSTRG.7580"; transcript_id "MSTRG.7580.17"; exon_number "3";
10	StringTie	exon	101628798	101628843	1000	-	.	gene_id "MSTRG.7580"; transcript_id "MSTRG.7580.17"; exon_number "4";
10	StringTie	exon	101633808	101633903	1000	-	.	gene_id "MSTRG.7580"; transcript_id "MSTRG.7580.17"; exon_number "5";
10	StringTie	exon	101635210	101635317	1000	-	.	gene_id "MSTRG.7580"; transcript_id "MSTRG.7580.17"; exon_number "6";
10	StringTie	exon	101635586	101636009	1000	-	.	gene_id "MSTRG.7580"; transcript_id "MSTRG.7580.17"; exon_number "7";
10	StringTie	transcript	101593745	101634652	1000	-	.	gene_id "MSTRG.7580"; transcript_id "MSTRG.7580.18";
10	StringTie	exon	101593745	101593867	1000	-	.	gene_id "MSTRG.7580"; transcript_id "MSTRG.7580.18"; exon_number "1";
10	StringTie	exon	101609135	101609225	1000	-	.	gene_id "MSTRG.7580"; transcript_id "MSTRG.7580.18"; exon_number "2";
10	StringTie	exon	101610174	101610275	1000	-	.	gene_id "MSTRG.7580"; transcript_id "MSTRG.7580.18"; exon_number "3";
10	StringTie	exon	101633808	101633903	1000	-	.	gene_id "MSTRG.7580"; transcript_id "MSTRG.7580.18"; exon_number "4";
10	StringTie	exon	101634445	101634652	1000	-	.	gene_id "MSTRG.7580"; transcript_id "MSTRG.7580.18"; exon_number "5";
10	StringTie	transcript	101593782	101634652	1000	-	.	gene_id "MSTRG.7580"; transcript_id "MSTRG.7580.19";
10	StringTie	exon	101593782	101593867	1000	-	.	gene_id "MSTRG.7580"; transcript_id "MSTRG.7580.19"; exon_number "1";
10	StringTie	exon	101609135	101609225	1000	-	.	gene_id "MSTRG.7580"; transcript_id "MSTRG.7580.19"; exon_number "2";
10	StringTie	exon	101610174	101610275	1000	-	.	gene_id "MSTRG.7580"; transcript_id "MSTRG.7580.19"; exon_number "3";
10	StringTie	exon	101628798	101628843	1000	-	.	gene_id "MSTRG.7580"; transcript_id "MSTRG.7580.19"; exon_number "4";
10	StringTie	exon	101633808	101633903	1000	-	.	gene_id "MSTRG.7580"; transcript_id "MSTRG.7580.19"; exon_number "5";
10	StringTie	exon	101634478	101634652	1000	-	.	gene_id "MSTRG.7580"; transcript_id "MSTRG.7580.19"; exon_number "6";
10	StringTie	transcript	101596447	101634652	1000	-	.	gene_id "MSTRG.7580"; transcript_id "MSTRG.7580.20";
10	StringTie	exon	101596447	101596517	1000	-	.	gene_id "MSTRG.7580"; transcript_id "MSTRG.7580.20"; exon_number "1";
10	StringTie	exon	101609135	101609225	1000	-	.	gene_id "MSTRG.7580"; transcript_id "MSTRG.7580.20"; exon_number "2";
10	StringTie	exon	101610174	101610275	1000	-	.	gene_id "MSTRG.7580"; transcript_id "MSTRG.7580.20"; exon_number "3";
10	StringTie	exon	101628798	101628843	1000	-	.	gene_id "MSTRG.7580"; transcript_id "MSTRG.7580.20"; exon_number "4";
10	StringTie	exon	101633808	101633903	1000	-	.	gene_id "MSTRG.7580"; transcript_id "MSTRG.7580.20"; exon_number "5";
10	StringTie	exon	101634445	101634652	1000	-	.	gene_id "MSTRG.7580"; transcript_id "MSTRG.7580.20"; exon_number "6";
10	StringTie	transcript	101606282	101634652	1000	-	.	gene_id "MSTRG.7580"; transcript_id "MSTRG.7580.22";
10	StringTie	exon	101606282	101606556	1000	-	.	gene_id "MSTRG.7580"; transcript_id "MSTRG.7580.22"; exon_number "1";
10	StringTie	exon	101609135	101609225	1000	-	.	gene_id "MSTRG.7580"; transcript_id "MSTRG.7580.22"; exon_number "2";
10	StringTie	exon	101610174	101610275	1000	-	.	gene_id "MSTRG.7580"; transcript_id "MSTRG.7580.22"; exon_number "3";
10	StringTie	exon	101628798	101628843	1000	-	.	gene_id "MSTRG.7580"; transcript_id "MSTRG.7580.22"; exon_number "4";
10	StringTie	exon	101633808	101633903	1000	-	.	gene_id "MSTRG.7580"; transcript_id "MSTRG.7580.22"; exon_number "5";
10	StringTie	exon	101634445	101634652	1000	-	.	gene_id "MSTRG.7580"; transcript_id "MSTRG.7580.22"; exon_number "6";
10	StringTie	transcript	101606401	101634652	1000	-	.	gene_id "MSTRG.7580"; transcript_id "MSTRG.7580.23";
10	StringTie	exon	101606401	101606451	1000	-	.	gene_id "MSTRG.7580"; transcript_id "MSTRG.7580.23"; exon_number "1";
10	StringTie	exon	101609135	101609225	1000	-	.	gene_id "MSTRG.7580"; transcript_id "MSTRG.7580.23"; exon_number "2";
10	StringTie	exon	101610174	101610275	1000	-	.	gene_id "MSTRG.7580"; transcript_id "MSTRG.7580.23"; exon_number "3";
10	StringTie	exon	101628798	101628843	1000	-	.	gene_id "MSTRG.7580"; transcript_id "MSTRG.7580.23"; exon_number "4";
10	StringTie	exon	101633808	101633903	1000	-	.	gene_id "MSTRG.7580"; transcript_id "MSTRG.7580.23"; exon_number "5";
10	StringTie	exon	101634445	101634652	1000	-	.	gene_id "MSTRG.7580"; transcript_id "MSTRG.7580.23"; exon_number "6";
10	StringTie	transcript	101606402	101634652	1000	-	.	gene_id "MSTRG.7580"; transcript_id "MSTRG.7580.24";
10	StringTie	exon	101606402	101606451	1000	-	.	gene_id "MSTRG.7580"; transcript_id "MSTRG.7580.24"; exon_number "1";
10	StringTie	exon	101609135	101609225	1000	-	.	gene_id "MSTRG.7580"; transcript_id "MSTRG.7580.24"; exon_number "2";
10	StringTie	exon	101610174	101610275	1000	-	.	gene_id "MSTRG.7580"; transcript_id "MSTRG.7580.24"; exon_number "3";
10	StringTie	exon	101633808	101633903	1000	-	.	gene_id "MSTRG.7580"; transcript_id "MSTRG.7580.24"; exon_number "4";
10	StringTie	exon	101634445	101634652	1000	-	.	gene_id "MSTRG.7580"; transcript_id "MSTRG.7580.24"; exon_number "5";
10	StringTie	transcript	101606787	101634652	1000	-	.	gene_id "MSTRG.7580"; transcript_id "MSTRG.7580.25";
10	StringTie	exon	101606787	101607002	1000	-	.	gene_id "MSTRG.7580"; transcript_id "MSTRG.7580.25"; exon_number "1";
10	StringTie	exon	101609135	101609225	1000	-	.	gene_id "MSTRG.7580"; transcript_id "MSTRG.7580.25"; exon_number "2";
10	StringTie	exon	101610174	101610275	1000	-	.	gene_id "MSTRG.7580"; transcript_id "MSTRG.7580.25"; exon_number "3";
10	StringTie	exon	101628798	101628843	1000	-	.	gene_id "MSTRG.7580"; transcript_id "MSTRG.7580.25"; exon_number "4";
10	StringTie	exon	101633808	101633903	1000	-	.	gene_id "MSTRG.7580"; transcript_id "MSTRG.7580.25"; exon_number "5";
10	StringTie	exon	101634445	101634652	1000	-	.	gene_id "MSTRG.7580"; transcript_id "MSTRG.7580.25"; exon_number "6";
10	StringTie	transcript	101609040	101636009	1000	-	.	gene_id "MSTRG.7580"; transcript_id "MSTRG.7580.27";
10	StringTie	exon	101609040	101609225	1000	-	.	gene_id "MSTRG.7580"; transcript_id "MSTRG.7580.27"; exon_number "1";
10	StringTie	exon	101610174	101610275	1000	-	.	gene_id "MSTRG.7580"; transcript_id "MSTRG.7580.27"; exon_number "2";
10	StringTie	exon	101628798	101628843	1000	-	.	gene_id "MSTRG.7580"; transcript_id "MSTRG.7580.27"; exon_number "3";
10	StringTie	exon	101635637	101636009	1000	-	.	gene_id "MSTRG.7580"; transcript_id "MSTRG.7580.27"; exon_number "4";
10	StringTie	transcript	101609112	101636009	1000	-	.	gene_id "MSTRG.7580"; transcript_id "MSTRG.7580.28";
10	StringTie	exon	101609112	101609225	1000	-	.	gene_id "MSTRG.7580"; transcript_id "MSTRG.7580.28"; exon_number "1";
10	StringTie	exon	101610174	101610275	1000	-	.	gene_id "MSTRG.7580"; transcript_id "MSTRG.7580.28"; exon_number "2";
10	StringTie	exon	101635582	101636009	1000	-	.	gene_id "MSTRG.7580"; transcript_id "MSTRG.7580.28"; exon_number "3";
10	StringTie	transcript	101614244	101634652	1000	-	.	gene_id "MSTRG.7580"; transcript_id "MSTRG.7580.29";
10	StringTie	exon	101614244	101614410	1000	-	.	gene_id "MSTRG.7580"; transcript_id "MSTRG.7580.29"; exon_number "1";
10	StringTie	exon	101628798	101628843	1000	-	.	gene_id "MSTRG.7580"; transcript_id "MSTRG.7580.29"; exon_number "2";
10	StringTie	exon	101633808	101633903	1000	-	.	gene_id "MSTRG.7580"; transcript_id "MSTRG.7580.29"; exon_number "3";
10	StringTie	exon	101634445	101634652	1000	-	.	gene_id "MSTRG.7580"; transcript_id "MSTRG.7580.29"; exon_number "4";
10	StringTie	transcript	101635208	101636009	1000	-	.	gene_id "MSTRG.7580"; transcript_id "MSTRG.7580.30";
10	StringTie	exon	101635208	101635317	1000	-	.	gene_id "MSTRG.7580"; transcript_id "MSTRG.7580.30"; exon_number "1";
10	StringTie	exon	101635582	101636009	1000	-	.	gene_id "MSTRG.7580"; transcript_id "MSTRG.7580.30"; exon_number "2";
10	StringTie	transcript	101635208	101636009	1000	-	.	gene_id "MSTRG.7580"; transcript_id "MSTRG.7580.31";
10	StringTie	exon	101635208	101635317	1000	-	.	gene_id "MSTRG.7580"; transcript_id "MSTRG.7580.31"; exon_number "1";
10	StringTie	exon	101635637	101636009	1000	-	.	gene_id "MSTRG.7580"; transcript_id "MSTRG.7580.31"; exon_number "2";
10	StringTie	transcript	101479363	101479956	1000	+	.	gene_id "MSTRG.7581"; transcript_id "MSTRG.7581.1";
10	StringTie	exon	101479363	101479956	1000	+	.	gene_id "MSTRG.7581"; transcript_id "MSTRG.7581.1"; exon_number "1";
10	StringTie	transcript	101584822	101592972	1000	+	.	gene_id "MSTRG.7582"; transcript_id "MSTRG.7582.1";
10	StringTie	exon	101584822	101585118	1000	+	.	gene_id "MSTRG.7582"; transcript_id "MSTRG.7582.1"; exon_number "1";
10	StringTie	exon	101592671	101592972	1000	+	.	gene_id "MSTRG.7582"; transcript_id "MSTRG.7582.1"; exon_number "2";
10	StringTie	transcript	101634948	101635102	1000	+	.	gene_id "MSTRG.7583"; transcript_id "MSTRG.7583.1";
10	StringTie	exon	101634948	101635102	1000	+	.	gene_id "MSTRG.7583"; transcript_id "MSTRG.7583.1"; exon_number "1";
10	StringTie	transcript	101636052	101658020	1000	+	.	gene_id "MSTRG.7585"; transcript_id "MSTRG.7585.1";
10	StringTie	exon	101636052	101636258	1000	+	.	gene_id "MSTRG.7585"; transcript_id "MSTRG.7585.1"; exon_number "1";
10	StringTie	exon	101640028	101640602	1000	+	.	gene_id "MSTRG.7585"; transcript_id "MSTRG.7585.1"; exon_number "2";
10	StringTie	exon	101644099	101644142	1000	+	.	gene_id "MSTRG.7585"; transcript_id "MSTRG.7585.1"; exon_number "3";
10	StringTie	exon	101645326	101645381	1000	+	.	gene_id "MSTRG.7585"; transcript_id "MSTRG.7585.1"; exon_number "4";
10	StringTie	exon	101648914	101649010	1000	+	.	gene_id "MSTRG.7585"; transcript_id "MSTRG.7585.1"; exon_number "5";
10	StringTie	exon	101652377	101652411	1000	+	.	gene_id "MSTRG.7585"; transcript_id "MSTRG.7585.1"; exon_number "6";
10	StringTie	exon	101657928	101658020	1000	+	.	gene_id "MSTRG.7585"; transcript_id "MSTRG.7585.1"; exon_number "7";
10	StringTie	transcript	101636059	101640602	1000	+	.	gene_id "MSTRG.7585"; transcript_id "MSTRG.7585.2";
10	StringTie	exon	101636059	101636258	1000	+	.	gene_id "MSTRG.7585"; transcript_id "MSTRG.7585.2"; exon_number "1";
10	StringTie	exon	101639632	101639709	1000	+	.	gene_id "MSTRG.7585"; transcript_id "MSTRG.7585.2"; exon_number "2";
10	StringTie	exon	101640028	101640602	1000	+	.	gene_id "MSTRG.7585"; transcript_id "MSTRG.7585.2"; exon_number "3";
10	StringTie	transcript	101636063	101640545	1000	+	.	gene_id "MSTRG.7585"; transcript_id "MSTRG.7585.3";
10	StringTie	exon	101636063	101636351	1000	+	.	gene_id "MSTRG.7585"; transcript_id "MSTRG.7585.3"; exon_number "1";
10	StringTie	exon	101640028	101640545	1000	+	.	gene_id "MSTRG.7585"; transcript_id "MSTRG.7585.3"; exon_number "2";
10	StringTie	transcript	101636063	101639709	1000	+	.	gene_id "MSTRG.7585"; transcript_id "MSTRG.7585.4";
10	StringTie	exon	101636063	101636351	1000	+	.	gene_id "MSTRG.7585"; transcript_id "MSTRG.7585.4"; exon_number "1";
10	StringTie	exon	101639632	101639709	1000	+	.	gene_id "MSTRG.7585"; transcript_id "MSTRG.7585.4"; exon_number "2";
10	StringTie	transcript	101636073	101640545	1000	+	.	gene_id "MSTRG.7585"; transcript_id "MSTRG.7585.5";
10	StringTie	exon	101636073	101636258	1000	+	.	gene_id "MSTRG.7585"; transcript_id "MSTRG.7585.5"; exon_number "1";
10	StringTie	exon	101637016	101637066	1000	+	.	gene_id "MSTRG.7585"; transcript_id "MSTRG.7585.5"; exon_number "2";
10	StringTie	exon	101640028	101640545	1000	+	.	gene_id "MSTRG.7585"; transcript_id "MSTRG.7585.5"; exon_number "3";
10	StringTie	transcript	101778794	101781966	1000	-	.	gene_id "MSTRG.7587"; transcript_id "MSTRG.7587.1";
10	StringTie	exon	101778794	101779099	1000	-	.	gene_id "MSTRG.7587"; transcript_id "MSTRG.7587.1"; exon_number "1";
10	StringTie	exon	101781172	101781966	1000	-	.	gene_id "MSTRG.7587"; transcript_id "MSTRG.7587.1"; exon_number "2";
10	StringTie	transcript	101781063	101781966	1000	-	.	gene_id "MSTRG.7587"; transcript_id "MSTRG.7587.2";
10	StringTie	exon	101781063	101781449	1000	-	.	gene_id "MSTRG.7587"; transcript_id "MSTRG.7587.2"; exon_number "1";
10	StringTie	exon	101781574	101781966	1000	-	.	gene_id "MSTRG.7587"; transcript_id "MSTRG.7587.2"; exon_number "2";
10	StringTie	transcript	101781181	101781966	1000	-	.	gene_id "MSTRG.7587"; transcript_id "MSTRG.7587.3";
10	StringTie	exon	101781181	101781449	1000	-	.	gene_id "MSTRG.7587"; transcript_id "MSTRG.7587.3"; exon_number "1";
10	StringTie	exon	101781807	101781966	1000	-	.	gene_id "MSTRG.7587"; transcript_id "MSTRG.7587.3"; exon_number "2";
10	StringTie	transcript	101781194	101781966	1000	-	.	gene_id "MSTRG.7587"; transcript_id "MSTRG.7587.4";
10	StringTie	exon	101781194	101781449	1000	-	.	gene_id "MSTRG.7587"; transcript_id "MSTRG.7587.4"; exon_number "1";
10	StringTie	exon	101781817	101781966	1000	-	.	gene_id "MSTRG.7587"; transcript_id "MSTRG.7587.4"; exon_number "2";
10	StringTie	transcript	101782000	101794789	1000	+	.	gene_id "MSTRG.7588"; transcript_id "MSTRG.7588.1";
10	StringTie	exon	101782000	101782152	1000	+	.	gene_id "MSTRG.7588"; transcript_id "MSTRG.7588.1"; exon_number "1";
10	StringTie	exon	101794529	101794789	1000	+	.	gene_id "MSTRG.7588"; transcript_id "MSTRG.7588.1"; exon_number "2";
10	StringTie	transcript	101782004	101794789	1000	+	.	gene_id "MSTRG.7588"; transcript_id "MSTRG.7588.2";
10	StringTie	exon	101782004	101782148	1000	+	.	gene_id "MSTRG.7588"; transcript_id "MSTRG.7588.2"; exon_number "1";
10	StringTie	exon	101792397	101792465	1000	+	.	gene_id "MSTRG.7588"; transcript_id "MSTRG.7588.2"; exon_number "2";
10	StringTie	exon	101794525	101794789	1000	+	.	gene_id "MSTRG.7588"; transcript_id "MSTRG.7588.2"; exon_number "3";
10	StringTie	transcript	101791420	101792005	1000	+	.	gene_id "MSTRG.7589"; transcript_id "MSTRG.7589.1";
10	StringTie	exon	101791420	101792005	1000	+	.	gene_id "MSTRG.7589"; transcript_id "MSTRG.7589.1"; exon_number "1";
10	StringTie	transcript	101851001	101855303	1000	-	.	gene_id "MSTRG.7594"; transcript_id "MSTRG.7594.1";
10	StringTie	exon	101851001	101851071	1000	-	.	gene_id "MSTRG.7594"; transcript_id "MSTRG.7594.1"; exon_number "1";
10	StringTie	exon	101855133	101855303	1000	-	.	gene_id "MSTRG.7594"; transcript_id "MSTRG.7594.1"; exon_number "2";
10	StringTie	transcript	101854203	101855303	1000	-	.	gene_id "MSTRG.7594"; transcript_id "MSTRG.7594.2";
10	StringTie	exon	101854203	101854572	1000	-	.	gene_id "MSTRG.7594"; transcript_id "MSTRG.7594.2"; exon_number "1";
10	StringTie	exon	101855133	101855303	1000	-	.	gene_id "MSTRG.7594"; transcript_id "MSTRG.7594.2"; exon_number "2";
10	StringTie	transcript	101862174	101874676	1000	+	.	gene_id "MSTRG.7596"; transcript_id "MSTRG.7596.1";
10	StringTie	exon	101862174	101862268	1000	+	.	gene_id "MSTRG.7596"; transcript_id "MSTRG.7596.1"; exon_number "1";
10	StringTie	exon	101866191	101866244	1000	+	.	gene_id "MSTRG.7596"; transcript_id "MSTRG.7596.1"; exon_number "2";
10	StringTie	exon	101867288	101867384	1000	+	.	gene_id "MSTRG.7596"; transcript_id "MSTRG.7596.1"; exon_number "3";
10	StringTie	exon	101868384	101868508	1000	+	.	gene_id "MSTRG.7596"; transcript_id "MSTRG.7596.1"; exon_number "4";
10	StringTie	exon	101868832	101869017	1000	+	.	gene_id "MSTRG.7596"; transcript_id "MSTRG.7596.1"; exon_number "5";
10	StringTie	exon	101869180	101869308	1000	+	.	gene_id "MSTRG.7596"; transcript_id "MSTRG.7596.1"; exon_number "6";
10	StringTie	exon	101870402	101870498	1000	+	.	gene_id "MSTRG.7596"; transcript_id "MSTRG.7596.1"; exon_number "7";
10	StringTie	exon	101872371	101872560	1000	+	.	gene_id "MSTRG.7596"; transcript_id "MSTRG.7596.1"; exon_number "8";
10	StringTie	exon	101873004	101873155	1000	+	.	gene_id "MSTRG.7596"; transcript_id "MSTRG.7596.1"; exon_number "9";
10	StringTie	exon	101873484	101873638	1000	+	.	gene_id "MSTRG.7596"; transcript_id "MSTRG.7596.1"; exon_number "10";
10	StringTie	exon	101874520	101874676	1000	+	.	gene_id "MSTRG.7596"; transcript_id "MSTRG.7596.1"; exon_number "11";
10	StringTie	transcript	101894537	101923829	1000	-	.	gene_id "MSTRG.7600"; transcript_id "MSTRG.7600.1";
10	StringTie	exon	101894537	101894876	1000	-	.	gene_id "MSTRG.7600"; transcript_id "MSTRG.7600.1"; exon_number "1";
10	StringTie	exon	101901824	101901973	1000	-	.	gene_id "MSTRG.7600"; transcript_id "MSTRG.7600.1"; exon_number "2";
10	StringTie	exon	101905459	101905692	1000	-	.	gene_id "MSTRG.7600"; transcript_id "MSTRG.7600.1"; exon_number "3";
10	StringTie	exon	101907703	101907814	1000	-	.	gene_id "MSTRG.7600"; transcript_id "MSTRG.7600.1"; exon_number "4";
10	StringTie	exon	101923621	101923829	1000	-	.	gene_id "MSTRG.7600"; transcript_id "MSTRG.7600.1"; exon_number "5";
10	StringTie	transcript	101901872	101923829	1000	-	.	gene_id "MSTRG.7600"; transcript_id "MSTRG.7600.2";
10	StringTie	exon	101901872	101901973	1000	-	.	gene_id "MSTRG.7600"; transcript_id "MSTRG.7600.2"; exon_number "1";
10	StringTie	exon	101905459	101905689	1000	-	.	gene_id "MSTRG.7600"; transcript_id "MSTRG.7600.2"; exon_number "2";
10	StringTie	exon	101907700	101907814	1000	-	.	gene_id "MSTRG.7600"; transcript_id "MSTRG.7600.2"; exon_number "3";
10	StringTie	exon	101923621	101923829	1000	-	.	gene_id "MSTRG.7600"; transcript_id "MSTRG.7600.2"; exon_number "4";
10	StringTie	transcript	101902423	101923829	1000	-	.	gene_id "MSTRG.7600"; transcript_id "MSTRG.7600.3";
10	StringTie	exon	101902423	101902571	1000	-	.	gene_id "MSTRG.7600"; transcript_id "MSTRG.7600.3"; exon_number "1";
10	StringTie	exon	101905459	101905692	1000	-	.	gene_id "MSTRG.7600"; transcript_id "MSTRG.7600.3"; exon_number "2";
10	StringTie	exon	101907703	101907814	1000	-	.	gene_id "MSTRG.7600"; transcript_id "MSTRG.7600.3"; exon_number "3";
10	StringTie	exon	101923621	101923829	1000	-	.	gene_id "MSTRG.7600"; transcript_id "MSTRG.7600.3"; exon_number "4";
10	StringTie	transcript	101908435	101923829	1000	-	.	gene_id "MSTRG.7600"; transcript_id "MSTRG.7600.4";
10	StringTie	exon	101908435	101908566	1000	-	.	gene_id "MSTRG.7600"; transcript_id "MSTRG.7600.4"; exon_number "1";
10	StringTie	exon	101923621	101923829	1000	-	.	gene_id "MSTRG.7600"; transcript_id "MSTRG.7600.4"; exon_number "2";
10	StringTie	transcript	101923922	101937726	1000	+	.	gene_id "MSTRG.7601"; transcript_id "MSTRG.7601.1";
10	StringTie	exon	101923922	101924027	1000	+	.	gene_id "MSTRG.7601"; transcript_id "MSTRG.7601.1"; exon_number "1";
10	StringTie	exon	101937686	101937726	1000	+	.	gene_id "MSTRG.7601"; transcript_id "MSTRG.7601.1"; exon_number "2";
10	StringTie	transcript	101959833	101983499	1000	-	.	gene_id "MSTRG.7606"; transcript_id "MSTRG.7606.1";
10	StringTie	exon	101959833	101959916	1000	-	.	gene_id "MSTRG.7606"; transcript_id "MSTRG.7606.1"; exon_number "1";
10	StringTie	exon	101983284	101983499	1000	-	.	gene_id "MSTRG.7606"; transcript_id "MSTRG.7606.1"; exon_number "2";
10	StringTie	transcript	101970085	101983499	1000	-	.	gene_id "MSTRG.7606"; transcript_id "MSTRG.7606.2";
10	StringTie	exon	101970085	101970382	1000	-	.	gene_id "MSTRG.7606"; transcript_id "MSTRG.7606.2"; exon_number "1";
10	StringTie	exon	101981581	101981853	1000	-	.	gene_id "MSTRG.7606"; transcript_id "MSTRG.7606.2"; exon_number "2";
10	StringTie	exon	101983278	101983499	1000	-	.	gene_id "MSTRG.7606"; transcript_id "MSTRG.7606.2"; exon_number "3";
10	StringTie	transcript	101975213	101983499	1000	-	.	gene_id "MSTRG.7606"; transcript_id "MSTRG.7606.3";
10	StringTie	exon	101975213	101975444	1000	-	.	gene_id "MSTRG.7606"; transcript_id "MSTRG.7606.3"; exon_number "1";
10	StringTie	exon	101981581	101981853	1000	-	.	gene_id "MSTRG.7606"; transcript_id "MSTRG.7606.3"; exon_number "2";
10	StringTie	exon	101983278	101983499	1000	-	.	gene_id "MSTRG.7606"; transcript_id "MSTRG.7606.3"; exon_number "3";
10	StringTie	transcript	101981440	101983499	1000	-	.	gene_id "MSTRG.7606"; transcript_id "MSTRG.7606.4";
10	StringTie	exon	101981440	101981853	1000	-	.	gene_id "MSTRG.7606"; transcript_id "MSTRG.7606.4"; exon_number "1";
10	StringTie	exon	101983284	101983499	1000	-	.	gene_id "MSTRG.7606"; transcript_id "MSTRG.7606.4"; exon_number "2";
10	StringTie	transcript	101991319	101991889	1000	+	.	gene_id "MSTRG.7607"; transcript_id "MSTRG.7607.1";
10	StringTie	exon	101991319	101991889	1000	+	.	gene_id "MSTRG.7607"; transcript_id "MSTRG.7607.1"; exon_number "1";
10	StringTie	transcript	101992082	102013504	1000	+	.	gene_id "MSTRG.7608"; transcript_id "MSTRG.7608.1";
10	StringTie	exon	101992082	101992176	1000	+	.	gene_id "MSTRG.7608"; transcript_id "MSTRG.7608.1"; exon_number "1";
10	StringTie	exon	102008399	102008429	1000	+	.	gene_id "MSTRG.7608"; transcript_id "MSTRG.7608.1"; exon_number "2";
10	StringTie	exon	102009472	102009615	1000	+	.	gene_id "MSTRG.7608"; transcript_id "MSTRG.7608.1"; exon_number "3";
10	StringTie	exon	102011750	102011856	1000	+	.	gene_id "MSTRG.7608"; transcript_id "MSTRG.7608.1"; exon_number "4";
10	StringTie	exon	102012236	102012371	1000	+	.	gene_id "MSTRG.7608"; transcript_id "MSTRG.7608.1"; exon_number "5";
10	StringTie	exon	102012533	102013504	1000	+	.	gene_id "MSTRG.7608"; transcript_id "MSTRG.7608.1"; exon_number "6";
10	StringTie	transcript	101992086	101998570	1000	+	.	gene_id "MSTRG.7608"; transcript_id "MSTRG.7608.2";
10	StringTie	exon	101992086	101992176	1000	+	.	gene_id "MSTRG.7608"; transcript_id "MSTRG.7608.2"; exon_number "1";
10	StringTie	exon	101998430	101998570	1000	+	.	gene_id "MSTRG.7608"; transcript_id "MSTRG.7608.2"; exon_number "2";
10	StringTie	transcript	101992086	101998373	1000	+	.	gene_id "MSTRG.7608"; transcript_id "MSTRG.7608.3";
10	StringTie	exon	101992086	101992176	1000	+	.	gene_id "MSTRG.7608"; transcript_id "MSTRG.7608.3"; exon_number "1";
10	StringTie	exon	101998117	101998373	1000	+	.	gene_id "MSTRG.7608"; transcript_id "MSTRG.7608.3"; exon_number "2";
10	StringTie	transcript	101992090	101998570	1000	+	.	gene_id "MSTRG.7608"; transcript_id "MSTRG.7608.4";
10	StringTie	exon	101992090	101992176	1000	+	.	gene_id "MSTRG.7608"; transcript_id "MSTRG.7608.4"; exon_number "1";
10	StringTie	exon	101998427	101998570	1000	+	.	gene_id "MSTRG.7608"; transcript_id "MSTRG.7608.4"; exon_number "2";
10	StringTie	transcript	101992090	101998570	1000	+	.	gene_id "MSTRG.7608"; transcript_id "MSTRG.7608.5";
10	StringTie	exon	101992090	101992176	1000	+	.	gene_id "MSTRG.7608"; transcript_id "MSTRG.7608.5"; exon_number "1";
10	StringTie	exon	101998463	101998570	1000	+	.	gene_id "MSTRG.7608"; transcript_id "MSTRG.7608.5"; exon_number "2";
10	StringTie	transcript	101992090	102007472	1000	+	.	gene_id "MSTRG.7608"; transcript_id "MSTRG.7608.6";
10	StringTie	exon	101992090	101992176	1000	+	.	gene_id "MSTRG.7608"; transcript_id "MSTRG.7608.6"; exon_number "1";
10	StringTie	exon	102007414	102007472	1000	+	.	gene_id "MSTRG.7608"; transcript_id "MSTRG.7608.6"; exon_number "2";
10	StringTie	transcript	101992095	102001374	1000	+	.	gene_id "MSTRG.7608"; transcript_id "MSTRG.7608.7";
10	StringTie	exon	101992095	101992176	1000	+	.	gene_id "MSTRG.7608"; transcript_id "MSTRG.7608.7"; exon_number "1";
10	StringTie	exon	102001050	102001374	1000	+	.	gene_id "MSTRG.7608"; transcript_id "MSTRG.7608.7"; exon_number "2";
10	StringTie	transcript	101992098	102001374	1000	+	.	gene_id "MSTRG.7608"; transcript_id "MSTRG.7608.8";
10	StringTie	exon	101992098	101992176	1000	+	.	gene_id "MSTRG.7608"; transcript_id "MSTRG.7608.8"; exon_number "1";
10	StringTie	exon	102000985	102001374	1000	+	.	gene_id "MSTRG.7608"; transcript_id "MSTRG.7608.8"; exon_number "2";
10	StringTie	transcript	101992275	101998373	1000	+	.	gene_id "MSTRG.7608"; transcript_id "MSTRG.7608.9";
10	StringTie	exon	101992275	101992323	1000	+	.	gene_id "MSTRG.7608"; transcript_id "MSTRG.7608.9"; exon_number "1";
10	StringTie	exon	101998117	101998373	1000	+	.	gene_id "MSTRG.7608"; transcript_id "MSTRG.7608.9"; exon_number "2";
10	StringTie	transcript	102005569	102013504	1000	+	.	gene_id "MSTRG.7608"; transcript_id "MSTRG.7608.10";
10	StringTie	exon	102005569	102005849	1000	+	.	gene_id "MSTRG.7608"; transcript_id "MSTRG.7608.10"; exon_number "1";
10	StringTie	exon	102008399	102008429	1000	+	.	gene_id "MSTRG.7608"; transcript_id "MSTRG.7608.10"; exon_number "2";
10	StringTie	exon	102009472	102009615	1000	+	.	gene_id "MSTRG.7608"; transcript_id "MSTRG.7608.10"; exon_number "3";
10	StringTie	exon	102011750	102011856	1000	+	.	gene_id "MSTRG.7608"; transcript_id "MSTRG.7608.10"; exon_number "4";
10	StringTie	exon	102012236	102012371	1000	+	.	gene_id "MSTRG.7608"; transcript_id "MSTRG.7608.10"; exon_number "5";
10	StringTie	exon	102012533	102013504	1000	+	.	gene_id "MSTRG.7608"; transcript_id "MSTRG.7608.10"; exon_number "6";
10	StringTie	transcript	102008106	102013504	1000	+	.	gene_id "MSTRG.7608"; transcript_id "MSTRG.7608.11";
10	StringTie	exon	102008106	102008205	1000	+	.	gene_id "MSTRG.7608"; transcript_id "MSTRG.7608.11"; exon_number "1";
10	StringTie	exon	102008399	102008429	1000	+	.	gene_id "MSTRG.7608"; transcript_id "MSTRG.7608.11"; exon_number "2";
10	StringTie	exon	102009472	102009615	1000	+	.	gene_id "MSTRG.7608"; transcript_id "MSTRG.7608.11"; exon_number "3";
10	StringTie	exon	102011750	102011856	1000	+	.	gene_id "MSTRG.7608"; transcript_id "MSTRG.7608.11"; exon_number "4";
10	StringTie	exon	102012236	102012371	1000	+	.	gene_id "MSTRG.7608"; transcript_id "MSTRG.7608.11"; exon_number "5";
10	StringTie	exon	102012533	102013504	1000	+	.	gene_id "MSTRG.7608"; transcript_id "MSTRG.7608.11"; exon_number "6";
10	StringTie	transcript	102008761	102012371	1000	+	.	gene_id "MSTRG.7608"; transcript_id "MSTRG.7608.12";
10	StringTie	exon	102008761	102008896	1000	+	.	gene_id "MSTRG.7608"; transcript_id "MSTRG.7608.12"; exon_number "1";
10	StringTie	exon	102009472	102009615	1000	+	.	gene_id "MSTRG.7608"; transcript_id "MSTRG.7608.12"; exon_number "2";
10	StringTie	exon	102011750	102011856	1000	+	.	gene_id "MSTRG.7608"; transcript_id "MSTRG.7608.12"; exon_number "3";
10	StringTie	exon	102012236	102012371	1000	+	.	gene_id "MSTRG.7608"; transcript_id "MSTRG.7608.12"; exon_number "4";
10	StringTie	transcript	102013641	102014430	1000	+	.	gene_id "MSTRG.7609"; transcript_id "MSTRG.7609.1";
10	StringTie	exon	102013641	102014430	1000	+	.	gene_id "MSTRG.7609"; transcript_id "MSTRG.7609.1"; exon_number "1";
10	StringTie	transcript	102014680	102016064	1000	+	.	gene_id "MSTRG.7610"; transcript_id "MSTRG.7610.1";
10	StringTie	exon	102014680	102016064	1000	+	.	gene_id "MSTRG.7610"; transcript_id "MSTRG.7610.1"; exon_number "1";
10	StringTie	transcript	102037683	102038217	1000	+	.	gene_id "MSTRG.7611"; transcript_id "MSTRG.7611.1";
10	StringTie	exon	102037683	102038217	1000	+	.	gene_id "MSTRG.7611"; transcript_id "MSTRG.7611.1"; exon_number "1";
10	StringTie	transcript	102081878	102082430	1000	+	.	gene_id "MSTRG.7613"; transcript_id "MSTRG.7613.1";
10	StringTie	exon	102081878	102082430	1000	+	.	gene_id "MSTRG.7613"; transcript_id "MSTRG.7613.1"; exon_number "1";
10	StringTie	transcript	102090050	102090204	1000	+	.	gene_id "MSTRG.7617"; transcript_id "MSTRG.7617.1";
10	StringTie	exon	102090050	102090204	1000	+	.	gene_id "MSTRG.7617"; transcript_id "MSTRG.7617.1"; exon_number "1";
10	StringTie	transcript	102114681	102115240	1000	-	.	gene_id "MSTRG.7620"; transcript_id "MSTRG.7620.1";
10	StringTie	exon	102114681	102115240	1000	-	.	gene_id "MSTRG.7620"; transcript_id "MSTRG.7620.1"; exon_number "1";
10	StringTie	transcript	102178255	102189698	1000	-	.	gene_id "MSTRG.7624"; transcript_id "MSTRG.7624.1";
10	StringTie	exon	102178255	102178378	1000	-	.	gene_id "MSTRG.7624"; transcript_id "MSTRG.7624.1"; exon_number "1";
10	StringTie	exon	102180720	102180817	1000	-	.	gene_id "MSTRG.7624"; transcript_id "MSTRG.7624.1"; exon_number "2";
10	StringTie	exon	102188543	102188659	1000	-	.	gene_id "MSTRG.7624"; transcript_id "MSTRG.7624.1"; exon_number "3";
10	StringTie	exon	102189588	102189698	1000	-	.	gene_id "MSTRG.7624"; transcript_id "MSTRG.7624.1"; exon_number "4";
10	StringTie	transcript	102186687	102187394	1000	+	.	gene_id "MSTRG.7625"; transcript_id "MSTRG.7625.1";
10	StringTie	exon	102186687	102187394	1000	+	.	gene_id "MSTRG.7625"; transcript_id "MSTRG.7625.1"; exon_number "1";
10	StringTie	transcript	102203598	102220198	1000	+	.	gene_id "MSTRG.7626"; transcript_id "MSTRG.7626.1";
10	StringTie	exon	102203598	102203668	1000	+	.	gene_id "MSTRG.7626"; transcript_id "MSTRG.7626.1"; exon_number "1";
10	StringTie	exon	102219680	102219867	1000	+	.	gene_id "MSTRG.7626"; transcript_id "MSTRG.7626.1"; exon_number "2";
10	StringTie	exon	102219993	102220198	1000	+	.	gene_id "MSTRG.7626"; transcript_id "MSTRG.7626.1"; exon_number "3";
10	StringTie	transcript	102203598	102214025	1000	+	.	gene_id "MSTRG.7626"; transcript_id "MSTRG.7626.2";
10	StringTie	exon	102203598	102203668	1000	+	.	gene_id "MSTRG.7626"; transcript_id "MSTRG.7626.2"; exon_number "1";
10	StringTie	exon	102213955	102214025	1000	+	.	gene_id "MSTRG.7626"; transcript_id "MSTRG.7626.2"; exon_number "2";
10	StringTie	transcript	102253541	102435831	1000	-	.	gene_id "MSTRG.7630"; transcript_id "MSTRG.7630.1";
10	StringTie	exon	102253541	102253604	1000	-	.	gene_id "MSTRG.7630"; transcript_id "MSTRG.7630.1"; exon_number "1";
10	StringTie	exon	102260756	102260928	1000	-	.	gene_id "MSTRG.7630"; transcript_id "MSTRG.7630.1"; exon_number "2";
10	StringTie	exon	102267410	102267488	1000	-	.	gene_id "MSTRG.7630"; transcript_id "MSTRG.7630.1"; exon_number "3";
10	StringTie	exon	102304435	102304556	1000	-	.	gene_id "MSTRG.7630"; transcript_id "MSTRG.7630.1"; exon_number "4";
10	StringTie	exon	102347931	102348061	1000	-	.	gene_id "MSTRG.7630"; transcript_id "MSTRG.7630.1"; exon_number "5";
10	StringTie	exon	102392756	102392924	1000	-	.	gene_id "MSTRG.7630"; transcript_id "MSTRG.7630.1"; exon_number "6";
10	StringTie	exon	102397904	102398058	1000	-	.	gene_id "MSTRG.7630"; transcript_id "MSTRG.7630.1"; exon_number "7";
10	StringTie	exon	102435632	102435831	1000	-	.	gene_id "MSTRG.7630"; transcript_id "MSTRG.7630.1"; exon_number "8";
10	StringTie	transcript	102260756	102435831	1000	-	.	gene_id "MSTRG.7630"; transcript_id "MSTRG.7630.2";
10	StringTie	exon	102260756	102260928	1000	-	.	gene_id "MSTRG.7630"; transcript_id "MSTRG.7630.2"; exon_number "1";
10	StringTie	exon	102267410	102267488	1000	-	.	gene_id "MSTRG.7630"; transcript_id "MSTRG.7630.2"; exon_number "2";
10	StringTie	exon	102304435	102304556	1000	-	.	gene_id "MSTRG.7630"; transcript_id "MSTRG.7630.2"; exon_number "3";
10	StringTie	exon	102347931	102348061	1000	-	.	gene_id "MSTRG.7630"; transcript_id "MSTRG.7630.2"; exon_number "4";
10	StringTie	exon	102392756	102392920	1000	-	.	gene_id "MSTRG.7630"; transcript_id "MSTRG.7630.2"; exon_number "5";
10	StringTie	exon	102397904	102398058	1000	-	.	gene_id "MSTRG.7630"; transcript_id "MSTRG.7630.2"; exon_number "6";
10	StringTie	exon	102435632	102435831	1000	-	.	gene_id "MSTRG.7630"; transcript_id "MSTRG.7630.2"; exon_number "7";
10	StringTie	transcript	102260809	102435831	1000	-	.	gene_id "MSTRG.7630"; transcript_id "MSTRG.7630.3";
10	StringTie	exon	102260809	102260928	1000	-	.	gene_id "MSTRG.7630"; transcript_id "MSTRG.7630.3"; exon_number "1";
10	StringTie	exon	102347931	102348061	1000	-	.	gene_id "MSTRG.7630"; transcript_id "MSTRG.7630.3"; exon_number "2";
10	StringTie	exon	102392756	102392924	1000	-	.	gene_id "MSTRG.7630"; transcript_id "MSTRG.7630.3"; exon_number "3";
10	StringTie	exon	102397904	102398058	1000	-	.	gene_id "MSTRG.7630"; transcript_id "MSTRG.7630.3"; exon_number "4";
10	StringTie	exon	102435632	102435831	1000	-	.	gene_id "MSTRG.7630"; transcript_id "MSTRG.7630.3"; exon_number "5";
10	StringTie	transcript	102267424	102416297	1000	-	.	gene_id "MSTRG.7630"; transcript_id "MSTRG.7630.4";
10	StringTie	exon	102267424	102267488	1000	-	.	gene_id "MSTRG.7630"; transcript_id "MSTRG.7630.4"; exon_number "1";
10	StringTie	exon	102304435	102304556	1000	-	.	gene_id "MSTRG.7630"; transcript_id "MSTRG.7630.4"; exon_number "2";
10	StringTie	exon	102347931	102348061	1000	-	.	gene_id "MSTRG.7630"; transcript_id "MSTRG.7630.4"; exon_number "3";
10	StringTie	exon	102392756	102392924	1000	-	.	gene_id "MSTRG.7630"; transcript_id "MSTRG.7630.4"; exon_number "4";
10	StringTie	exon	102397904	102398058	1000	-	.	gene_id "MSTRG.7630"; transcript_id "MSTRG.7630.4"; exon_number "5";
10	StringTie	exon	102416152	102416297	1000	-	.	gene_id "MSTRG.7630"; transcript_id "MSTRG.7630.4"; exon_number "6";
10	StringTie	transcript	102267426	102435831	1000	-	.	gene_id "MSTRG.7630"; transcript_id "MSTRG.7630.5";
10	StringTie	exon	102267426	102267488	1000	-	.	gene_id "MSTRG.7630"; transcript_id "MSTRG.7630.5"; exon_number "1";
10	StringTie	exon	102347931	102348061	1000	-	.	gene_id "MSTRG.7630"; transcript_id "MSTRG.7630.5"; exon_number "2";
10	StringTie	exon	102392756	102392920	1000	-	.	gene_id "MSTRG.7630"; transcript_id "MSTRG.7630.5"; exon_number "3";
10	StringTie	exon	102397904	102398058	1000	-	.	gene_id "MSTRG.7630"; transcript_id "MSTRG.7630.5"; exon_number "4";
10	StringTie	exon	102435632	102435831	1000	-	.	gene_id "MSTRG.7630"; transcript_id "MSTRG.7630.5"; exon_number "5";
10	StringTie	transcript	102267456	102435831	1000	-	.	gene_id "MSTRG.7630"; transcript_id "MSTRG.7630.6";
10	StringTie	exon	102267456	102267488	1000	-	.	gene_id "MSTRG.7630"; transcript_id "MSTRG.7630.6"; exon_number "1";
10	StringTie	exon	102304435	102304556	1000	-	.	gene_id "MSTRG.7630"; transcript_id "MSTRG.7630.6"; exon_number "2";
10	StringTie	exon	102392756	102392924	1000	-	.	gene_id "MSTRG.7630"; transcript_id "MSTRG.7630.6"; exon_number "3";
10	StringTie	exon	102397904	102398058	1000	-	.	gene_id "MSTRG.7630"; transcript_id "MSTRG.7630.6"; exon_number "4";
10	StringTie	exon	102422944	102423399	1000	-	.	gene_id "MSTRG.7630"; transcript_id "MSTRG.7630.6"; exon_number "5";
10	StringTie	exon	102435632	102435831	1000	-	.	gene_id "MSTRG.7630"; transcript_id "MSTRG.7630.6"; exon_number "6";
10	StringTie	transcript	102304373	102435831	1000	-	.	gene_id "MSTRG.7630"; transcript_id "MSTRG.7630.7";
10	StringTie	exon	102304373	102304556	1000	-	.	gene_id "MSTRG.7630"; transcript_id "MSTRG.7630.7"; exon_number "1";
10	StringTie	exon	102392756	102392924	1000	-	.	gene_id "MSTRG.7630"; transcript_id "MSTRG.7630.7"; exon_number "2";
10	StringTie	exon	102397904	102398058	1000	-	.	gene_id "MSTRG.7630"; transcript_id "MSTRG.7630.7"; exon_number "3";
10	StringTie	exon	102435632	102435831	1000	-	.	gene_id "MSTRG.7630"; transcript_id "MSTRG.7630.7"; exon_number "4";
10	StringTie	transcript	102304384	102435831	1000	-	.	gene_id "MSTRG.7630"; transcript_id "MSTRG.7630.8";
10	StringTie	exon	102304384	102304556	1000	-	.	gene_id "MSTRG.7630"; transcript_id "MSTRG.7630.8"; exon_number "1";
10	StringTie	exon	102347931	102348061	1000	-	.	gene_id "MSTRG.7630"; transcript_id "MSTRG.7630.8"; exon_number "2";
10	StringTie	exon	102397904	102398058	1000	-	.	gene_id "MSTRG.7630"; transcript_id "MSTRG.7630.8"; exon_number "3";
10	StringTie	exon	102422944	102423399	1000	-	.	gene_id "MSTRG.7630"; transcript_id "MSTRG.7630.8"; exon_number "4";
10	StringTie	exon	102435632	102435831	1000	-	.	gene_id "MSTRG.7630"; transcript_id "MSTRG.7630.8"; exon_number "5";
10	StringTie	transcript	102304398	102435831	1000	-	.	gene_id "MSTRG.7630"; transcript_id "MSTRG.7630.9";
10	StringTie	exon	102304398	102304556	1000	-	.	gene_id "MSTRG.7630"; transcript_id "MSTRG.7630.9"; exon_number "1";
10	StringTie	exon	102347931	102348061	1000	-	.	gene_id "MSTRG.7630"; transcript_id "MSTRG.7630.9"; exon_number "2";
10	StringTie	exon	102397904	102398058	1000	-	.	gene_id "MSTRG.7630"; transcript_id "MSTRG.7630.9"; exon_number "3";
10	StringTie	exon	102435632	102435831	1000	-	.	gene_id "MSTRG.7630"; transcript_id "MSTRG.7630.9"; exon_number "4";
10	StringTie	transcript	102270861	102271234	1000	+	.	gene_id "MSTRG.7631"; transcript_id "MSTRG.7631.1";
10	StringTie	exon	102270861	102271234	1000	+	.	gene_id "MSTRG.7631"; transcript_id "MSTRG.7631.1"; exon_number "1";
10	StringTie	transcript	102339085	102339169	1000	+	.	gene_id "MSTRG.7632"; transcript_id "MSTRG.7632.1";
10	StringTie	exon	102339085	102339169	1000	+	.	gene_id "MSTRG.7632"; transcript_id "MSTRG.7632.1"; exon_number "1";
10	StringTie	transcript	102399770	102399922	1000	+	.	gene_id "MSTRG.7634"; transcript_id "MSTRG.7634.1";
10	StringTie	exon	102399770	102399922	1000	+	.	gene_id "MSTRG.7634"; transcript_id "MSTRG.7634.1"; exon_number "1";
10	StringTie	transcript	102443391	102443804	1000	-	.	gene_id "MSTRG.7636"; transcript_id "MSTRG.7636.1";
10	StringTie	exon	102443391	102443804	1000	-	.	gene_id "MSTRG.7636"; transcript_id "MSTRG.7636.1"; exon_number "1";
10	StringTie	transcript	102478674	102479320	1000	-	.	gene_id "MSTRG.7637"; transcript_id "MSTRG.7637.1";
10	StringTie	exon	102478674	102479320	1000	-	.	gene_id "MSTRG.7637"; transcript_id "MSTRG.7637.1"; exon_number "1";
10	StringTie	transcript	102498939	102510673	1000	+	.	gene_id "MSTRG.7638"; transcript_id "MSTRG.7638.1";
10	StringTie	exon	102498939	102499064	1000	+	.	gene_id "MSTRG.7638"; transcript_id "MSTRG.7638.1"; exon_number "1";
10	StringTie	exon	102510641	102510673	1000	+	.	gene_id "MSTRG.7638"; transcript_id "MSTRG.7638.1"; exon_number "2";
10	StringTie	transcript	102498941	102510779	1000	+	.	gene_id "MSTRG.7638"; transcript_id "MSTRG.7638.2";
10	StringTie	exon	102498941	102499064	1000	+	.	gene_id "MSTRG.7638"; transcript_id "MSTRG.7638.2"; exon_number "1";
10	StringTie	exon	102510753	102510779	1000	+	.	gene_id "MSTRG.7638"; transcript_id "MSTRG.7638.2"; exon_number "2";
10	StringTie	transcript	102517560	102520125	1000	+	.	gene_id "MSTRG.7641"; transcript_id "MSTRG.7641.1";
10	StringTie	exon	102517560	102517877	1000	+	.	gene_id "MSTRG.7641"; transcript_id "MSTRG.7641.1"; exon_number "1";
10	StringTie	exon	102519764	102520125	1000	+	.	gene_id "MSTRG.7641"; transcript_id "MSTRG.7641.1"; exon_number "2";
10	StringTie	transcript	102517560	102520125	1000	+	.	gene_id "MSTRG.7641"; transcript_id "MSTRG.7641.2";
10	StringTie	exon	102517560	102517877	1000	+	.	gene_id "MSTRG.7641"; transcript_id "MSTRG.7641.2"; exon_number "1";
10	StringTie	exon	102518513	102518725	1000	+	.	gene_id "MSTRG.7641"; transcript_id "MSTRG.7641.2"; exon_number "2";
10	StringTie	exon	102519740	102520125	1000	+	.	gene_id "MSTRG.7641"; transcript_id "MSTRG.7641.2"; exon_number "3";
10	StringTie	transcript	102517560	102520125	1000	+	.	gene_id "MSTRG.7641"; transcript_id "MSTRG.7641.3";
10	StringTie	exon	102517560	102517877	1000	+	.	gene_id "MSTRG.7641"; transcript_id "MSTRG.7641.3"; exon_number "1";
10	StringTie	exon	102519740	102520125	1000	+	.	gene_id "MSTRG.7641"; transcript_id "MSTRG.7641.3"; exon_number "2";
10	StringTie	transcript	102520960	102673910	1000	-	.	gene_id "MSTRG.7642"; transcript_id "MSTRG.7642.1";
10	StringTie	exon	102520960	102521104	1000	-	.	gene_id "MSTRG.7642"; transcript_id "MSTRG.7642.1"; exon_number "1";
10	StringTie	exon	102523259	102523342	1000	-	.	gene_id "MSTRG.7642"; transcript_id "MSTRG.7642.1"; exon_number "2";
10	StringTie	exon	102588283	102588501	1000	-	.	gene_id "MSTRG.7642"; transcript_id "MSTRG.7642.1"; exon_number "3";
10	StringTie	exon	102609908	102609979	1000	-	.	gene_id "MSTRG.7642"; transcript_id "MSTRG.7642.1"; exon_number "4";
10	StringTie	exon	102673642	102673910	1000	-	.	gene_id "MSTRG.7642"; transcript_id "MSTRG.7642.1"; exon_number "5";
10	StringTie	transcript	102559325	102673910	1000	-	.	gene_id "MSTRG.7642"; transcript_id "MSTRG.7642.2";
10	StringTie	exon	102559325	102559494	1000	-	.	gene_id "MSTRG.7642"; transcript_id "MSTRG.7642.2"; exon_number "1";
10	StringTie	exon	102562284	102562399	1000	-	.	gene_id "MSTRG.7642"; transcript_id "MSTRG.7642.2"; exon_number "2";
10	StringTie	exon	102588283	102588501	1000	-	.	gene_id "MSTRG.7642"; transcript_id "MSTRG.7642.2"; exon_number "3";
10	StringTie	exon	102609908	102609979	1000	-	.	gene_id "MSTRG.7642"; transcript_id "MSTRG.7642.2"; exon_number "4";
10	StringTie	exon	102673642	102673910	1000	-	.	gene_id "MSTRG.7642"; transcript_id "MSTRG.7642.2"; exon_number "5";
10	StringTie	transcript	102559443	102673910	1000	-	.	gene_id "MSTRG.7642"; transcript_id "MSTRG.7642.3";
10	StringTie	exon	102559443	102559494	1000	-	.	gene_id "MSTRG.7642"; transcript_id "MSTRG.7642.3"; exon_number "1";
10	StringTie	exon	102588283	102588501	1000	-	.	gene_id "MSTRG.7642"; transcript_id "MSTRG.7642.3"; exon_number "2";
10	StringTie	exon	102609908	102609979	1000	-	.	gene_id "MSTRG.7642"; transcript_id "MSTRG.7642.3"; exon_number "3";
10	StringTie	exon	102673642	102673910	1000	-	.	gene_id "MSTRG.7642"; transcript_id "MSTRG.7642.3"; exon_number "4";
10	StringTie	transcript	102562284	102643810	1000	-	.	gene_id "MSTRG.7642"; transcript_id "MSTRG.7642.4";
10	StringTie	exon	102562284	102562399	1000	-	.	gene_id "MSTRG.7642"; transcript_id "MSTRG.7642.4"; exon_number "1";
10	StringTie	exon	102588283	102588501	1000	-	.	gene_id "MSTRG.7642"; transcript_id "MSTRG.7642.4"; exon_number "2";
10	StringTie	exon	102609908	102609979	1000	-	.	gene_id "MSTRG.7642"; transcript_id "MSTRG.7642.4"; exon_number "3";
10	StringTie	exon	102643452	102643810	1000	-	.	gene_id "MSTRG.7642"; transcript_id "MSTRG.7642.4"; exon_number "4";
10	StringTie	transcript	102588423	102643810	1000	-	.	gene_id "MSTRG.7642"; transcript_id "MSTRG.7642.5";
10	StringTie	exon	102588423	102588501	1000	-	.	gene_id "MSTRG.7642"; transcript_id "MSTRG.7642.5"; exon_number "1";
10	StringTie	exon	102643452	102643810	1000	-	.	gene_id "MSTRG.7642"; transcript_id "MSTRG.7642.5"; exon_number "2";
10	StringTie	transcript	102548102	102548766	1000	-	.	gene_id "MSTRG.7643"; transcript_id "MSTRG.7643.1";
10	StringTie	exon	102548102	102548766	1000	-	.	gene_id "MSTRG.7643"; transcript_id "MSTRG.7643.1"; exon_number "1";
10	StringTie	transcript	102556964	102557646	1000	-	.	gene_id "MSTRG.7644"; transcript_id "MSTRG.7644.1";
10	StringTie	exon	102556964	102557646	1000	-	.	gene_id "MSTRG.7644"; transcript_id "MSTRG.7644.1"; exon_number "1";
10	StringTie	transcript	102674198	102677220	1000	+	.	gene_id "MSTRG.7645"; transcript_id "MSTRG.7645.1";
10	StringTie	exon	102674198	102674434	1000	+	.	gene_id "MSTRG.7645"; transcript_id "MSTRG.7645.1"; exon_number "1";
10	StringTie	exon	102675593	102675660	1000	+	.	gene_id "MSTRG.7645"; transcript_id "MSTRG.7645.1"; exon_number "2";
10	StringTie	exon	102676507	102677220	1000	+	.	gene_id "MSTRG.7645"; transcript_id "MSTRG.7645.1"; exon_number "3";
10	StringTie	transcript	102674208	102710190	1000	+	.	gene_id "MSTRG.7645"; transcript_id "MSTRG.7645.2";
10	StringTie	exon	102674208	102674434	1000	+	.	gene_id "MSTRG.7645"; transcript_id "MSTRG.7645.2"; exon_number "1";
10	StringTie	exon	102675593	102675660	1000	+	.	gene_id "MSTRG.7645"; transcript_id "MSTRG.7645.2"; exon_number "2";
10	StringTie	exon	102710068	102710190	1000	+	.	gene_id "MSTRG.7645"; transcript_id "MSTRG.7645.2"; exon_number "3";
10	StringTie	transcript	102674209	102710190	1000	+	.	gene_id "MSTRG.7645"; transcript_id "MSTRG.7645.3";
10	StringTie	exon	102674209	102674434	1000	+	.	gene_id "MSTRG.7645"; transcript_id "MSTRG.7645.3"; exon_number "1";
10	StringTie	exon	102675593	102675660	1000	+	.	gene_id "MSTRG.7645"; transcript_id "MSTRG.7645.3"; exon_number "2";
10	StringTie	exon	102703273	102703372	1000	+	.	gene_id "MSTRG.7645"; transcript_id "MSTRG.7645.3"; exon_number "3";
10	StringTie	exon	102710072	102710190	1000	+	.	gene_id "MSTRG.7645"; transcript_id "MSTRG.7645.3"; exon_number "4";
10	StringTie	transcript	102674335	102703598	1000	+	.	gene_id "MSTRG.7645"; transcript_id "MSTRG.7645.4";
10	StringTie	exon	102674335	102674434	1000	+	.	gene_id "MSTRG.7645"; transcript_id "MSTRG.7645.4"; exon_number "1";
10	StringTie	exon	102703273	102703598	1000	+	.	gene_id "MSTRG.7645"; transcript_id "MSTRG.7645.4"; exon_number "2";
10	StringTie	transcript	102754167	102772532	1000	-	.	gene_id "MSTRG.7653"; transcript_id "MSTRG.7653.1";
10	StringTie	exon	102754167	102754530	1000	-	.	gene_id "MSTRG.7653"; transcript_id "MSTRG.7653.1"; exon_number "1";
10	StringTie	exon	102770625	102770731	1000	-	.	gene_id "MSTRG.7653"; transcript_id "MSTRG.7653.1"; exon_number "2";
10	StringTie	exon	102772348	102772532	1000	-	.	gene_id "MSTRG.7653"; transcript_id "MSTRG.7653.1"; exon_number "3";
10	StringTie	transcript	102754230	102772532	1000	-	.	gene_id "MSTRG.7653"; transcript_id "MSTRG.7653.2";
10	StringTie	exon	102754230	102754530	1000	-	.	gene_id "MSTRG.7653"; transcript_id "MSTRG.7653.2"; exon_number "1";
10	StringTie	exon	102766887	102766987	1000	-	.	gene_id "MSTRG.7653"; transcript_id "MSTRG.7653.2"; exon_number "2";
10	StringTie	exon	102770625	102770731	1000	-	.	gene_id "MSTRG.7653"; transcript_id "MSTRG.7653.2"; exon_number "3";
10	StringTie	exon	102772348	102772532	1000	-	.	gene_id "MSTRG.7653"; transcript_id "MSTRG.7653.2"; exon_number "4";
10	StringTie	transcript	102754230	102772532	1000	-	.	gene_id "MSTRG.7653"; transcript_id "MSTRG.7653.3";
10	StringTie	exon	102754230	102754530	1000	-	.	gene_id "MSTRG.7653"; transcript_id "MSTRG.7653.3"; exon_number "1";
10	StringTie	exon	102766887	102766987	1000	-	.	gene_id "MSTRG.7653"; transcript_id "MSTRG.7653.3"; exon_number "2";
10	StringTie	exon	102770625	102770731	1000	-	.	gene_id "MSTRG.7653"; transcript_id "MSTRG.7653.3"; exon_number "3";
10	StringTie	exon	102772259	102772532	1000	-	.	gene_id "MSTRG.7653"; transcript_id "MSTRG.7653.3"; exon_number "4";
10	StringTie	transcript	102754312	102772532	1000	-	.	gene_id "MSTRG.7653"; transcript_id "MSTRG.7653.4";
10	StringTie	exon	102754312	102754530	1000	-	.	gene_id "MSTRG.7653"; transcript_id "MSTRG.7653.4"; exon_number "1";
10	StringTie	exon	102766887	102766987	1000	-	.	gene_id "MSTRG.7653"; transcript_id "MSTRG.7653.4"; exon_number "2";
10	StringTie	exon	102770625	102770731	1000	-	.	gene_id "MSTRG.7653"; transcript_id "MSTRG.7653.4"; exon_number "3";
10	StringTie	exon	102772015	102772532	1000	-	.	gene_id "MSTRG.7653"; transcript_id "MSTRG.7653.4"; exon_number "4";
10	StringTie	transcript	102766560	102772532	1000	-	.	gene_id "MSTRG.7653"; transcript_id "MSTRG.7653.5";
10	StringTie	exon	102766560	102766987	1000	-	.	gene_id "MSTRG.7653"; transcript_id "MSTRG.7653.5"; exon_number "1";
10	StringTie	exon	102772348	102772532	1000	-	.	gene_id "MSTRG.7653"; transcript_id "MSTRG.7653.5"; exon_number "2";
10	StringTie	transcript	102766857	102772532	1000	-	.	gene_id "MSTRG.7653"; transcript_id "MSTRG.7653.6";
10	StringTie	exon	102766857	102766987	1000	-	.	gene_id "MSTRG.7653"; transcript_id "MSTRG.7653.6"; exon_number "1";
10	StringTie	exon	102772015	102772532	1000	-	.	gene_id "MSTRG.7653"; transcript_id "MSTRG.7653.6"; exon_number "2";
10	StringTie	transcript	102770245	102772532	1000	-	.	gene_id "MSTRG.7653"; transcript_id "MSTRG.7653.7";
10	StringTie	exon	102770245	102770467	1000	-	.	gene_id "MSTRG.7653"; transcript_id "MSTRG.7653.7"; exon_number "1";
10	StringTie	exon	102770625	102770731	1000	-	.	gene_id "MSTRG.7653"; transcript_id "MSTRG.7653.7"; exon_number "2";
10	StringTie	exon	102772348	102772532	1000	-	.	gene_id "MSTRG.7653"; transcript_id "MSTRG.7653.7"; exon_number "3";
10	StringTie	transcript	102772723	102840336	1000	+	.	gene_id "MSTRG.7656"; transcript_id "MSTRG.7656.1";
10	StringTie	exon	102772723	102773219	1000	+	.	gene_id "MSTRG.7656"; transcript_id "MSTRG.7656.1"; exon_number "1";
10	StringTie	exon	102806188	102806242	1000	+	.	gene_id "MSTRG.7656"; transcript_id "MSTRG.7656.1"; exon_number "2";
10	StringTie	exon	102811456	102811558	1000	+	.	gene_id "MSTRG.7656"; transcript_id "MSTRG.7656.1"; exon_number "3";
10	StringTie	exon	102813031	102813121	1000	+	.	gene_id "MSTRG.7656"; transcript_id "MSTRG.7656.1"; exon_number "4";
10	StringTie	exon	102817695	102817839	1000	+	.	gene_id "MSTRG.7656"; transcript_id "MSTRG.7656.1"; exon_number "5";
10	StringTie	exon	102818134	102818214	1000	+	.	gene_id "MSTRG.7656"; transcript_id "MSTRG.7656.1"; exon_number "6";
10	StringTie	exon	102839193	102839291	1000	+	.	gene_id "MSTRG.7656"; transcript_id "MSTRG.7656.1"; exon_number "7";
10	StringTie	exon	102840231	102840336	1000	+	.	gene_id "MSTRG.7656"; transcript_id "MSTRG.7656.1"; exon_number "8";
10	StringTie	transcript	102772725	102860693	1000	+	.	gene_id "MSTRG.7656"; transcript_id "MSTRG.7656.2";
10	StringTie	exon	102772725	102773219	1000	+	.	gene_id "MSTRG.7656"; transcript_id "MSTRG.7656.2"; exon_number "1";
10	StringTie	exon	102806188	102806242	1000	+	.	gene_id "MSTRG.7656"; transcript_id "MSTRG.7656.2"; exon_number "2";
10	StringTie	exon	102811456	102811558	1000	+	.	gene_id "MSTRG.7656"; transcript_id "MSTRG.7656.2"; exon_number "3";
10	StringTie	exon	102813031	102813121	1000	+	.	gene_id "MSTRG.7656"; transcript_id "MSTRG.7656.2"; exon_number "4";
10	StringTie	exon	102859161	102860693	1000	+	.	gene_id "MSTRG.7656"; transcript_id "MSTRG.7656.2"; exon_number "5";
10	StringTie	transcript	102772725	102818214	1000	+	.	gene_id "MSTRG.7656"; transcript_id "MSTRG.7656.3";
10	StringTie	exon	102772725	102773219	1000	+	.	gene_id "MSTRG.7656"; transcript_id "MSTRG.7656.3"; exon_number "1";
10	StringTie	exon	102806188	102806242	1000	+	.	gene_id "MSTRG.7656"; transcript_id "MSTRG.7656.3"; exon_number "2";
10	StringTie	exon	102811394	102811558	1000	+	.	gene_id "MSTRG.7656"; transcript_id "MSTRG.7656.3"; exon_number "3";
10	StringTie	exon	102813031	102813121	1000	+	.	gene_id "MSTRG.7656"; transcript_id "MSTRG.7656.3"; exon_number "4";
10	StringTie	exon	102817695	102817839	1000	+	.	gene_id "MSTRG.7656"; transcript_id "MSTRG.7656.3"; exon_number "5";
10	StringTie	exon	102818134	102818214	1000	+	.	gene_id "MSTRG.7656"; transcript_id "MSTRG.7656.3"; exon_number "6";
10	StringTie	transcript	102772725	102817839	1000	+	.	gene_id "MSTRG.7656"; transcript_id "MSTRG.7656.4";
10	StringTie	exon	102772725	102773219	1000	+	.	gene_id "MSTRG.7656"; transcript_id "MSTRG.7656.4"; exon_number "1";
10	StringTie	exon	102811456	102811558	1000	+	.	gene_id "MSTRG.7656"; transcript_id "MSTRG.7656.4"; exon_number "2";
10	StringTie	exon	102813031	102813121	1000	+	.	gene_id "MSTRG.7656"; transcript_id "MSTRG.7656.4"; exon_number "3";
10	StringTie	exon	102817695	102817839	1000	+	.	gene_id "MSTRG.7656"; transcript_id "MSTRG.7656.4"; exon_number "4";
10	StringTie	transcript	102799462	102813248	1000	+	.	gene_id "MSTRG.7656"; transcript_id "MSTRG.7656.5";
10	StringTie	exon	102799462	102799890	1000	+	.	gene_id "MSTRG.7656"; transcript_id "MSTRG.7656.5"; exon_number "1";
10	StringTie	exon	102806188	102806242	1000	+	.	gene_id "MSTRG.7656"; transcript_id "MSTRG.7656.5"; exon_number "2";
10	StringTie	exon	102811456	102811558	1000	+	.	gene_id "MSTRG.7656"; transcript_id "MSTRG.7656.5"; exon_number "3";
10	StringTie	exon	102813031	102813248	1000	+	.	gene_id "MSTRG.7656"; transcript_id "MSTRG.7656.5"; exon_number "4";
10	StringTie	transcript	102859764	102869094	1000	-	.	gene_id "MSTRG.7657"; transcript_id "MSTRG.7657.1";
10	StringTie	exon	102859764	102859860	1000	-	.	gene_id "MSTRG.7657"; transcript_id "MSTRG.7657.1"; exon_number "1";
10	StringTie	exon	102868387	102869094	1000	-	.	gene_id "MSTRG.7657"; transcript_id "MSTRG.7657.1"; exon_number "2";
10	StringTie	transcript	102859769	102869094	1000	-	.	gene_id "MSTRG.7657"; transcript_id "MSTRG.7657.2";
10	StringTie	exon	102859769	102859860	1000	-	.	gene_id "MSTRG.7657"; transcript_id "MSTRG.7657.2"; exon_number "1";
10	StringTie	exon	102868805	102869094	1000	-	.	gene_id "MSTRG.7657"; transcript_id "MSTRG.7657.2"; exon_number "2";
10	StringTie	transcript	102859811	102869094	1000	-	.	gene_id "MSTRG.7657"; transcript_id "MSTRG.7657.3";
10	StringTie	exon	102859811	102859860	1000	-	.	gene_id "MSTRG.7657"; transcript_id "MSTRG.7657.3"; exon_number "1";
10	StringTie	exon	102868334	102869094	1000	-	.	gene_id "MSTRG.7657"; transcript_id "MSTRG.7657.3"; exon_number "2";
10	StringTie	transcript	102860921	102869094	1000	-	.	gene_id "MSTRG.7657"; transcript_id "MSTRG.7657.4";
10	StringTie	exon	102860921	102860985	1000	-	.	gene_id "MSTRG.7657"; transcript_id "MSTRG.7657.4"; exon_number "1";
10	StringTie	exon	102868387	102869094	1000	-	.	gene_id "MSTRG.7657"; transcript_id "MSTRG.7657.4"; exon_number "2";
10	StringTie	transcript	102864479	102869094	1000	-	.	gene_id "MSTRG.7657"; transcript_id "MSTRG.7657.5";
10	StringTie	exon	102864479	102864626	1000	-	.	gene_id "MSTRG.7657"; transcript_id "MSTRG.7657.5"; exon_number "1";
10	StringTie	exon	102868387	102869094	1000	-	.	gene_id "MSTRG.7657"; transcript_id "MSTRG.7657.5"; exon_number "2";
10	StringTie	transcript	102869181	102924428	1000	+	.	gene_id "MSTRG.7658"; transcript_id "MSTRG.7658.1";
10	StringTie	exon	102869181	102869745	1000	+	.	gene_id "MSTRG.7658"; transcript_id "MSTRG.7658.1"; exon_number "1";
10	StringTie	exon	102894408	102894617	1000	+	.	gene_id "MSTRG.7658"; transcript_id "MSTRG.7658.1"; exon_number "2";
10	StringTie	exon	102912511	102912649	1000	+	.	gene_id "MSTRG.7658"; transcript_id "MSTRG.7658.1"; exon_number "3";
10	StringTie	exon	102914221	102914370	1000	+	.	gene_id "MSTRG.7658"; transcript_id "MSTRG.7658.1"; exon_number "4";
10	StringTie	exon	102918285	102918500	1000	+	.	gene_id "MSTRG.7658"; transcript_id "MSTRG.7658.1"; exon_number "5";
10	StringTie	exon	102921766	102921844	1000	+	.	gene_id "MSTRG.7658"; transcript_id "MSTRG.7658.1"; exon_number "6";
10	StringTie	exon	102922131	102922242	1000	+	.	gene_id "MSTRG.7658"; transcript_id "MSTRG.7658.1"; exon_number "7";
10	StringTie	exon	102924348	102924428	1000	+	.	gene_id "MSTRG.7658"; transcript_id "MSTRG.7658.1"; exon_number "8";
10	StringTie	transcript	102869181	102922244	1000	+	.	gene_id "MSTRG.7658"; transcript_id "MSTRG.7658.2";
10	StringTie	exon	102869181	102869745	1000	+	.	gene_id "MSTRG.7658"; transcript_id "MSTRG.7658.2"; exon_number "1";
10	StringTie	exon	102894408	102894617	1000	+	.	gene_id "MSTRG.7658"; transcript_id "MSTRG.7658.2"; exon_number "2";
10	StringTie	exon	102918285	102918500	1000	+	.	gene_id "MSTRG.7658"; transcript_id "MSTRG.7658.2"; exon_number "3";
10	StringTie	exon	102921766	102921844	1000	+	.	gene_id "MSTRG.7658"; transcript_id "MSTRG.7658.2"; exon_number "4";
10	StringTie	exon	102922131	102922244	1000	+	.	gene_id "MSTRG.7658"; transcript_id "MSTRG.7658.2"; exon_number "5";
10	StringTie	transcript	102869181	102922242	1000	+	.	gene_id "MSTRG.7658"; transcript_id "MSTRG.7658.3";
10	StringTie	exon	102869181	102869865	1000	+	.	gene_id "MSTRG.7658"; transcript_id "MSTRG.7658.3"; exon_number "1";
10	StringTie	exon	102894408	102894617	1000	+	.	gene_id "MSTRG.7658"; transcript_id "MSTRG.7658.3"; exon_number "2";
10	StringTie	exon	102912511	102912649	1000	+	.	gene_id "MSTRG.7658"; transcript_id "MSTRG.7658.3"; exon_number "3";
10	StringTie	exon	102914221	102914370	1000	+	.	gene_id "MSTRG.7658"; transcript_id "MSTRG.7658.3"; exon_number "4";
10	StringTie	exon	102918285	102918500	1000	+	.	gene_id "MSTRG.7658"; transcript_id "MSTRG.7658.3"; exon_number "5";
10	StringTie	exon	102921766	102921844	1000	+	.	gene_id "MSTRG.7658"; transcript_id "MSTRG.7658.3"; exon_number "6";
10	StringTie	exon	102922131	102922242	1000	+	.	gene_id "MSTRG.7658"; transcript_id "MSTRG.7658.3"; exon_number "7";
10	StringTie	transcript	102869181	102922244	1000	+	.	gene_id "MSTRG.7658"; transcript_id "MSTRG.7658.4";
10	StringTie	exon	102869181	102869740	1000	+	.	gene_id "MSTRG.7658"; transcript_id "MSTRG.7658.4"; exon_number "1";
10	StringTie	exon	102894408	102894617	1000	+	.	gene_id "MSTRG.7658"; transcript_id "MSTRG.7658.4"; exon_number "2";
10	StringTie	exon	102912511	102912649	1000	+	.	gene_id "MSTRG.7658"; transcript_id "MSTRG.7658.4"; exon_number "3";
10	StringTie	exon	102914221	102914370	1000	+	.	gene_id "MSTRG.7658"; transcript_id "MSTRG.7658.4"; exon_number "4";
10	StringTie	exon	102918285	102918500	1000	+	.	gene_id "MSTRG.7658"; transcript_id "MSTRG.7658.4"; exon_number "5";
10	StringTie	exon	102921766	102921844	1000	+	.	gene_id "MSTRG.7658"; transcript_id "MSTRG.7658.4"; exon_number "6";
10	StringTie	exon	102922131	102922244	1000	+	.	gene_id "MSTRG.7658"; transcript_id "MSTRG.7658.4"; exon_number "7";
10	StringTie	transcript	102869181	102921844	1000	+	.	gene_id "MSTRG.7658"; transcript_id "MSTRG.7658.5";
10	StringTie	exon	102869181	102869865	1000	+	.	gene_id "MSTRG.7658"; transcript_id "MSTRG.7658.5"; exon_number "1";
10	StringTie	exon	102894408	102894617	1000	+	.	gene_id "MSTRG.7658"; transcript_id "MSTRG.7658.5"; exon_number "2";
10	StringTie	exon	102918285	102918500	1000	+	.	gene_id "MSTRG.7658"; transcript_id "MSTRG.7658.5"; exon_number "3";
10	StringTie	exon	102921766	102921844	1000	+	.	gene_id "MSTRG.7658"; transcript_id "MSTRG.7658.5"; exon_number "4";
10	StringTie	transcript	102869195	102921844	1000	+	.	gene_id "MSTRG.7658"; transcript_id "MSTRG.7658.6";
10	StringTie	exon	102869195	102869740	1000	+	.	gene_id "MSTRG.7658"; transcript_id "MSTRG.7658.6"; exon_number "1";
10	StringTie	exon	102894408	102894617	1000	+	.	gene_id "MSTRG.7658"; transcript_id "MSTRG.7658.6"; exon_number "2";
10	StringTie	exon	102912511	102912649	1000	+	.	gene_id "MSTRG.7658"; transcript_id "MSTRG.7658.6"; exon_number "3";
10	StringTie	exon	102914224	102914370	1000	+	.	gene_id "MSTRG.7658"; transcript_id "MSTRG.7658.6"; exon_number "4";
10	StringTie	exon	102918285	102918500	1000	+	.	gene_id "MSTRG.7658"; transcript_id "MSTRG.7658.6"; exon_number "5";
10	StringTie	exon	102921766	102921844	1000	+	.	gene_id "MSTRG.7658"; transcript_id "MSTRG.7658.6"; exon_number "6";
10	StringTie	transcript	102869195	102921844	1000	+	.	gene_id "MSTRG.7658"; transcript_id "MSTRG.7658.7";
10	StringTie	exon	102869195	102869745	1000	+	.	gene_id "MSTRG.7658"; transcript_id "MSTRG.7658.7"; exon_number "1";
10	StringTie	exon	102894408	102894617	1000	+	.	gene_id "MSTRG.7658"; transcript_id "MSTRG.7658.7"; exon_number "2";
10	StringTie	exon	102912515	102912649	1000	+	.	gene_id "MSTRG.7658"; transcript_id "MSTRG.7658.7"; exon_number "3";
10	StringTie	exon	102914224	102914370	1000	+	.	gene_id "MSTRG.7658"; transcript_id "MSTRG.7658.7"; exon_number "4";
10	StringTie	exon	102918285	102918500	1000	+	.	gene_id "MSTRG.7658"; transcript_id "MSTRG.7658.7"; exon_number "5";
10	StringTie	exon	102921766	102921844	1000	+	.	gene_id "MSTRG.7658"; transcript_id "MSTRG.7658.7"; exon_number "6";
10	StringTie	transcript	102869195	102918500	1000	+	.	gene_id "MSTRG.7658"; transcript_id "MSTRG.7658.8";
10	StringTie	exon	102869195	102869740	1000	+	.	gene_id "MSTRG.7658"; transcript_id "MSTRG.7658.8"; exon_number "1";
10	StringTie	exon	102894408	102894617	1000	+	.	gene_id "MSTRG.7658"; transcript_id "MSTRG.7658.8"; exon_number "2";
10	StringTie	exon	102912515	102912649	1000	+	.	gene_id "MSTRG.7658"; transcript_id "MSTRG.7658.8"; exon_number "3";
10	StringTie	exon	102914221	102914370	1000	+	.	gene_id "MSTRG.7658"; transcript_id "MSTRG.7658.8"; exon_number "4";
10	StringTie	exon	102918285	102918500	1000	+	.	gene_id "MSTRG.7658"; transcript_id "MSTRG.7658.8"; exon_number "5";
10	StringTie	transcript	102869215	102921844	1000	+	.	gene_id "MSTRG.7658"; transcript_id "MSTRG.7658.9";
10	StringTie	exon	102869215	102869740	1000	+	.	gene_id "MSTRG.7658"; transcript_id "MSTRG.7658.9"; exon_number "1";
10	StringTie	exon	102894408	102894617	1000	+	.	gene_id "MSTRG.7658"; transcript_id "MSTRG.7658.9"; exon_number "2";
10	StringTie	exon	102918285	102918500	1000	+	.	gene_id "MSTRG.7658"; transcript_id "MSTRG.7658.9"; exon_number "3";
10	StringTie	exon	102921766	102921844	1000	+	.	gene_id "MSTRG.7658"; transcript_id "MSTRG.7658.9"; exon_number "4";
10	StringTie	transcript	102869226	102922242	1000	+	.	gene_id "MSTRG.7658"; transcript_id "MSTRG.7658.10";
10	StringTie	exon	102869226	102869745	1000	+	.	gene_id "MSTRG.7658"; transcript_id "MSTRG.7658.10"; exon_number "1";
10	StringTie	exon	102894408	102894617	1000	+	.	gene_id "MSTRG.7658"; transcript_id "MSTRG.7658.10"; exon_number "2";
10	StringTie	exon	102912511	102912649	1000	+	.	gene_id "MSTRG.7658"; transcript_id "MSTRG.7658.10"; exon_number "3";
10	StringTie	exon	102914224	102914370	1000	+	.	gene_id "MSTRG.7658"; transcript_id "MSTRG.7658.10"; exon_number "4";
10	StringTie	exon	102918285	102918500	1000	+	.	gene_id "MSTRG.7658"; transcript_id "MSTRG.7658.10"; exon_number "5";
10	StringTie	exon	102921766	102921844	1000	+	.	gene_id "MSTRG.7658"; transcript_id "MSTRG.7658.10"; exon_number "6";
10	StringTie	exon	102922131	102922242	1000	+	.	gene_id "MSTRG.7658"; transcript_id "MSTRG.7658.10"; exon_number "7";
10	StringTie	transcript	102869241	102895007	1000	+	.	gene_id "MSTRG.7658"; transcript_id "MSTRG.7658.11";
10	StringTie	exon	102869241	102869745	1000	+	.	gene_id "MSTRG.7658"; transcript_id "MSTRG.7658.11"; exon_number "1";
10	StringTie	exon	102881382	102881555	1000	+	.	gene_id "MSTRG.7658"; transcript_id "MSTRG.7658.11"; exon_number "2";
10	StringTie	exon	102894408	102895007	1000	+	.	gene_id "MSTRG.7658"; transcript_id "MSTRG.7658.11"; exon_number "3";
10	StringTie	transcript	102869252	102921844	1000	+	.	gene_id "MSTRG.7658"; transcript_id "MSTRG.7658.12";
10	StringTie	exon	102869252	102869865	1000	+	.	gene_id "MSTRG.7658"; transcript_id "MSTRG.7658.12"; exon_number "1";
10	StringTie	exon	102894408	102894617	1000	+	.	gene_id "MSTRG.7658"; transcript_id "MSTRG.7658.12"; exon_number "2";
10	StringTie	exon	102912515	102912649	1000	+	.	gene_id "MSTRG.7658"; transcript_id "MSTRG.7658.12"; exon_number "3";
10	StringTie	exon	102914221	102914370	1000	+	.	gene_id "MSTRG.7658"; transcript_id "MSTRG.7658.12"; exon_number "4";
10	StringTie	exon	102918285	102918500	1000	+	.	gene_id "MSTRG.7658"; transcript_id "MSTRG.7658.12"; exon_number "5";
10	StringTie	exon	102921766	102921844	1000	+	.	gene_id "MSTRG.7658"; transcript_id "MSTRG.7658.12"; exon_number "6";
10	StringTie	transcript	102869275	102922242	1000	+	.	gene_id "MSTRG.7658"; transcript_id "MSTRG.7658.13";
10	StringTie	exon	102869275	102869745	1000	+	.	gene_id "MSTRG.7658"; transcript_id "MSTRG.7658.13"; exon_number "1";
10	StringTie	exon	102894408	102894617	1000	+	.	gene_id "MSTRG.7658"; transcript_id "MSTRG.7658.13"; exon_number "2";
10	StringTie	exon	102921766	102921844	1000	+	.	gene_id "MSTRG.7658"; transcript_id "MSTRG.7658.13"; exon_number "3";
10	StringTie	exon	102922131	102922242	1000	+	.	gene_id "MSTRG.7658"; transcript_id "MSTRG.7658.13"; exon_number "4";
10	StringTie	transcript	102869275	102921844	1000	+	.	gene_id "MSTRG.7658"; transcript_id "MSTRG.7658.14";
10	StringTie	exon	102869275	102869745	1000	+	.	gene_id "MSTRG.7658"; transcript_id "MSTRG.7658.14"; exon_number "1";
10	StringTie	exon	102894408	102894617	1000	+	.	gene_id "MSTRG.7658"; transcript_id "MSTRG.7658.14"; exon_number "2";
10	StringTie	exon	102912515	102912649	1000	+	.	gene_id "MSTRG.7658"; transcript_id "MSTRG.7658.14"; exon_number "3";
10	StringTie	exon	102914221	102914370	1000	+	.	gene_id "MSTRG.7658"; transcript_id "MSTRG.7658.14"; exon_number "4";
10	StringTie	exon	102918285	102918500	1000	+	.	gene_id "MSTRG.7658"; transcript_id "MSTRG.7658.14"; exon_number "5";
10	StringTie	exon	102921766	102921844	1000	+	.	gene_id "MSTRG.7658"; transcript_id "MSTRG.7658.14"; exon_number "6";
10	StringTie	transcript	102869507	102921844	1000	+	.	gene_id "MSTRG.7658"; transcript_id "MSTRG.7658.15";
10	StringTie	exon	102869507	102869865	1000	+	.	gene_id "MSTRG.7658"; transcript_id "MSTRG.7658.15"; exon_number "1";
10	StringTie	exon	102894408	102894617	1000	+	.	gene_id "MSTRG.7658"; transcript_id "MSTRG.7658.15"; exon_number "2";
10	StringTie	exon	102912511	102912649	1000	+	.	gene_id "MSTRG.7658"; transcript_id "MSTRG.7658.15"; exon_number "3";
10	StringTie	exon	102914224	102914370	1000	+	.	gene_id "MSTRG.7658"; transcript_id "MSTRG.7658.15"; exon_number "4";
10	StringTie	exon	102918285	102918500	1000	+	.	gene_id "MSTRG.7658"; transcript_id "MSTRG.7658.15"; exon_number "5";
10	StringTie	exon	102921766	102921844	1000	+	.	gene_id "MSTRG.7658"; transcript_id "MSTRG.7658.15"; exon_number "6";
10	StringTie	transcript	102928487	102929022	1000	+	.	gene_id "MSTRG.7661"; transcript_id "MSTRG.7661.1";
10	StringTie	exon	102928487	102929022	1000	+	.	gene_id "MSTRG.7661"; transcript_id "MSTRG.7661.1"; exon_number "1";
10	StringTie	transcript	102943568	102944167	1000	+	.	gene_id "MSTRG.7666"; transcript_id "MSTRG.7666.1";
10	StringTie	exon	102943568	102944167	1000	+	.	gene_id "MSTRG.7666"; transcript_id "MSTRG.7666.1"; exon_number "1";
10	StringTie	transcript	102954812	102973455	1000	+	.	gene_id "MSTRG.7668"; transcript_id "MSTRG.7668.1";
10	StringTie	exon	102954812	102955033	1000	+	.	gene_id "MSTRG.7668"; transcript_id "MSTRG.7668.1"; exon_number "1";
10	StringTie	exon	102955114	102955217	1000	+	.	gene_id "MSTRG.7668"; transcript_id "MSTRG.7668.1"; exon_number "2";
10	StringTie	exon	102965510	102965564	1000	+	.	gene_id "MSTRG.7668"; transcript_id "MSTRG.7668.1"; exon_number "3";
10	StringTie	exon	102966017	102966108	1000	+	.	gene_id "MSTRG.7668"; transcript_id "MSTRG.7668.1"; exon_number "4";
10	StringTie	exon	102969086	102969200	1000	+	.	gene_id "MSTRG.7668"; transcript_id "MSTRG.7668.1"; exon_number "5";
10	StringTie	exon	102971024	102971185	1000	+	.	gene_id "MSTRG.7668"; transcript_id "MSTRG.7668.1"; exon_number "6";
10	StringTie	exon	102972437	102972510	1000	+	.	gene_id "MSTRG.7668"; transcript_id "MSTRG.7668.1"; exon_number "7";
10	StringTie	exon	102972851	102973455	1000	+	.	gene_id "MSTRG.7668"; transcript_id "MSTRG.7668.1"; exon_number "8";
10	StringTie	transcript	102954821	102973455	1000	+	.	gene_id "MSTRG.7668"; transcript_id "MSTRG.7668.2";
10	StringTie	exon	102954821	102955033	1000	+	.	gene_id "MSTRG.7668"; transcript_id "MSTRG.7668.2"; exon_number "1";
10	StringTie	exon	102955114	102955217	1000	+	.	gene_id "MSTRG.7668"; transcript_id "MSTRG.7668.2"; exon_number "2";
10	StringTie	exon	102965510	102965564	1000	+	.	gene_id "MSTRG.7668"; transcript_id "MSTRG.7668.2"; exon_number "3";
10	StringTie	exon	102966017	102966108	1000	+	.	gene_id "MSTRG.7668"; transcript_id "MSTRG.7668.2"; exon_number "4";
10	StringTie	exon	102969086	102969200	1000	+	.	gene_id "MSTRG.7668"; transcript_id "MSTRG.7668.2"; exon_number "5";
10	StringTie	exon	102971024	102971185	1000	+	.	gene_id "MSTRG.7668"; transcript_id "MSTRG.7668.2"; exon_number "6";
10	StringTie	exon	102972437	102972510	1000	+	.	gene_id "MSTRG.7668"; transcript_id "MSTRG.7668.2"; exon_number "7";
10	StringTie	exon	102972854	102973455	1000	+	.	gene_id "MSTRG.7668"; transcript_id "MSTRG.7668.2"; exon_number "8";
10	StringTie	transcript	102954821	102973455	1000	+	.	gene_id "MSTRG.7668"; transcript_id "MSTRG.7668.3";
10	StringTie	exon	102954821	102955033	1000	+	.	gene_id "MSTRG.7668"; transcript_id "MSTRG.7668.3"; exon_number "1";
10	StringTie	exon	102955114	102955217	1000	+	.	gene_id "MSTRG.7668"; transcript_id "MSTRG.7668.3"; exon_number "2";
10	StringTie	exon	102965510	102965564	1000	+	.	gene_id "MSTRG.7668"; transcript_id "MSTRG.7668.3"; exon_number "3";
10	StringTie	exon	102966020	102966108	1000	+	.	gene_id "MSTRG.7668"; transcript_id "MSTRG.7668.3"; exon_number "4";
10	StringTie	exon	102969086	102969200	1000	+	.	gene_id "MSTRG.7668"; transcript_id "MSTRG.7668.3"; exon_number "5";
10	StringTie	exon	102971024	102971185	1000	+	.	gene_id "MSTRG.7668"; transcript_id "MSTRG.7668.3"; exon_number "6";
10	StringTie	exon	102972437	102972510	1000	+	.	gene_id "MSTRG.7668"; transcript_id "MSTRG.7668.3"; exon_number "7";
10	StringTie	exon	102972854	102973455	1000	+	.	gene_id "MSTRG.7668"; transcript_id "MSTRG.7668.3"; exon_number "8";
10	StringTie	transcript	102954823	102973455	1000	+	.	gene_id "MSTRG.7668"; transcript_id "MSTRG.7668.4";
10	StringTie	exon	102954823	102955033	1000	+	.	gene_id "MSTRG.7668"; transcript_id "MSTRG.7668.4"; exon_number "1";
10	StringTie	exon	102955114	102955217	1000	+	.	gene_id "MSTRG.7668"; transcript_id "MSTRG.7668.4"; exon_number "2";
10	StringTie	exon	102965510	102965564	1000	+	.	gene_id "MSTRG.7668"; transcript_id "MSTRG.7668.4"; exon_number "3";
10	StringTie	exon	102966017	102966108	1000	+	.	gene_id "MSTRG.7668"; transcript_id "MSTRG.7668.4"; exon_number "4";
10	StringTie	exon	102969086	102969200	1000	+	.	gene_id "MSTRG.7668"; transcript_id "MSTRG.7668.4"; exon_number "5";
10	StringTie	exon	102970835	102970916	1000	+	.	gene_id "MSTRG.7668"; transcript_id "MSTRG.7668.4"; exon_number "6";
10	StringTie	exon	102971024	102971185	1000	+	.	gene_id "MSTRG.7668"; transcript_id "MSTRG.7668.4"; exon_number "7";
10	StringTie	exon	102972437	102972510	1000	+	.	gene_id "MSTRG.7668"; transcript_id "MSTRG.7668.4"; exon_number "8";
10	StringTie	exon	102972854	102973455	1000	+	.	gene_id "MSTRG.7668"; transcript_id "MSTRG.7668.4"; exon_number "9";
10	StringTie	transcript	102954823	102973455	1000	+	.	gene_id "MSTRG.7668"; transcript_id "MSTRG.7668.5";
10	StringTie	exon	102954823	102955033	1000	+	.	gene_id "MSTRG.7668"; transcript_id "MSTRG.7668.5"; exon_number "1";
10	StringTie	exon	102955114	102955217	1000	+	.	gene_id "MSTRG.7668"; transcript_id "MSTRG.7668.5"; exon_number "2";
10	StringTie	exon	102965510	102965564	1000	+	.	gene_id "MSTRG.7668"; transcript_id "MSTRG.7668.5"; exon_number "3";
10	StringTie	exon	102966017	102966108	1000	+	.	gene_id "MSTRG.7668"; transcript_id "MSTRG.7668.5"; exon_number "4";
10	StringTie	exon	102969090	102969200	1000	+	.	gene_id "MSTRG.7668"; transcript_id "MSTRG.7668.5"; exon_number "5";
10	StringTie	exon	102971024	102971185	1000	+	.	gene_id "MSTRG.7668"; transcript_id "MSTRG.7668.5"; exon_number "6";
10	StringTie	exon	102972437	102972510	1000	+	.	gene_id "MSTRG.7668"; transcript_id "MSTRG.7668.5"; exon_number "7";
10	StringTie	exon	102972851	102973455	1000	+	.	gene_id "MSTRG.7668"; transcript_id "MSTRG.7668.5"; exon_number "8";
10	StringTie	transcript	102954823	102973455	1000	+	.	gene_id "MSTRG.7668"; transcript_id "MSTRG.7668.6";
10	StringTie	exon	102954823	102955033	1000	+	.	gene_id "MSTRG.7668"; transcript_id "MSTRG.7668.6"; exon_number "1";
10	StringTie	exon	102955114	102955217	1000	+	.	gene_id "MSTRG.7668"; transcript_id "MSTRG.7668.6"; exon_number "2";
10	StringTie	exon	102965510	102965564	1000	+	.	gene_id "MSTRG.7668"; transcript_id "MSTRG.7668.6"; exon_number "3";
10	StringTie	exon	102966017	102966108	1000	+	.	gene_id "MSTRG.7668"; transcript_id "MSTRG.7668.6"; exon_number "4";
10	StringTie	exon	102969086	102969200	1000	+	.	gene_id "MSTRG.7668"; transcript_id "MSTRG.7668.6"; exon_number "5";
10	StringTie	exon	102972437	102972510	1000	+	.	gene_id "MSTRG.7668"; transcript_id "MSTRG.7668.6"; exon_number "6";
10	StringTie	exon	102972851	102973455	1000	+	.	gene_id "MSTRG.7668"; transcript_id "MSTRG.7668.6"; exon_number "7";
10	StringTie	transcript	102954823	102973455	1000	+	.	gene_id "MSTRG.7668"; transcript_id "MSTRG.7668.7";
10	StringTie	exon	102954823	102955033	1000	+	.	gene_id "MSTRG.7668"; transcript_id "MSTRG.7668.7"; exon_number "1";
10	StringTie	exon	102955114	102955217	1000	+	.	gene_id "MSTRG.7668"; transcript_id "MSTRG.7668.7"; exon_number "2";
10	StringTie	exon	102965510	102965564	1000	+	.	gene_id "MSTRG.7668"; transcript_id "MSTRG.7668.7"; exon_number "3";
10	StringTie	exon	102966020	102966108	1000	+	.	gene_id "MSTRG.7668"; transcript_id "MSTRG.7668.7"; exon_number "4";
10	StringTie	exon	102969086	102969200	1000	+	.	gene_id "MSTRG.7668"; transcript_id "MSTRG.7668.7"; exon_number "5";
10	StringTie	exon	102971024	102971185	1000	+	.	gene_id "MSTRG.7668"; transcript_id "MSTRG.7668.7"; exon_number "6";
10	StringTie	exon	102972437	102972510	1000	+	.	gene_id "MSTRG.7668"; transcript_id "MSTRG.7668.7"; exon_number "7";
10	StringTie	exon	102972851	102973455	1000	+	.	gene_id "MSTRG.7668"; transcript_id "MSTRG.7668.7"; exon_number "8";
10	StringTie	transcript	102954846	102973455	1000	+	.	gene_id "MSTRG.7668"; transcript_id "MSTRG.7668.8";
10	StringTie	exon	102954846	102955033	1000	+	.	gene_id "MSTRG.7668"; transcript_id "MSTRG.7668.8"; exon_number "1";
10	StringTie	exon	102955114	102955217	1000	+	.	gene_id "MSTRG.7668"; transcript_id "MSTRG.7668.8"; exon_number "2";
10	StringTie	exon	102965510	102965564	1000	+	.	gene_id "MSTRG.7668"; transcript_id "MSTRG.7668.8"; exon_number "3";
10	StringTie	exon	102966020	102966108	1000	+	.	gene_id "MSTRG.7668"; transcript_id "MSTRG.7668.8"; exon_number "4";
10	StringTie	exon	102969090	102969200	1000	+	.	gene_id "MSTRG.7668"; transcript_id "MSTRG.7668.8"; exon_number "5";
10	StringTie	exon	102971024	102971185	1000	+	.	gene_id "MSTRG.7668"; transcript_id "MSTRG.7668.8"; exon_number "6";
10	StringTie	exon	102972437	102972510	1000	+	.	gene_id "MSTRG.7668"; transcript_id "MSTRG.7668.8"; exon_number "7";
10	StringTie	exon	102972851	102973455	1000	+	.	gene_id "MSTRG.7668"; transcript_id "MSTRG.7668.8"; exon_number "8";
10	StringTie	transcript	103041594	103051154	1000	-	.	gene_id "MSTRG.7677"; transcript_id "MSTRG.7677.1";
10	StringTie	exon	103041594	103041731	1000	-	.	gene_id "MSTRG.7677"; transcript_id "MSTRG.7677.1"; exon_number "1";
10	StringTie	exon	103045334	103045535	1000	-	.	gene_id "MSTRG.7677"; transcript_id "MSTRG.7677.1"; exon_number "2";
10	StringTie	exon	103047225	103047449	1000	-	.	gene_id "MSTRG.7677"; transcript_id "MSTRG.7677.1"; exon_number "3";
10	StringTie	exon	103048308	103048492	1000	-	.	gene_id "MSTRG.7677"; transcript_id "MSTRG.7677.1"; exon_number "4";
10	StringTie	exon	103050858	103051154	1000	-	.	gene_id "MSTRG.7677"; transcript_id "MSTRG.7677.1"; exon_number "5";
10	StringTie	transcript	103041594	103051154	1000	-	.	gene_id "MSTRG.7677"; transcript_id "MSTRG.7677.2";
10	StringTie	exon	103041594	103041731	1000	-	.	gene_id "MSTRG.7677"; transcript_id "MSTRG.7677.2"; exon_number "1";
10	StringTie	exon	103045334	103045505	1000	-	.	gene_id "MSTRG.7677"; transcript_id "MSTRG.7677.2"; exon_number "2";
10	StringTie	exon	103047225	103047449	1000	-	.	gene_id "MSTRG.7677"; transcript_id "MSTRG.7677.2"; exon_number "3";
10	StringTie	exon	103048308	103048492	1000	-	.	gene_id "MSTRG.7677"; transcript_id "MSTRG.7677.2"; exon_number "4";
10	StringTie	exon	103050858	103051154	1000	-	.	gene_id "MSTRG.7677"; transcript_id "MSTRG.7677.2"; exon_number "5";
10	StringTie	transcript	103041695	103051154	1000	-	.	gene_id "MSTRG.7677"; transcript_id "MSTRG.7677.3";
10	StringTie	exon	103041695	103041731	1000	-	.	gene_id "MSTRG.7677"; transcript_id "MSTRG.7677.3"; exon_number "1";
10	StringTie	exon	103045334	103045535	1000	-	.	gene_id "MSTRG.7677"; transcript_id "MSTRG.7677.3"; exon_number "2";
10	StringTie	exon	103047225	103047297	1000	-	.	gene_id "MSTRG.7677"; transcript_id "MSTRG.7677.3"; exon_number "3";
10	StringTie	exon	103050934	103051154	1000	-	.	gene_id "MSTRG.7677"; transcript_id "MSTRG.7677.3"; exon_number "4";
10	StringTie	transcript	103045333	103051154	1000	-	.	gene_id "MSTRG.7677"; transcript_id "MSTRG.7677.4";
10	StringTie	exon	103045333	103045535	1000	-	.	gene_id "MSTRG.7677"; transcript_id "MSTRG.7677.4"; exon_number "1";
10	StringTie	exon	103047225	103047514	1000	-	.	gene_id "MSTRG.7677"; transcript_id "MSTRG.7677.4"; exon_number "2";
10	StringTie	exon	103048308	103048492	1000	-	.	gene_id "MSTRG.7677"; transcript_id "MSTRG.7677.4"; exon_number "3";
10	StringTie	exon	103050858	103051154	1000	-	.	gene_id "MSTRG.7677"; transcript_id "MSTRG.7677.4"; exon_number "4";
10	StringTie	transcript	103045457	103051154	1000	-	.	gene_id "MSTRG.7677"; transcript_id "MSTRG.7677.5";
10	StringTie	exon	103045457	103045533	1000	-	.	gene_id "MSTRG.7677"; transcript_id "MSTRG.7677.5"; exon_number "1";
10	StringTie	exon	103047227	103047449	1000	-	.	gene_id "MSTRG.7677"; transcript_id "MSTRG.7677.5"; exon_number "2";
10	StringTie	exon	103048308	103048492	1000	-	.	gene_id "MSTRG.7677"; transcript_id "MSTRG.7677.5"; exon_number "3";
10	StringTie	exon	103050858	103051154	1000	-	.	gene_id "MSTRG.7677"; transcript_id "MSTRG.7677.5"; exon_number "4";
10	StringTie	transcript	103047731	103051154	1000	-	.	gene_id "MSTRG.7677"; transcript_id "MSTRG.7677.6";
10	StringTie	exon	103047731	103047973	1000	-	.	gene_id "MSTRG.7677"; transcript_id "MSTRG.7677.6"; exon_number "1";
10	StringTie	exon	103048308	103048492	1000	-	.	gene_id "MSTRG.7677"; transcript_id "MSTRG.7677.6"; exon_number "2";
10	StringTie	exon	103050858	103051154	1000	-	.	gene_id "MSTRG.7677"; transcript_id "MSTRG.7677.6"; exon_number "3";
10	StringTie	transcript	103047892	103051154	1000	-	.	gene_id "MSTRG.7677"; transcript_id "MSTRG.7677.7";
10	StringTie	exon	103047892	103047968	1000	-	.	gene_id "MSTRG.7677"; transcript_id "MSTRG.7677.7"; exon_number "1";
10	StringTie	exon	103048308	103048492	1000	-	.	gene_id "MSTRG.7677"; transcript_id "MSTRG.7677.7"; exon_number "2";
10	StringTie	exon	103050858	103051154	1000	-	.	gene_id "MSTRG.7677"; transcript_id "MSTRG.7677.7"; exon_number "3";
10	StringTie	transcript	103060101	103063045	1000	-	.	gene_id "MSTRG.7681"; transcript_id "MSTRG.7681.1";
10	StringTie	exon	103060101	103060418	1000	-	.	gene_id "MSTRG.7681"; transcript_id "MSTRG.7681.1"; exon_number "1";
10	StringTie	exon	103061285	103061382	1000	-	.	gene_id "MSTRG.7681"; transcript_id "MSTRG.7681.1"; exon_number "2";
10	StringTie	exon	103062056	103062196	1000	-	.	gene_id "MSTRG.7681"; transcript_id "MSTRG.7681.1"; exon_number "3";
10	StringTie	exon	103062688	103062847	1000	-	.	gene_id "MSTRG.7681"; transcript_id "MSTRG.7681.1"; exon_number "4";
10	StringTie	exon	103062970	103063045	1000	-	.	gene_id "MSTRG.7681"; transcript_id "MSTRG.7681.1"; exon_number "5";
10	StringTie	transcript	103063707	103067781	1000	-	.	gene_id "MSTRG.7682"; transcript_id "MSTRG.7682.1";
10	StringTie	exon	103063707	103063783	1000	-	.	gene_id "MSTRG.7682"; transcript_id "MSTRG.7682.1"; exon_number "1";
10	StringTie	exon	103065218	103065356	1000	-	.	gene_id "MSTRG.7682"; transcript_id "MSTRG.7682.1"; exon_number "2";
10	StringTie	exon	103065580	103065660	1000	-	.	gene_id "MSTRG.7682"; transcript_id "MSTRG.7682.1"; exon_number "3";
10	StringTie	exon	103066151	103066293	1000	-	.	gene_id "MSTRG.7682"; transcript_id "MSTRG.7682.1"; exon_number "4";
10	StringTie	exon	103067576	103067781	1000	-	.	gene_id "MSTRG.7682"; transcript_id "MSTRG.7682.1"; exon_number "5";
10	StringTie	transcript	103065580	103067781	1000	-	.	gene_id "MSTRG.7682"; transcript_id "MSTRG.7682.2";
10	StringTie	exon	103065580	103065660	1000	-	.	gene_id "MSTRG.7682"; transcript_id "MSTRG.7682.2"; exon_number "1";
10	StringTie	exon	103066151	103066293	1000	-	.	gene_id "MSTRG.7682"; transcript_id "MSTRG.7682.2"; exon_number "2";
10	StringTie	exon	103066938	103067058	1000	-	.	gene_id "MSTRG.7682"; transcript_id "MSTRG.7682.2"; exon_number "3";
10	StringTie	exon	103067576	103067781	1000	-	.	gene_id "MSTRG.7682"; transcript_id "MSTRG.7682.2"; exon_number "4";
10	StringTie	transcript	103065580	103067781	1000	-	.	gene_id "MSTRG.7682"; transcript_id "MSTRG.7682.3";
10	StringTie	exon	103065580	103065660	1000	-	.	gene_id "MSTRG.7682"; transcript_id "MSTRG.7682.3"; exon_number "1";
10	StringTie	exon	103066151	103066293	1000	-	.	gene_id "MSTRG.7682"; transcript_id "MSTRG.7682.3"; exon_number "2";
10	StringTie	exon	103066853	103067058	1000	-	.	gene_id "MSTRG.7682"; transcript_id "MSTRG.7682.3"; exon_number "3";
10	StringTie	exon	103067576	103067781	1000	-	.	gene_id "MSTRG.7682"; transcript_id "MSTRG.7682.3"; exon_number "4";
10	StringTie	transcript	103066055	103067781	1000	-	.	gene_id "MSTRG.7682"; transcript_id "MSTRG.7682.4";
10	StringTie	exon	103066055	103066293	1000	-	.	gene_id "MSTRG.7682"; transcript_id "MSTRG.7682.4"; exon_number "1";
10	StringTie	exon	103067667	103067781	1000	-	.	gene_id "MSTRG.7682"; transcript_id "MSTRG.7682.4"; exon_number "2";
10	StringTie	transcript	103067020	103067781	1000	-	.	gene_id "MSTRG.7682"; transcript_id "MSTRG.7682.5";
10	StringTie	exon	103067020	103067058	1000	-	.	gene_id "MSTRG.7682"; transcript_id "MSTRG.7682.5"; exon_number "1";
10	StringTie	exon	103067667	103067781	1000	-	.	gene_id "MSTRG.7682"; transcript_id "MSTRG.7682.5"; exon_number "2";
10	StringTie	transcript	103095474	103103900	1000	+	.	gene_id "MSTRG.7684"; transcript_id "MSTRG.7684.1";
10	StringTie	exon	103095474	103095608	1000	+	.	gene_id "MSTRG.7684"; transcript_id "MSTRG.7684.1"; exon_number "1";
10	StringTie	exon	103101344	103101619	1000	+	.	gene_id "MSTRG.7684"; transcript_id "MSTRG.7684.1"; exon_number "2";
10	StringTie	exon	103102145	103102172	1000	+	.	gene_id "MSTRG.7684"; transcript_id "MSTRG.7684.1"; exon_number "3";
10	StringTie	exon	103103139	103103900	1000	+	.	gene_id "MSTRG.7684"; transcript_id "MSTRG.7684.1"; exon_number "4";
10	StringTie	transcript	103095480	103122745	1000	+	.	gene_id "MSTRG.7684"; transcript_id "MSTRG.7684.2";
10	StringTie	exon	103095480	103095608	1000	+	.	gene_id "MSTRG.7684"; transcript_id "MSTRG.7684.2"; exon_number "1";
10	StringTie	exon	103101344	103101539	1000	+	.	gene_id "MSTRG.7684"; transcript_id "MSTRG.7684.2"; exon_number "2";
10	StringTie	exon	103120552	103120630	1000	+	.	gene_id "MSTRG.7684"; transcript_id "MSTRG.7684.2"; exon_number "3";
10	StringTie	exon	103121156	103121183	1000	+	.	gene_id "MSTRG.7684"; transcript_id "MSTRG.7684.2"; exon_number "4";
10	StringTie	exon	103122189	103122745	1000	+	.	gene_id "MSTRG.7684"; transcript_id "MSTRG.7684.2"; exon_number "5";
10	StringTie	transcript	103095485	103120467	1000	+	.	gene_id "MSTRG.7684"; transcript_id "MSTRG.7684.3";
10	StringTie	exon	103095485	103095608	1000	+	.	gene_id "MSTRG.7684"; transcript_id "MSTRG.7684.3"; exon_number "1";
10	StringTie	exon	103101344	103101619	1000	+	.	gene_id "MSTRG.7684"; transcript_id "MSTRG.7684.3"; exon_number "2";
10	StringTie	exon	103120355	103120467	1000	+	.	gene_id "MSTRG.7684"; transcript_id "MSTRG.7684.3"; exon_number "3";
10	StringTie	transcript	103123862	103124519	1000	+	.	gene_id "MSTRG.7685"; transcript_id "MSTRG.7685.1";
10	StringTie	exon	103123862	103124519	1000	+	.	gene_id "MSTRG.7685"; transcript_id "MSTRG.7685.1"; exon_number "1";
10	StringTie	transcript	103131698	103146531	1000	+	.	gene_id "MSTRG.7686"; transcript_id "MSTRG.7686.1";
10	StringTie	exon	103131698	103131854	1000	+	.	gene_id "MSTRG.7686"; transcript_id "MSTRG.7686.1"; exon_number "1";
10	StringTie	exon	103146430	103146531	1000	+	.	gene_id "MSTRG.7686"; transcript_id "MSTRG.7686.1"; exon_number "2";
10	StringTie	transcript	103139677	103142125	1000	+	.	gene_id "MSTRG.7687"; transcript_id "MSTRG.7687.1";
10	StringTie	exon	103139677	103139786	1000	+	.	gene_id "MSTRG.7687"; transcript_id "MSTRG.7687.1"; exon_number "1";
10	StringTie	exon	103140249	103140352	1000	+	.	gene_id "MSTRG.7687"; transcript_id "MSTRG.7687.1"; exon_number "2";
10	StringTie	exon	103141982	103142125	1000	+	.	gene_id "MSTRG.7687"; transcript_id "MSTRG.7687.1"; exon_number "3";
10	StringTie	transcript	103153243	103154240	1000	-	.	gene_id "MSTRG.7690"; transcript_id "MSTRG.7690.1";
10	StringTie	exon	103153243	103154240	1000	-	.	gene_id "MSTRG.7690"; transcript_id "MSTRG.7690.1"; exon_number "1";
10	StringTie	transcript	103159643	103180504	1000	+	.	gene_id "MSTRG.7691"; transcript_id "MSTRG.7691.1";
10	StringTie	exon	103159643	103159834	1000	+	.	gene_id "MSTRG.7691"; transcript_id "MSTRG.7691.1"; exon_number "1";
10	StringTie	exon	103180220	103180504	1000	+	.	gene_id "MSTRG.7691"; transcript_id "MSTRG.7691.1"; exon_number "2";
10	StringTie	transcript	103201510	103245506	1000	+	.	gene_id "MSTRG.7694"; transcript_id "MSTRG.7694.1";
10	StringTie	exon	103201510	103201627	1000	+	.	gene_id "MSTRG.7694"; transcript_id "MSTRG.7694.1"; exon_number "1";
10	StringTie	exon	103201742	103201823	1000	+	.	gene_id "MSTRG.7694"; transcript_id "MSTRG.7694.1"; exon_number "2";
10	StringTie	exon	103202589	103202728	1000	+	.	gene_id "MSTRG.7694"; transcript_id "MSTRG.7694.1"; exon_number "3";
10	StringTie	exon	103204819	103204880	1000	+	.	gene_id "MSTRG.7694"; transcript_id "MSTRG.7694.1"; exon_number "4";
10	StringTie	exon	103207654	103207739	1000	+	.	gene_id "MSTRG.7694"; transcript_id "MSTRG.7694.1"; exon_number "5";
10	StringTie	exon	103233455	103233543	1000	+	.	gene_id "MSTRG.7694"; transcript_id "MSTRG.7694.1"; exon_number "6";
10	StringTie	exon	103245373	103245506	1000	+	.	gene_id "MSTRG.7694"; transcript_id "MSTRG.7694.1"; exon_number "7";
10	StringTie	transcript	103201510	103245506	1000	+	.	gene_id "MSTRG.7694"; transcript_id "MSTRG.7694.2";
10	StringTie	exon	103201510	103201627	1000	+	.	gene_id "MSTRG.7694"; transcript_id "MSTRG.7694.2"; exon_number "1";
10	StringTie	exon	103201742	103201823	1000	+	.	gene_id "MSTRG.7694"; transcript_id "MSTRG.7694.2"; exon_number "2";
10	StringTie	exon	103202589	103202728	1000	+	.	gene_id "MSTRG.7694"; transcript_id "MSTRG.7694.2"; exon_number "3";
10	StringTie	exon	103204819	103204880	1000	+	.	gene_id "MSTRG.7694"; transcript_id "MSTRG.7694.2"; exon_number "4";
10	StringTie	exon	103207654	103207739	1000	+	.	gene_id "MSTRG.7694"; transcript_id "MSTRG.7694.2"; exon_number "5";
10	StringTie	exon	103245373	103245506	1000	+	.	gene_id "MSTRG.7694"; transcript_id "MSTRG.7694.2"; exon_number "6";
10	StringTie	transcript	103201515	103257494	1000	+	.	gene_id "MSTRG.7694"; transcript_id "MSTRG.7694.3";
10	StringTie	exon	103201515	103201627	1000	+	.	gene_id "MSTRG.7694"; transcript_id "MSTRG.7694.3"; exon_number "1";
10	StringTie	exon	103201742	103201823	1000	+	.	gene_id "MSTRG.7694"; transcript_id "MSTRG.7694.3"; exon_number "2";
10	StringTie	exon	103202589	103202728	1000	+	.	gene_id "MSTRG.7694"; transcript_id "MSTRG.7694.3"; exon_number "3";
10	StringTie	exon	103204819	103204880	1000	+	.	gene_id "MSTRG.7694"; transcript_id "MSTRG.7694.3"; exon_number "4";
10	StringTie	exon	103207654	103207739	1000	+	.	gene_id "MSTRG.7694"; transcript_id "MSTRG.7694.3"; exon_number "5";
10	StringTie	exon	103233455	103233543	1000	+	.	gene_id "MSTRG.7694"; transcript_id "MSTRG.7694.3"; exon_number "6";
10	StringTie	exon	103257408	103257494	1000	+	.	gene_id "MSTRG.7694"; transcript_id "MSTRG.7694.3"; exon_number "7";
10	StringTie	transcript	103201515	103257494	1000	+	.	gene_id "MSTRG.7694"; transcript_id "MSTRG.7694.4";
10	StringTie	exon	103201515	103201627	1000	+	.	gene_id "MSTRG.7694"; transcript_id "MSTRG.7694.4"; exon_number "1";
10	StringTie	exon	103201742	103201823	1000	+	.	gene_id "MSTRG.7694"; transcript_id "MSTRG.7694.4"; exon_number "2";
10	StringTie	exon	103202589	103202728	1000	+	.	gene_id "MSTRG.7694"; transcript_id "MSTRG.7694.4"; exon_number "3";
10	StringTie	exon	103207654	103207739	1000	+	.	gene_id "MSTRG.7694"; transcript_id "MSTRG.7694.4"; exon_number "4";
10	StringTie	exon	103233455	103233543	1000	+	.	gene_id "MSTRG.7694"; transcript_id "MSTRG.7694.4"; exon_number "5";
10	StringTie	exon	103257408	103257494	1000	+	.	gene_id "MSTRG.7694"; transcript_id "MSTRG.7694.4"; exon_number "6";
11	StringTie	transcript	131477	190426	1000	-	.	gene_id "MSTRG.7696"; transcript_id "MSTRG.7696.1";
11	StringTie	exon	131477	131562	1000	-	.	gene_id "MSTRG.7696"; transcript_id "MSTRG.7696.1"; exon_number "1";
11	StringTie	exon	132157	132273	1000	-	.	gene_id "MSTRG.7696"; transcript_id "MSTRG.7696.1"; exon_number "2";
11	StringTie	exon	135339	135364	1000	-	.	gene_id "MSTRG.7696"; transcript_id "MSTRG.7696.1"; exon_number "3";
11	StringTie	exon	153295	153417	1000	-	.	gene_id "MSTRG.7696"; transcript_id "MSTRG.7696.1"; exon_number "4";
11	StringTie	exon	160597	160772	1000	-	.	gene_id "MSTRG.7696"; transcript_id "MSTRG.7696.1"; exon_number "5";
11	StringTie	exon	189960	190426	1000	-	.	gene_id "MSTRG.7696"; transcript_id "MSTRG.7696.1"; exon_number "6";
11	StringTie	transcript	140625	190426	1000	-	.	gene_id "MSTRG.7696"; transcript_id "MSTRG.7696.2";
11	StringTie	exon	140625	140758	1000	-	.	gene_id "MSTRG.7696"; transcript_id "MSTRG.7696.2"; exon_number "1";
11	StringTie	exon	144664	144916	1000	-	.	gene_id "MSTRG.7696"; transcript_id "MSTRG.7696.2"; exon_number "2";
11	StringTie	exon	153295	153417	1000	-	.	gene_id "MSTRG.7696"; transcript_id "MSTRG.7696.2"; exon_number "3";
11	StringTie	exon	160597	160777	1000	-	.	gene_id "MSTRG.7696"; transcript_id "MSTRG.7696.2"; exon_number "4";
11	StringTie	exon	189960	190426	1000	-	.	gene_id "MSTRG.7696"; transcript_id "MSTRG.7696.2"; exon_number "5";
11	StringTie	transcript	153352	190426	1000	-	.	gene_id "MSTRG.7696"; transcript_id "MSTRG.7696.3";
11	StringTie	exon	153352	153417	1000	-	.	gene_id "MSTRG.7696"; transcript_id "MSTRG.7696.3"; exon_number "1";
11	StringTie	exon	160597	160777	1000	-	.	gene_id "MSTRG.7696"; transcript_id "MSTRG.7696.3"; exon_number "2";
11	StringTie	exon	181179	181247	1000	-	.	gene_id "MSTRG.7696"; transcript_id "MSTRG.7696.3"; exon_number "3";
11	StringTie	exon	189960	190426	1000	-	.	gene_id "MSTRG.7696"; transcript_id "MSTRG.7696.3"; exon_number "4";
11	StringTie	transcript	160599	190426	1000	-	.	gene_id "MSTRG.7696"; transcript_id "MSTRG.7696.4";
11	StringTie	exon	160599	160777	1000	-	.	gene_id "MSTRG.7696"; transcript_id "MSTRG.7696.4"; exon_number "1";
11	StringTie	exon	190130	190426	1000	-	.	gene_id "MSTRG.7696"; transcript_id "MSTRG.7696.4"; exon_number "2";
11	StringTie	transcript	160615	190426	1000	-	.	gene_id "MSTRG.7696"; transcript_id "MSTRG.7696.5";
11	StringTie	exon	160615	160777	1000	-	.	gene_id "MSTRG.7696"; transcript_id "MSTRG.7696.5"; exon_number "1";
11	StringTie	exon	190348	190426	1000	-	.	gene_id "MSTRG.7696"; transcript_id "MSTRG.7696.5"; exon_number "2";
11	StringTie	transcript	190535	192207	1000	+	.	gene_id "MSTRG.7697"; transcript_id "MSTRG.7697.1";
11	StringTie	exon	190535	190833	1000	+	.	gene_id "MSTRG.7697"; transcript_id "MSTRG.7697.1"; exon_number "1";
11	StringTie	exon	192158	192207	1000	+	.	gene_id "MSTRG.7697"; transcript_id "MSTRG.7697.1"; exon_number "2";
11	StringTie	transcript	203461	227901	1000	+	.	gene_id "MSTRG.7698"; transcript_id "MSTRG.7698.1";
11	StringTie	exon	203461	203663	1000	+	.	gene_id "MSTRG.7698"; transcript_id "MSTRG.7698.1"; exon_number "1";
11	StringTie	exon	207844	207940	1000	+	.	gene_id "MSTRG.7698"; transcript_id "MSTRG.7698.1"; exon_number "2";
11	StringTie	exon	219929	220160	1000	+	.	gene_id "MSTRG.7698"; transcript_id "MSTRG.7698.1"; exon_number "3";
11	StringTie	exon	221373	221503	1000	+	.	gene_id "MSTRG.7698"; transcript_id "MSTRG.7698.1"; exon_number "4";
11	StringTie	exon	224066	224188	1000	+	.	gene_id "MSTRG.7698"; transcript_id "MSTRG.7698.1"; exon_number "5";
11	StringTie	exon	224690	224803	1000	+	.	gene_id "MSTRG.7698"; transcript_id "MSTRG.7698.1"; exon_number "6";
11	StringTie	exon	226012	226119	1000	+	.	gene_id "MSTRG.7698"; transcript_id "MSTRG.7698.1"; exon_number "7";
11	StringTie	exon	227031	227080	1000	+	.	gene_id "MSTRG.7698"; transcript_id "MSTRG.7698.1"; exon_number "8";
11	StringTie	exon	227836	227901	1000	+	.	gene_id "MSTRG.7698"; transcript_id "MSTRG.7698.1"; exon_number "9";
11	StringTie	transcript	203461	226100	1000	+	.	gene_id "MSTRG.7698"; transcript_id "MSTRG.7698.2";
11	StringTie	exon	203461	203663	1000	+	.	gene_id "MSTRG.7698"; transcript_id "MSTRG.7698.2"; exon_number "1";
11	StringTie	exon	219929	220160	1000	+	.	gene_id "MSTRG.7698"; transcript_id "MSTRG.7698.2"; exon_number "2";
11	StringTie	exon	221373	221503	1000	+	.	gene_id "MSTRG.7698"; transcript_id "MSTRG.7698.2"; exon_number "3";
11	StringTie	exon	224066	224188	1000	+	.	gene_id "MSTRG.7698"; transcript_id "MSTRG.7698.2"; exon_number "4";
11	StringTie	exon	224690	224803	1000	+	.	gene_id "MSTRG.7698"; transcript_id "MSTRG.7698.2"; exon_number "5";
11	StringTie	exon	226012	226100	1000	+	.	gene_id "MSTRG.7698"; transcript_id "MSTRG.7698.2"; exon_number "6";
11	StringTie	transcript	203461	226100	1000	+	.	gene_id "MSTRG.7698"; transcript_id "MSTRG.7698.3";
11	StringTie	exon	203461	203663	1000	+	.	gene_id "MSTRG.7698"; transcript_id "MSTRG.7698.3"; exon_number "1";
11	StringTie	exon	219934	220160	1000	+	.	gene_id "MSTRG.7698"; transcript_id "MSTRG.7698.3"; exon_number "2";
11	StringTie	exon	221373	221503	1000	+	.	gene_id "MSTRG.7698"; transcript_id "MSTRG.7698.3"; exon_number "3";
11	StringTie	exon	224066	224188	1000	+	.	gene_id "MSTRG.7698"; transcript_id "MSTRG.7698.3"; exon_number "4";
11	StringTie	exon	224690	224803	1000	+	.	gene_id "MSTRG.7698"; transcript_id "MSTRG.7698.3"; exon_number "5";
11	StringTie	exon	226012	226100	1000	+	.	gene_id "MSTRG.7698"; transcript_id "MSTRG.7698.3"; exon_number "6";
11	StringTie	transcript	203470	208176	1000	+	.	gene_id "MSTRG.7698"; transcript_id "MSTRG.7698.4";
11	StringTie	exon	203470	203663	1000	+	.	gene_id "MSTRG.7698"; transcript_id "MSTRG.7698.4"; exon_number "1";
11	StringTie	exon	203915	204169	1000	+	.	gene_id "MSTRG.7698"; transcript_id "MSTRG.7698.4"; exon_number "2";
11	StringTie	exon	207844	208176	1000	+	.	gene_id "MSTRG.7698"; transcript_id "MSTRG.7698.4"; exon_number "3";
11	StringTie	transcript	203477	224803	1000	+	.	gene_id "MSTRG.7698"; transcript_id "MSTRG.7698.5";
11	StringTie	exon	203477	203663	1000	+	.	gene_id "MSTRG.7698"; transcript_id "MSTRG.7698.5"; exon_number "1";
11	StringTie	exon	219929	220160	1000	+	.	gene_id "MSTRG.7698"; transcript_id "MSTRG.7698.5"; exon_number "2";
11	StringTie	exon	224066	224188	1000	+	.	gene_id "MSTRG.7698"; transcript_id "MSTRG.7698.5"; exon_number "3";
11	StringTie	exon	224690	224803	1000	+	.	gene_id "MSTRG.7698"; transcript_id "MSTRG.7698.5"; exon_number "4";
11	StringTie	transcript	203477	226100	1000	+	.	gene_id "MSTRG.7698"; transcript_id "MSTRG.7698.6";
11	StringTie	exon	203477	203663	1000	+	.	gene_id "MSTRG.7698"; transcript_id "MSTRG.7698.6"; exon_number "1";
11	StringTie	exon	219929	220160	1000	+	.	gene_id "MSTRG.7698"; transcript_id "MSTRG.7698.6"; exon_number "2";
11	StringTie	exon	221373	221503	1000	+	.	gene_id "MSTRG.7698"; transcript_id "MSTRG.7698.6"; exon_number "3";
11	StringTie	exon	224690	224803	1000	+	.	gene_id "MSTRG.7698"; transcript_id "MSTRG.7698.6"; exon_number "4";
11	StringTie	exon	226012	226100	1000	+	.	gene_id "MSTRG.7698"; transcript_id "MSTRG.7698.6"; exon_number "5";
11	StringTie	transcript	203484	230823	1000	+	.	gene_id "MSTRG.7698"; transcript_id "MSTRG.7698.7";
11	StringTie	exon	203484	203663	1000	+	.	gene_id "MSTRG.7698"; transcript_id "MSTRG.7698.7"; exon_number "1";
11	StringTie	exon	207844	207940	1000	+	.	gene_id "MSTRG.7698"; transcript_id "MSTRG.7698.7"; exon_number "2";
11	StringTie	exon	230484	230823	1000	+	.	gene_id "MSTRG.7698"; transcript_id "MSTRG.7698.7"; exon_number "3";
11	StringTie	transcript	203486	224803	1000	+	.	gene_id "MSTRG.7698"; transcript_id "MSTRG.7698.8";
11	StringTie	exon	203486	203663	1000	+	.	gene_id "MSTRG.7698"; transcript_id "MSTRG.7698.8"; exon_number "1";
11	StringTie	exon	221373	221503	1000	+	.	gene_id "MSTRG.7698"; transcript_id "MSTRG.7698.8"; exon_number "2";
11	StringTie	exon	224066	224188	1000	+	.	gene_id "MSTRG.7698"; transcript_id "MSTRG.7698.8"; exon_number "3";
11	StringTie	exon	224690	224803	1000	+	.	gene_id "MSTRG.7698"; transcript_id "MSTRG.7698.8"; exon_number "4";
11	StringTie	transcript	203486	224803	1000	+	.	gene_id "MSTRG.7698"; transcript_id "MSTRG.7698.9";
11	StringTie	exon	203486	203663	1000	+	.	gene_id "MSTRG.7698"; transcript_id "MSTRG.7698.9"; exon_number "1";
11	StringTie	exon	224066	224188	1000	+	.	gene_id "MSTRG.7698"; transcript_id "MSTRG.7698.9"; exon_number "2";
11	StringTie	exon	224690	224803	1000	+	.	gene_id "MSTRG.7698"; transcript_id "MSTRG.7698.9"; exon_number "3";
11	StringTie	transcript	203486	205629	1000	+	.	gene_id "MSTRG.7698"; transcript_id "MSTRG.7698.10";
11	StringTie	exon	203486	203663	1000	+	.	gene_id "MSTRG.7698"; transcript_id "MSTRG.7698.10"; exon_number "1";
11	StringTie	exon	205568	205629	1000	+	.	gene_id "MSTRG.7698"; transcript_id "MSTRG.7698.10"; exon_number "2";
11	StringTie	transcript	255067	302583	1000	-	.	gene_id "MSTRG.7704"; transcript_id "MSTRG.7704.1";
11	StringTie	exon	255067	255120	1000	-	.	gene_id "MSTRG.7704"; transcript_id "MSTRG.7704.1"; exon_number "1";
11	StringTie	exon	272533	272703	1000	-	.	gene_id "MSTRG.7704"; transcript_id "MSTRG.7704.1"; exon_number "2";
11	StringTie	exon	278653	278812	1000	-	.	gene_id "MSTRG.7704"; transcript_id "MSTRG.7704.1"; exon_number "3";
11	StringTie	exon	302228	302583	1000	-	.	gene_id "MSTRG.7704"; transcript_id "MSTRG.7704.1"; exon_number "4";
11	StringTie	transcript	272548	302583	1000	-	.	gene_id "MSTRG.7704"; transcript_id "MSTRG.7704.2";
11	StringTie	exon	272548	272703	1000	-	.	gene_id "MSTRG.7704"; transcript_id "MSTRG.7704.2"; exon_number "1";
11	StringTie	exon	278641	278812	1000	-	.	gene_id "MSTRG.7704"; transcript_id "MSTRG.7704.2"; exon_number "2";
11	StringTie	exon	302228	302583	1000	-	.	gene_id "MSTRG.7704"; transcript_id "MSTRG.7704.2"; exon_number "3";
11	StringTie	transcript	312650	313233	1000	-	.	gene_id "MSTRG.7705"; transcript_id "MSTRG.7705.1";
11	StringTie	exon	312650	313233	1000	-	.	gene_id "MSTRG.7705"; transcript_id "MSTRG.7705.1"; exon_number "1";
11	StringTie	transcript	329615	361895	1000	-	.	gene_id "MSTRG.7706"; transcript_id "MSTRG.7706.1";
11	StringTie	exon	329615	329697	1000	-	.	gene_id "MSTRG.7706"; transcript_id "MSTRG.7706.1"; exon_number "1";
11	StringTie	exon	351626	351717	1000	-	.	gene_id "MSTRG.7706"; transcript_id "MSTRG.7706.1"; exon_number "2";
11	StringTie	exon	354456	354516	1000	-	.	gene_id "MSTRG.7706"; transcript_id "MSTRG.7706.1"; exon_number "3";
11	StringTie	exon	361550	361895	1000	-	.	gene_id "MSTRG.7706"; transcript_id "MSTRG.7706.1"; exon_number "4";
11	StringTie	transcript	339494	361895	1000	-	.	gene_id "MSTRG.7706"; transcript_id "MSTRG.7706.2";
11	StringTie	exon	339494	339613	1000	-	.	gene_id "MSTRG.7706"; transcript_id "MSTRG.7706.2"; exon_number "1";
11	StringTie	exon	343974	344157	1000	-	.	gene_id "MSTRG.7706"; transcript_id "MSTRG.7706.2"; exon_number "2";
11	StringTie	exon	344532	344593	1000	-	.	gene_id "MSTRG.7706"; transcript_id "MSTRG.7706.2"; exon_number "3";
11	StringTie	exon	346036	346126	1000	-	.	gene_id "MSTRG.7706"; transcript_id "MSTRG.7706.2"; exon_number "4";
11	StringTie	exon	348157	348210	1000	-	.	gene_id "MSTRG.7706"; transcript_id "MSTRG.7706.2"; exon_number "5";
11	StringTie	exon	349366	349500	1000	-	.	gene_id "MSTRG.7706"; transcript_id "MSTRG.7706.2"; exon_number "6";
11	StringTie	exon	351626	351717	1000	-	.	gene_id "MSTRG.7706"; transcript_id "MSTRG.7706.2"; exon_number "7";
11	StringTie	exon	354456	354516	1000	-	.	gene_id "MSTRG.7706"; transcript_id "MSTRG.7706.2"; exon_number "8";
11	StringTie	exon	361550	361895	1000	-	.	gene_id "MSTRG.7706"; transcript_id "MSTRG.7706.2"; exon_number "9";
11	StringTie	transcript	343986	361895	1000	-	.	gene_id "MSTRG.7706"; transcript_id "MSTRG.7706.3";
11	StringTie	exon	343986	344157	1000	-	.	gene_id "MSTRG.7706"; transcript_id "MSTRG.7706.3"; exon_number "1";
11	StringTie	exon	344532	344593	1000	-	.	gene_id "MSTRG.7706"; transcript_id "MSTRG.7706.3"; exon_number "2";
11	StringTie	exon	346036	346126	1000	-	.	gene_id "MSTRG.7706"; transcript_id "MSTRG.7706.3"; exon_number "3";
11	StringTie	exon	348157	348210	1000	-	.	gene_id "MSTRG.7706"; transcript_id "MSTRG.7706.3"; exon_number "4";
11	StringTie	exon	349366	349500	1000	-	.	gene_id "MSTRG.7706"; transcript_id "MSTRG.7706.3"; exon_number "5";
11	StringTie	exon	351626	351717	1000	-	.	gene_id "MSTRG.7706"; transcript_id "MSTRG.7706.3"; exon_number "6";
11	StringTie	exon	354456	354516	1000	-	.	gene_id "MSTRG.7706"; transcript_id "MSTRG.7706.3"; exon_number "7";
11	StringTie	exon	356501	356716	1000	-	.	gene_id "MSTRG.7706"; transcript_id "MSTRG.7706.3"; exon_number "8";
11	StringTie	exon	361550	361895	1000	-	.	gene_id "MSTRG.7706"; transcript_id "MSTRG.7706.3"; exon_number "9";
11	StringTie	transcript	343989	361895	1000	-	.	gene_id "MSTRG.7706"; transcript_id "MSTRG.7706.4";
11	StringTie	exon	343989	344157	1000	-	.	gene_id "MSTRG.7706"; transcript_id "MSTRG.7706.4"; exon_number "1";
11	StringTie	exon	344532	344593	1000	-	.	gene_id "MSTRG.7706"; transcript_id "MSTRG.7706.4"; exon_number "2";
11	StringTie	exon	346036	346126	1000	-	.	gene_id "MSTRG.7706"; transcript_id "MSTRG.7706.4"; exon_number "3";
11	StringTie	exon	348157	348210	1000	-	.	gene_id "MSTRG.7706"; transcript_id "MSTRG.7706.4"; exon_number "4";
11	StringTie	exon	349366	349500	1000	-	.	gene_id "MSTRG.7706"; transcript_id "MSTRG.7706.4"; exon_number "5";
11	StringTie	exon	361550	361895	1000	-	.	gene_id "MSTRG.7706"; transcript_id "MSTRG.7706.4"; exon_number "6";
11	StringTie	transcript	344061	361895	1000	-	.	gene_id "MSTRG.7706"; transcript_id "MSTRG.7706.5";
11	StringTie	exon	344061	344157	1000	-	.	gene_id "MSTRG.7706"; transcript_id "MSTRG.7706.5"; exon_number "1";
11	StringTie	exon	344532	344593	1000	-	.	gene_id "MSTRG.7706"; transcript_id "MSTRG.7706.5"; exon_number "2";
11	StringTie	exon	346036	346126	1000	-	.	gene_id "MSTRG.7706"; transcript_id "MSTRG.7706.5"; exon_number "3";
11	StringTie	exon	348157	348210	1000	-	.	gene_id "MSTRG.7706"; transcript_id "MSTRG.7706.5"; exon_number "4";
11	StringTie	exon	349366	349500	1000	-	.	gene_id "MSTRG.7706"; transcript_id "MSTRG.7706.5"; exon_number "5";
11	StringTie	exon	354456	354516	1000	-	.	gene_id "MSTRG.7706"; transcript_id "MSTRG.7706.5"; exon_number "6";
11	StringTie	exon	361550	361895	1000	-	.	gene_id "MSTRG.7706"; transcript_id "MSTRG.7706.5"; exon_number "7";
11	StringTie	transcript	344091	361895	1000	-	.	gene_id "MSTRG.7706"; transcript_id "MSTRG.7706.6";
11	StringTie	exon	344091	344157	1000	-	.	gene_id "MSTRG.7706"; transcript_id "MSTRG.7706.6"; exon_number "1";
11	StringTie	exon	344532	344593	1000	-	.	gene_id "MSTRG.7706"; transcript_id "MSTRG.7706.6"; exon_number "2";
11	StringTie	exon	346036	346126	1000	-	.	gene_id "MSTRG.7706"; transcript_id "MSTRG.7706.6"; exon_number "3";
11	StringTie	exon	348157	348210	1000	-	.	gene_id "MSTRG.7706"; transcript_id "MSTRG.7706.6"; exon_number "4";
11	StringTie	exon	349366	349517	1000	-	.	gene_id "MSTRG.7706"; transcript_id "MSTRG.7706.6"; exon_number "5";
11	StringTie	exon	351626	351717	1000	-	.	gene_id "MSTRG.7706"; transcript_id "MSTRG.7706.6"; exon_number "6";
11	StringTie	exon	354456	354516	1000	-	.	gene_id "MSTRG.7706"; transcript_id "MSTRG.7706.6"; exon_number "7";
11	StringTie	exon	361550	361895	1000	-	.	gene_id "MSTRG.7706"; transcript_id "MSTRG.7706.6"; exon_number "8";
11	StringTie	transcript	348157	361895	1000	-	.	gene_id "MSTRG.7706"; transcript_id "MSTRG.7706.7";
11	StringTie	exon	348157	348210	1000	-	.	gene_id "MSTRG.7706"; transcript_id "MSTRG.7706.7"; exon_number "1";
11	StringTie	exon	349366	349500	1000	-	.	gene_id "MSTRG.7706"; transcript_id "MSTRG.7706.7"; exon_number "2";
11	StringTie	exon	351626	351717	1000	-	.	gene_id "MSTRG.7706"; transcript_id "MSTRG.7706.7"; exon_number "3";
11	StringTie	exon	361550	361895	1000	-	.	gene_id "MSTRG.7706"; transcript_id "MSTRG.7706.7"; exon_number "4";
11	StringTie	transcript	348157	361895	1000	-	.	gene_id "MSTRG.7706"; transcript_id "MSTRG.7706.8";
11	StringTie	exon	348157	348210	1000	-	.	gene_id "MSTRG.7706"; transcript_id "MSTRG.7706.8"; exon_number "1";
11	StringTie	exon	349366	349500	1000	-	.	gene_id "MSTRG.7706"; transcript_id "MSTRG.7706.8"; exon_number "2";
11	StringTie	exon	351626	351717	1000	-	.	gene_id "MSTRG.7706"; transcript_id "MSTRG.7706.8"; exon_number "3";
11	StringTie	exon	354456	354516	1000	-	.	gene_id "MSTRG.7706"; transcript_id "MSTRG.7706.8"; exon_number "4";
11	StringTie	exon	361728	361895	1000	-	.	gene_id "MSTRG.7706"; transcript_id "MSTRG.7706.8"; exon_number "5";
11	StringTie	transcript	349963	361895	1000	-	.	gene_id "MSTRG.7706"; transcript_id "MSTRG.7706.9";
11	StringTie	exon	349963	350032	1000	-	.	gene_id "MSTRG.7706"; transcript_id "MSTRG.7706.9"; exon_number "1";
11	StringTie	exon	351626	351717	1000	-	.	gene_id "MSTRG.7706"; transcript_id "MSTRG.7706.9"; exon_number "2";
11	StringTie	exon	354456	354516	1000	-	.	gene_id "MSTRG.7706"; transcript_id "MSTRG.7706.9"; exon_number "3";
11	StringTie	exon	361550	361895	1000	-	.	gene_id "MSTRG.7706"; transcript_id "MSTRG.7706.9"; exon_number "4";
11	StringTie	transcript	350118	361895	1000	-	.	gene_id "MSTRG.7706"; transcript_id "MSTRG.7706.10";
11	StringTie	exon	350118	350163	1000	-	.	gene_id "MSTRG.7706"; transcript_id "MSTRG.7706.10"; exon_number "1";
11	StringTie	exon	351626	351717	1000	-	.	gene_id "MSTRG.7706"; transcript_id "MSTRG.7706.10"; exon_number "2";
11	StringTie	exon	354456	354516	1000	-	.	gene_id "MSTRG.7706"; transcript_id "MSTRG.7706.10"; exon_number "3";
11	StringTie	exon	361550	361895	1000	-	.	gene_id "MSTRG.7706"; transcript_id "MSTRG.7706.10"; exon_number "4";
11	StringTie	transcript	353799	361895	1000	-	.	gene_id "MSTRG.7706"; transcript_id "MSTRG.7706.11";
11	StringTie	exon	353799	353918	1000	-	.	gene_id "MSTRG.7706"; transcript_id "MSTRG.7706.11"; exon_number "1";
11	StringTie	exon	354456	354516	1000	-	.	gene_id "MSTRG.7706"; transcript_id "MSTRG.7706.11"; exon_number "2";
11	StringTie	exon	361550	361895	1000	-	.	gene_id "MSTRG.7706"; transcript_id "MSTRG.7706.11"; exon_number "3";
11	StringTie	transcript	332055	332466	1000	-	.	gene_id "MSTRG.7708"; transcript_id "MSTRG.7708.1";
11	StringTie	exon	332055	332466	1000	-	.	gene_id "MSTRG.7708"; transcript_id "MSTRG.7708.1"; exon_number "1";
11	StringTie	transcript	381040	381713	1000	-	.	gene_id "MSTRG.7710"; transcript_id "MSTRG.7710.1";
11	StringTie	exon	381040	381713	1000	-	.	gene_id "MSTRG.7710"; transcript_id "MSTRG.7710.1"; exon_number "1";
11	StringTie	transcript	426571	516623	1000	-	.	gene_id "MSTRG.7714"; transcript_id "MSTRG.7714.1";
11	StringTie	exon	426571	426749	1000	-	.	gene_id "MSTRG.7714"; transcript_id "MSTRG.7714.1"; exon_number "1";
11	StringTie	exon	435764	435879	1000	-	.	gene_id "MSTRG.7714"; transcript_id "MSTRG.7714.1"; exon_number "2";
11	StringTie	exon	440729	440815	1000	-	.	gene_id "MSTRG.7714"; transcript_id "MSTRG.7714.1"; exon_number "3";
11	StringTie	exon	456705	456878	1000	-	.	gene_id "MSTRG.7714"; transcript_id "MSTRG.7714.1"; exon_number "4";
11	StringTie	exon	461778	461878	1000	-	.	gene_id "MSTRG.7714"; transcript_id "MSTRG.7714.1"; exon_number "5";
11	StringTie	exon	474031	474451	1000	-	.	gene_id "MSTRG.7714"; transcript_id "MSTRG.7714.1"; exon_number "6";
11	StringTie	exon	516315	516623	1000	-	.	gene_id "MSTRG.7714"; transcript_id "MSTRG.7714.1"; exon_number "7";
11	StringTie	transcript	426690	457340	1000	-	.	gene_id "MSTRG.7714"; transcript_id "MSTRG.7714.2";
11	StringTie	exon	426690	426749	1000	-	.	gene_id "MSTRG.7714"; transcript_id "MSTRG.7714.2"; exon_number "1";
11	StringTie	exon	440729	440815	1000	-	.	gene_id "MSTRG.7714"; transcript_id "MSTRG.7714.2"; exon_number "2";
11	StringTie	exon	456705	456878	1000	-	.	gene_id "MSTRG.7714"; transcript_id "MSTRG.7714.2"; exon_number "3";
11	StringTie	exon	457248	457340	1000	-	.	gene_id "MSTRG.7714"; transcript_id "MSTRG.7714.2"; exon_number "4";
11	StringTie	transcript	435837	457340	1000	-	.	gene_id "MSTRG.7714"; transcript_id "MSTRG.7714.3";
11	StringTie	exon	435837	435879	1000	-	.	gene_id "MSTRG.7714"; transcript_id "MSTRG.7714.3"; exon_number "1";
11	StringTie	exon	440729	440815	1000	-	.	gene_id "MSTRG.7714"; transcript_id "MSTRG.7714.3"; exon_number "2";
11	StringTie	exon	456705	456878	1000	-	.	gene_id "MSTRG.7714"; transcript_id "MSTRG.7714.3"; exon_number "3";
11	StringTie	exon	457248	457340	1000	-	.	gene_id "MSTRG.7714"; transcript_id "MSTRG.7714.3"; exon_number "4";
11	StringTie	transcript	440786	516623	1000	-	.	gene_id "MSTRG.7714"; transcript_id "MSTRG.7714.4";
11	StringTie	exon	440786	440815	1000	-	.	gene_id "MSTRG.7714"; transcript_id "MSTRG.7714.4"; exon_number "1";
11	StringTie	exon	474031	474451	1000	-	.	gene_id "MSTRG.7714"; transcript_id "MSTRG.7714.4"; exon_number "2";
11	StringTie	exon	516315	516623	1000	-	.	gene_id "MSTRG.7714"; transcript_id "MSTRG.7714.4"; exon_number "3";
11	StringTie	transcript	516728	535825	1000	+	.	gene_id "MSTRG.7715"; transcript_id "MSTRG.7715.1";
11	StringTie	exon	516728	516828	1000	+	.	gene_id "MSTRG.7715"; transcript_id "MSTRG.7715.1"; exon_number "1";
11	StringTie	exon	526114	526491	1000	+	.	gene_id "MSTRG.7715"; transcript_id "MSTRG.7715.1"; exon_number "2";
11	StringTie	exon	528750	528986	1000	+	.	gene_id "MSTRG.7715"; transcript_id "MSTRG.7715.1"; exon_number "3";
11	StringTie	exon	529909	530070	1000	+	.	gene_id "MSTRG.7715"; transcript_id "MSTRG.7715.1"; exon_number "4";
11	StringTie	exon	533628	533679	1000	+	.	gene_id "MSTRG.7715"; transcript_id "MSTRG.7715.1"; exon_number "5";
11	StringTie	exon	533900	534000	1000	+	.	gene_id "MSTRG.7715"; transcript_id "MSTRG.7715.1"; exon_number "6";
11	StringTie	exon	534586	534668	1000	+	.	gene_id "MSTRG.7715"; transcript_id "MSTRG.7715.1"; exon_number "7";
11	StringTie	exon	535752	535825	1000	+	.	gene_id "MSTRG.7715"; transcript_id "MSTRG.7715.1"; exon_number "8";
11	StringTie	transcript	526207	538475	1000	+	.	gene_id "MSTRG.7715"; transcript_id "MSTRG.7715.3";
11	StringTie	exon	526207	526273	1000	+	.	gene_id "MSTRG.7715"; transcript_id "MSTRG.7715.3"; exon_number "1";
11	StringTie	exon	534586	534668	1000	+	.	gene_id "MSTRG.7715"; transcript_id "MSTRG.7715.3"; exon_number "2";
11	StringTie	exon	535752	535825	1000	+	.	gene_id "MSTRG.7715"; transcript_id "MSTRG.7715.3"; exon_number "3";
11	StringTie	exon	537512	537657	1000	+	.	gene_id "MSTRG.7715"; transcript_id "MSTRG.7715.3"; exon_number "4";
11	StringTie	exon	538295	538475	1000	+	.	gene_id "MSTRG.7715"; transcript_id "MSTRG.7715.3"; exon_number "5";
11	StringTie	transcript	526215	530050	1000	+	.	gene_id "MSTRG.7715"; transcript_id "MSTRG.7715.4";
11	StringTie	exon	526215	526491	1000	+	.	gene_id "MSTRG.7715"; transcript_id "MSTRG.7715.4"; exon_number "1";
11	StringTie	exon	528750	528991	1000	+	.	gene_id "MSTRG.7715"; transcript_id "MSTRG.7715.4"; exon_number "2";
11	StringTie	exon	529909	530050	1000	+	.	gene_id "MSTRG.7715"; transcript_id "MSTRG.7715.4"; exon_number "3";
11	StringTie	transcript	526217	530005	1000	+	.	gene_id "MSTRG.7715"; transcript_id "MSTRG.7715.5";
11	StringTie	exon	526217	526491	1000	+	.	gene_id "MSTRG.7715"; transcript_id "MSTRG.7715.5"; exon_number "1";
11	StringTie	exon	528718	528986	1000	+	.	gene_id "MSTRG.7715"; transcript_id "MSTRG.7715.5"; exon_number "2";
11	StringTie	exon	529909	530005	1000	+	.	gene_id "MSTRG.7715"; transcript_id "MSTRG.7715.5"; exon_number "3";
```
