## Supplemental_Files for "Transcription initiation mapping in 31 bovine tissues reveals complex promoter activity, pervasive transcription, and tissue-specific promoter usage": Supplemental_File_S1.gtf (part 8 of 81)

```
11	StringTie	transcript	539920	541216	1000	+	.	gene_id "MSTRG.7717"; transcript_id "MSTRG.7717.1";
11	StringTie	exon	539920	541216	1000	+	.	gene_id "MSTRG.7717"; transcript_id "MSTRG.7717.1"; exon_number "1";
11	StringTie	transcript	542358	542762	1000	+	.	gene_id "MSTRG.7719"; transcript_id "MSTRG.7719.1";
11	StringTie	exon	542358	542762	1000	+	.	gene_id "MSTRG.7719"; transcript_id "MSTRG.7719.1"; exon_number "1";
11	StringTie	transcript	564777	565372	1000	+	.	gene_id "MSTRG.7721"; transcript_id "MSTRG.7721.1";
11	StringTie	exon	564777	565372	1000	+	.	gene_id "MSTRG.7721"; transcript_id "MSTRG.7721.1"; exon_number "1";
11	StringTie	transcript	573748	574042	1000	+	.	gene_id "MSTRG.7722"; transcript_id "MSTRG.7722.1";
11	StringTie	exon	573748	574042	1000	+	.	gene_id "MSTRG.7722"; transcript_id "MSTRG.7722.1"; exon_number "1";
11	StringTie	transcript	581566	582100	1000	+	.	gene_id "MSTRG.7723"; transcript_id "MSTRG.7723.1";
11	StringTie	exon	581566	582100	1000	+	.	gene_id "MSTRG.7723"; transcript_id "MSTRG.7723.1"; exon_number "1";
11	StringTie	transcript	637003	639588	1000	-	.	gene_id "MSTRG.7726"; transcript_id "MSTRG.7726.1";
11	StringTie	exon	637003	637118	1000	-	.	gene_id "MSTRG.7726"; transcript_id "MSTRG.7726.1"; exon_number "1";
11	StringTie	exon	637320	637439	1000	-	.	gene_id "MSTRG.7726"; transcript_id "MSTRG.7726.1"; exon_number "2";
11	StringTie	exon	637859	637927	1000	-	.	gene_id "MSTRG.7726"; transcript_id "MSTRG.7726.1"; exon_number "3";
11	StringTie	exon	638156	638259	1000	-	.	gene_id "MSTRG.7726"; transcript_id "MSTRG.7726.1"; exon_number "4";
11	StringTie	exon	639525	639588	1000	-	.	gene_id "MSTRG.7726"; transcript_id "MSTRG.7726.1"; exon_number "5";
11	StringTie	transcript	637004	639588	1000	-	.	gene_id "MSTRG.7726"; transcript_id "MSTRG.7726.2";
11	StringTie	exon	637004	637118	1000	-	.	gene_id "MSTRG.7726"; transcript_id "MSTRG.7726.2"; exon_number "1";
11	StringTie	exon	637320	637436	1000	-	.	gene_id "MSTRG.7726"; transcript_id "MSTRG.7726.2"; exon_number "2";
11	StringTie	exon	637859	637927	1000	-	.	gene_id "MSTRG.7726"; transcript_id "MSTRG.7726.2"; exon_number "3";
11	StringTie	exon	638156	638259	1000	-	.	gene_id "MSTRG.7726"; transcript_id "MSTRG.7726.2"; exon_number "4";
11	StringTie	exon	639525	639588	1000	-	.	gene_id "MSTRG.7726"; transcript_id "MSTRG.7726.2"; exon_number "5";
11	StringTie	transcript	858749	1079473	1000	+	.	gene_id "MSTRG.7727"; transcript_id "MSTRG.7727.1";
11	StringTie	exon	858749	859171	1000	+	.	gene_id "MSTRG.7727"; transcript_id "MSTRG.7727.1"; exon_number "1";
11	StringTie	exon	947034	947095	1000	+	.	gene_id "MSTRG.7727"; transcript_id "MSTRG.7727.1"; exon_number "2";
11	StringTie	exon	984867	984974	1000	+	.	gene_id "MSTRG.7727"; transcript_id "MSTRG.7727.1"; exon_number "3";
11	StringTie	exon	1052148	1052268	1000	+	.	gene_id "MSTRG.7727"; transcript_id "MSTRG.7727.1"; exon_number "4";
11	StringTie	exon	1079332	1079473	1000	+	.	gene_id "MSTRG.7727"; transcript_id "MSTRG.7727.1"; exon_number "5";
11	StringTie	transcript	858749	921420	1000	+	.	gene_id "MSTRG.7727"; transcript_id "MSTRG.7727.2";
11	StringTie	exon	858749	859171	1000	+	.	gene_id "MSTRG.7727"; transcript_id "MSTRG.7727.2"; exon_number "1";
11	StringTie	exon	921068	921420	1000	+	.	gene_id "MSTRG.7727"; transcript_id "MSTRG.7727.2"; exon_number "2";
11	StringTie	transcript	858749	921420	1000	+	.	gene_id "MSTRG.7727"; transcript_id "MSTRG.7727.3";
11	StringTie	exon	858749	859171	1000	+	.	gene_id "MSTRG.7727"; transcript_id "MSTRG.7727.3"; exon_number "1";
11	StringTie	exon	920171	920297	1000	+	.	gene_id "MSTRG.7727"; transcript_id "MSTRG.7727.3"; exon_number "2";
11	StringTie	exon	921068	921420	1000	+	.	gene_id "MSTRG.7727"; transcript_id "MSTRG.7727.3"; exon_number "3";
11	StringTie	transcript	858749	1053264	1000	+	.	gene_id "MSTRG.7727"; transcript_id "MSTRG.7727.4";
11	StringTie	exon	858749	859171	1000	+	.	gene_id "MSTRG.7727"; transcript_id "MSTRG.7727.4"; exon_number "1";
11	StringTie	exon	947034	947095	1000	+	.	gene_id "MSTRG.7727"; transcript_id "MSTRG.7727.4"; exon_number "2";
11	StringTie	exon	984867	984974	1000	+	.	gene_id "MSTRG.7727"; transcript_id "MSTRG.7727.4"; exon_number "3";
11	StringTie	exon	1052148	1052268	1000	+	.	gene_id "MSTRG.7727"; transcript_id "MSTRG.7727.4"; exon_number "4";
11	StringTie	exon	1053084	1053264	1000	+	.	gene_id "MSTRG.7727"; transcript_id "MSTRG.7727.4"; exon_number "5";
11	StringTie	transcript	858749	1059976	1000	+	.	gene_id "MSTRG.7727"; transcript_id "MSTRG.7727.5";
11	StringTie	exon	858749	859171	1000	+	.	gene_id "MSTRG.7727"; transcript_id "MSTRG.7727.5"; exon_number "1";
11	StringTie	exon	947034	947095	1000	+	.	gene_id "MSTRG.7727"; transcript_id "MSTRG.7727.5"; exon_number "2";
11	StringTie	exon	984867	984974	1000	+	.	gene_id "MSTRG.7727"; transcript_id "MSTRG.7727.5"; exon_number "3";
11	StringTie	exon	1052148	1052268	1000	+	.	gene_id "MSTRG.7727"; transcript_id "MSTRG.7727.5"; exon_number "4";
11	StringTie	exon	1059904	1059976	1000	+	.	gene_id "MSTRG.7727"; transcript_id "MSTRG.7727.5"; exon_number "5";
11	StringTie	transcript	858749	1052681	1000	+	.	gene_id "MSTRG.7727"; transcript_id "MSTRG.7727.6";
11	StringTie	exon	858749	858949	1000	+	.	gene_id "MSTRG.7727"; transcript_id "MSTRG.7727.6"; exon_number "1";
11	StringTie	exon	947034	947095	1000	+	.	gene_id "MSTRG.7727"; transcript_id "MSTRG.7727.6"; exon_number "2";
11	StringTie	exon	984867	984974	1000	+	.	gene_id "MSTRG.7727"; transcript_id "MSTRG.7727.6"; exon_number "3";
11	StringTie	exon	1052148	1052681	1000	+	.	gene_id "MSTRG.7727"; transcript_id "MSTRG.7727.6"; exon_number "4";
11	StringTie	transcript	858749	921420	1000	+	.	gene_id "MSTRG.7727"; transcript_id "MSTRG.7727.7";
11	StringTie	exon	858749	858949	1000	+	.	gene_id "MSTRG.7727"; transcript_id "MSTRG.7727.7"; exon_number "1";
11	StringTie	exon	920171	920297	1000	+	.	gene_id "MSTRG.7727"; transcript_id "MSTRG.7727.7"; exon_number "2";
11	StringTie	exon	921068	921420	1000	+	.	gene_id "MSTRG.7727"; transcript_id "MSTRG.7727.7"; exon_number "3";
11	StringTie	transcript	858749	1056680	1000	+	.	gene_id "MSTRG.7727"; transcript_id "MSTRG.7727.8";
11	StringTie	exon	858749	859171	1000	+	.	gene_id "MSTRG.7727"; transcript_id "MSTRG.7727.8"; exon_number "1";
11	StringTie	exon	947034	947095	1000	+	.	gene_id "MSTRG.7727"; transcript_id "MSTRG.7727.8"; exon_number "2";
11	StringTie	exon	984867	984974	1000	+	.	gene_id "MSTRG.7727"; transcript_id "MSTRG.7727.8"; exon_number "3";
11	StringTie	exon	1052148	1052268	1000	+	.	gene_id "MSTRG.7727"; transcript_id "MSTRG.7727.8"; exon_number "4";
11	StringTie	exon	1056600	1056680	1000	+	.	gene_id "MSTRG.7727"; transcript_id "MSTRG.7727.8"; exon_number "5";
11	StringTie	transcript	858769	921420	1000	+	.	gene_id "MSTRG.7727"; transcript_id "MSTRG.7727.9";
11	StringTie	exon	858769	858949	1000	+	.	gene_id "MSTRG.7727"; transcript_id "MSTRG.7727.9"; exon_number "1";
11	StringTie	exon	921068	921420	1000	+	.	gene_id "MSTRG.7727"; transcript_id "MSTRG.7727.9"; exon_number "2";
11	StringTie	transcript	858775	985808	1000	+	.	gene_id "MSTRG.7727"; transcript_id "MSTRG.7727.10";
11	StringTie	exon	858775	859171	1000	+	.	gene_id "MSTRG.7727"; transcript_id "MSTRG.7727.10"; exon_number "1";
11	StringTie	exon	947034	947095	1000	+	.	gene_id "MSTRG.7727"; transcript_id "MSTRG.7727.10"; exon_number "2";
11	StringTie	exon	984867	984974	1000	+	.	gene_id "MSTRG.7727"; transcript_id "MSTRG.7727.10"; exon_number "3";
11	StringTie	exon	985750	985808	1000	+	.	gene_id "MSTRG.7727"; transcript_id "MSTRG.7727.10"; exon_number "4";
11	StringTie	transcript	858861	1053059	1000	+	.	gene_id "MSTRG.7727"; transcript_id "MSTRG.7727.11";
11	StringTie	exon	858861	859171	1000	+	.	gene_id "MSTRG.7727"; transcript_id "MSTRG.7727.11"; exon_number "1";
11	StringTie	exon	947034	947095	1000	+	.	gene_id "MSTRG.7727"; transcript_id "MSTRG.7727.11"; exon_number "2";
11	StringTie	exon	984867	984974	1000	+	.	gene_id "MSTRG.7727"; transcript_id "MSTRG.7727.11"; exon_number "3";
11	StringTie	exon	1052148	1052268	1000	+	.	gene_id "MSTRG.7727"; transcript_id "MSTRG.7727.11"; exon_number "4";
11	StringTie	exon	1052976	1053059	1000	+	.	gene_id "MSTRG.7727"; transcript_id "MSTRG.7727.11"; exon_number "5";
11	StringTie	transcript	858871	1053264	1000	+	.	gene_id "MSTRG.7727"; transcript_id "MSTRG.7727.12";
11	StringTie	exon	858871	859171	1000	+	.	gene_id "MSTRG.7727"; transcript_id "MSTRG.7727.12"; exon_number "1";
11	StringTie	exon	947034	947095	1000	+	.	gene_id "MSTRG.7727"; transcript_id "MSTRG.7727.12"; exon_number "2";
11	StringTie	exon	1052148	1052268	1000	+	.	gene_id "MSTRG.7727"; transcript_id "MSTRG.7727.12"; exon_number "3";
11	StringTie	exon	1053084	1053264	1000	+	.	gene_id "MSTRG.7727"; transcript_id "MSTRG.7727.12"; exon_number "4";
11	StringTie	transcript	858875	993349	1000	+	.	gene_id "MSTRG.7727"; transcript_id "MSTRG.7727.13";
11	StringTie	exon	858875	859171	1000	+	.	gene_id "MSTRG.7727"; transcript_id "MSTRG.7727.13"; exon_number "1";
11	StringTie	exon	947034	947095	1000	+	.	gene_id "MSTRG.7727"; transcript_id "MSTRG.7727.13"; exon_number "2";
11	StringTie	exon	984867	984974	1000	+	.	gene_id "MSTRG.7727"; transcript_id "MSTRG.7727.13"; exon_number "3";
11	StringTie	exon	993268	993349	1000	+	.	gene_id "MSTRG.7727"; transcript_id "MSTRG.7727.13"; exon_number "4";
11	StringTie	transcript	974044	1059976	1000	+	.	gene_id "MSTRG.7727"; transcript_id "MSTRG.7727.14";
11	StringTie	exon	974044	974171	1000	+	.	gene_id "MSTRG.7727"; transcript_id "MSTRG.7727.14"; exon_number "1";
11	StringTie	exon	984867	984974	1000	+	.	gene_id "MSTRG.7727"; transcript_id "MSTRG.7727.14"; exon_number "2";
11	StringTie	exon	1052148	1052268	1000	+	.	gene_id "MSTRG.7727"; transcript_id "MSTRG.7727.14"; exon_number "3";
11	StringTie	exon	1059904	1059976	1000	+	.	gene_id "MSTRG.7727"; transcript_id "MSTRG.7727.14"; exon_number "4";
11	StringTie	transcript	974051	1053264	1000	+	.	gene_id "MSTRG.7727"; transcript_id "MSTRG.7727.15";
11	StringTie	exon	974051	974171	1000	+	.	gene_id "MSTRG.7727"; transcript_id "MSTRG.7727.15"; exon_number "1";
11	StringTie	exon	984867	984974	1000	+	.	gene_id "MSTRG.7727"; transcript_id "MSTRG.7727.15"; exon_number "2";
11	StringTie	exon	1052148	1052268	1000	+	.	gene_id "MSTRG.7727"; transcript_id "MSTRG.7727.15"; exon_number "3";
11	StringTie	exon	1052976	1053264	1000	+	.	gene_id "MSTRG.7727"; transcript_id "MSTRG.7727.15"; exon_number "4";
11	StringTie	transcript	957314	993554	1000	-	.	gene_id "MSTRG.7729"; transcript_id "MSTRG.7729.1";
11	StringTie	exon	957314	957746	1000	-	.	gene_id "MSTRG.7729"; transcript_id "MSTRG.7729.1"; exon_number "1";
11	StringTie	exon	992969	993554	1000	-	.	gene_id "MSTRG.7729"; transcript_id "MSTRG.7729.1"; exon_number "2";
11	StringTie	transcript	1157389	1233269	1000	-	.	gene_id "MSTRG.7735"; transcript_id "MSTRG.7735.1";
11	StringTie	exon	1157389	1157417	1000	-	.	gene_id "MSTRG.7735"; transcript_id "MSTRG.7735.1"; exon_number "1";
11	StringTie	exon	1204015	1204124	1000	-	.	gene_id "MSTRG.7735"; transcript_id "MSTRG.7735.1"; exon_number "2";
11	StringTie	exon	1231920	1232056	1000	-	.	gene_id "MSTRG.7735"; transcript_id "MSTRG.7735.1"; exon_number "3";
11	StringTie	exon	1233034	1233269	1000	-	.	gene_id "MSTRG.7735"; transcript_id "MSTRG.7735.1"; exon_number "4";
11	StringTie	transcript	1189942	1237096	1000	-	.	gene_id "MSTRG.7735"; transcript_id "MSTRG.7735.2";
11	StringTie	exon	1189942	1190073	1000	-	.	gene_id "MSTRG.7735"; transcript_id "MSTRG.7735.2"; exon_number "1";
11	StringTie	exon	1204015	1204124	1000	-	.	gene_id "MSTRG.7735"; transcript_id "MSTRG.7735.2"; exon_number "2";
11	StringTie	exon	1231662	1232056	1000	-	.	gene_id "MSTRG.7735"; transcript_id "MSTRG.7735.2"; exon_number "3";
11	StringTie	exon	1234669	1234890	1000	-	.	gene_id "MSTRG.7735"; transcript_id "MSTRG.7735.2"; exon_number "4";
11	StringTie	exon	1236619	1237096	1000	-	.	gene_id "MSTRG.7735"; transcript_id "MSTRG.7735.2"; exon_number "5";
11	StringTie	transcript	1204015	1234971	1000	-	.	gene_id "MSTRG.7735"; transcript_id "MSTRG.7735.3";
11	StringTie	exon	1204015	1204124	1000	-	.	gene_id "MSTRG.7735"; transcript_id "MSTRG.7735.3"; exon_number "1";
11	StringTie	exon	1231920	1232056	1000	-	.	gene_id "MSTRG.7735"; transcript_id "MSTRG.7735.3"; exon_number "2";
11	StringTie	exon	1234669	1234971	1000	-	.	gene_id "MSTRG.7735"; transcript_id "MSTRG.7735.3"; exon_number "3";
11	StringTie	transcript	1204050	1233269	1000	-	.	gene_id "MSTRG.7735"; transcript_id "MSTRG.7735.4";
11	StringTie	exon	1204050	1204124	1000	-	.	gene_id "MSTRG.7735"; transcript_id "MSTRG.7735.4"; exon_number "1";
11	StringTie	exon	1231662	1231751	1000	-	.	gene_id "MSTRG.7735"; transcript_id "MSTRG.7735.4"; exon_number "2";
11	StringTie	exon	1231920	1232056	1000	-	.	gene_id "MSTRG.7735"; transcript_id "MSTRG.7735.4"; exon_number "3";
11	StringTie	exon	1233034	1233269	1000	-	.	gene_id "MSTRG.7735"; transcript_id "MSTRG.7735.4"; exon_number "4";
11	StringTie	transcript	1204069	1234971	1000	-	.	gene_id "MSTRG.7735"; transcript_id "MSTRG.7735.5";
11	StringTie	exon	1204069	1204124	1000	-	.	gene_id "MSTRG.7735"; transcript_id "MSTRG.7735.5"; exon_number "1";
11	StringTie	exon	1231662	1231751	1000	-	.	gene_id "MSTRG.7735"; transcript_id "MSTRG.7735.5"; exon_number "2";
11	StringTie	exon	1231920	1232056	1000	-	.	gene_id "MSTRG.7735"; transcript_id "MSTRG.7735.5"; exon_number "3";
11	StringTie	exon	1234669	1234971	1000	-	.	gene_id "MSTRG.7735"; transcript_id "MSTRG.7735.5"; exon_number "4";
11	StringTie	transcript	1234048	1234971	1000	-	.	gene_id "MSTRG.7735"; transcript_id "MSTRG.7735.6";
11	StringTie	exon	1234048	1234147	1000	-	.	gene_id "MSTRG.7735"; transcript_id "MSTRG.7735.6"; exon_number "1";
11	StringTie	exon	1234669	1234971	1000	-	.	gene_id "MSTRG.7735"; transcript_id "MSTRG.7735.6"; exon_number "2";
11	StringTie	transcript	1232676	1233266	1000	+	.	gene_id "MSTRG.7737"; transcript_id "MSTRG.7737.1";
11	StringTie	exon	1232676	1233266	1000	+	.	gene_id "MSTRG.7737"; transcript_id "MSTRG.7737.1"; exon_number "1";
11	StringTie	transcript	1233395	1234188	1000	+	.	gene_id "MSTRG.7738"; transcript_id "MSTRG.7738.1";
11	StringTie	exon	1233395	1234188	1000	+	.	gene_id "MSTRG.7738"; transcript_id "MSTRG.7738.1"; exon_number "1";
11	StringTie	transcript	1351393	1371740	1000	+	.	gene_id "MSTRG.7739"; transcript_id "MSTRG.7739.1";
11	StringTie	exon	1351393	1351514	1000	+	.	gene_id "MSTRG.7739"; transcript_id "MSTRG.7739.1"; exon_number "1";
11	StringTie	exon	1371514	1371740	1000	+	.	gene_id "MSTRG.7739"; transcript_id "MSTRG.7739.1"; exon_number "2";
11	StringTie	transcript	1351406	1356018	1000	+	.	gene_id "MSTRG.7739"; transcript_id "MSTRG.7739.2";
11	StringTie	exon	1351406	1351514	1000	+	.	gene_id "MSTRG.7739"; transcript_id "MSTRG.7739.2"; exon_number "1";
11	StringTie	exon	1355857	1356018	1000	+	.	gene_id "MSTRG.7739"; transcript_id "MSTRG.7739.2"; exon_number "2";
11	StringTie	transcript	1428514	1481934	1000	-	.	gene_id "MSTRG.7745"; transcript_id "MSTRG.7745.1";
11	StringTie	exon	1428514	1428545	1000	-	.	gene_id "MSTRG.7745"; transcript_id "MSTRG.7745.1"; exon_number "1";
11	StringTie	exon	1480588	1480622	1000	-	.	gene_id "MSTRG.7745"; transcript_id "MSTRG.7745.1"; exon_number "2";
11	StringTie	exon	1481854	1481934	1000	-	.	gene_id "MSTRG.7745"; transcript_id "MSTRG.7745.1"; exon_number "3";
11	StringTie	transcript	1457812	1481934	1000	-	.	gene_id "MSTRG.7745"; transcript_id "MSTRG.7745.2";
11	StringTie	exon	1457812	1457982	1000	-	.	gene_id "MSTRG.7745"; transcript_id "MSTRG.7745.2"; exon_number "1";
11	StringTie	exon	1480588	1480622	1000	-	.	gene_id "MSTRG.7745"; transcript_id "MSTRG.7745.2"; exon_number "2";
11	StringTie	exon	1481854	1481934	1000	-	.	gene_id "MSTRG.7745"; transcript_id "MSTRG.7745.2"; exon_number "3";
11	StringTie	transcript	1457871	1481934	1000	-	.	gene_id "MSTRG.7745"; transcript_id "MSTRG.7745.3";
11	StringTie	exon	1457871	1457982	1000	-	.	gene_id "MSTRG.7745"; transcript_id "MSTRG.7745.3"; exon_number "1";
11	StringTie	exon	1480588	1480622	1000	-	.	gene_id "MSTRG.7745"; transcript_id "MSTRG.7745.3"; exon_number "2";
11	StringTie	exon	1481605	1481934	1000	-	.	gene_id "MSTRG.7745"; transcript_id "MSTRG.7745.3"; exon_number "3";
11	StringTie	transcript	1453374	1453691	1000	+	.	gene_id "MSTRG.7746"; transcript_id "MSTRG.7746.1";
11	StringTie	exon	1453374	1453691	1000	+	.	gene_id "MSTRG.7746"; transcript_id "MSTRG.7746.1"; exon_number "1";
11	StringTie	transcript	1472685	1473084	1000	+	.	gene_id "MSTRG.7749"; transcript_id "MSTRG.7749.1";
11	StringTie	exon	1472685	1473084	1000	+	.	gene_id "MSTRG.7749"; transcript_id "MSTRG.7749.1"; exon_number "1";
11	StringTie	transcript	1480954	1481520	1000	+	.	gene_id "MSTRG.7750"; transcript_id "MSTRG.7750.1";
11	StringTie	exon	1480954	1481520	1000	+	.	gene_id "MSTRG.7750"; transcript_id "MSTRG.7750.1"; exon_number "1";
11	StringTie	transcript	1489012	1489477	1000	+	.	gene_id "MSTRG.7751"; transcript_id "MSTRG.7751.1";
11	StringTie	exon	1489012	1489477	1000	+	.	gene_id "MSTRG.7751"; transcript_id "MSTRG.7751.1"; exon_number "1";
11	StringTie	transcript	1508986	1576264	1000	-	.	gene_id "MSTRG.7753"; transcript_id "MSTRG.7753.1";
11	StringTie	exon	1508986	1509064	1000	-	.	gene_id "MSTRG.7753"; transcript_id "MSTRG.7753.1"; exon_number "1";
11	StringTie	exon	1515195	1515267	1000	-	.	gene_id "MSTRG.7753"; transcript_id "MSTRG.7753.1"; exon_number "2";
11	StringTie	exon	1516868	1516954	1000	-	.	gene_id "MSTRG.7753"; transcript_id "MSTRG.7753.1"; exon_number "3";
11	StringTie	exon	1517394	1517508	1000	-	.	gene_id "MSTRG.7753"; transcript_id "MSTRG.7753.1"; exon_number "4";
11	StringTie	exon	1522951	1523049	1000	-	.	gene_id "MSTRG.7753"; transcript_id "MSTRG.7753.1"; exon_number "5";
11	StringTie	exon	1523639	1523725	1000	-	.	gene_id "MSTRG.7753"; transcript_id "MSTRG.7753.1"; exon_number "6";
11	StringTie	exon	1533716	1533799	1000	-	.	gene_id "MSTRG.7753"; transcript_id "MSTRG.7753.1"; exon_number "7";
11	StringTie	exon	1550186	1550282	1000	-	.	gene_id "MSTRG.7753"; transcript_id "MSTRG.7753.1"; exon_number "8";
11	StringTie	exon	1576045	1576264	1000	-	.	gene_id "MSTRG.7753"; transcript_id "MSTRG.7753.1"; exon_number "9";
11	StringTie	transcript	1523638	1559976	1000	-	.	gene_id "MSTRG.7753"; transcript_id "MSTRG.7753.2";
11	StringTie	exon	1523638	1523725	1000	-	.	gene_id "MSTRG.7753"; transcript_id "MSTRG.7753.2"; exon_number "1";
11	StringTie	exon	1533716	1533799	1000	-	.	gene_id "MSTRG.7753"; transcript_id "MSTRG.7753.2"; exon_number "2";
11	StringTie	exon	1550186	1550282	1000	-	.	gene_id "MSTRG.7753"; transcript_id "MSTRG.7753.2"; exon_number "3";
11	StringTie	exon	1559900	1559976	1000	-	.	gene_id "MSTRG.7753"; transcript_id "MSTRG.7753.2"; exon_number "4";
11	StringTie	transcript	1523660	1559976	1000	-	.	gene_id "MSTRG.7753"; transcript_id "MSTRG.7753.3";
11	StringTie	exon	1523660	1523725	1000	-	.	gene_id "MSTRG.7753"; transcript_id "MSTRG.7753.3"; exon_number "1";
11	StringTie	exon	1550186	1550282	1000	-	.	gene_id "MSTRG.7753"; transcript_id "MSTRG.7753.3"; exon_number "2";
11	StringTie	exon	1554282	1554379	1000	-	.	gene_id "MSTRG.7753"; transcript_id "MSTRG.7753.3"; exon_number "3";
11	StringTie	exon	1559900	1559976	1000	-	.	gene_id "MSTRG.7753"; transcript_id "MSTRG.7753.3"; exon_number "4";
11	StringTie	transcript	1585358	1595557	1000	+	.	gene_id "MSTRG.7754"; transcript_id "MSTRG.7754.1";
11	StringTie	exon	1585358	1585510	1000	+	.	gene_id "MSTRG.7754"; transcript_id "MSTRG.7754.1"; exon_number "1";
11	StringTie	exon	1588940	1588999	1000	+	.	gene_id "MSTRG.7754"; transcript_id "MSTRG.7754.1"; exon_number "2";
11	StringTie	exon	1589078	1589216	1000	+	.	gene_id "MSTRG.7754"; transcript_id "MSTRG.7754.1"; exon_number "3";
11	StringTie	exon	1590290	1590486	1000	+	.	gene_id "MSTRG.7754"; transcript_id "MSTRG.7754.1"; exon_number "4";
11	StringTie	exon	1591436	1591479	1000	+	.	gene_id "MSTRG.7754"; transcript_id "MSTRG.7754.1"; exon_number "5";
11	StringTie	exon	1592149	1592249	1000	+	.	gene_id "MSTRG.7754"; transcript_id "MSTRG.7754.1"; exon_number "6";
11	StringTie	exon	1593679	1594007	1000	+	.	gene_id "MSTRG.7754"; transcript_id "MSTRG.7754.1"; exon_number "7";
11	StringTie	exon	1595208	1595557	1000	+	.	gene_id "MSTRG.7754"; transcript_id "MSTRG.7754.1"; exon_number "8";
11	StringTie	transcript	1585378	1589216	1000	+	.	gene_id "MSTRG.7754"; transcript_id "MSTRG.7754.2";
11	StringTie	exon	1585378	1585510	1000	+	.	gene_id "MSTRG.7754"; transcript_id "MSTRG.7754.2"; exon_number "1";
11	StringTie	exon	1587194	1587257	1000	+	.	gene_id "MSTRG.7754"; transcript_id "MSTRG.7754.2"; exon_number "2";
11	StringTie	exon	1588940	1588999	1000	+	.	gene_id "MSTRG.7754"; transcript_id "MSTRG.7754.2"; exon_number "3";
11	StringTie	exon	1589078	1589216	1000	+	.	gene_id "MSTRG.7754"; transcript_id "MSTRG.7754.2"; exon_number "4";
11	StringTie	transcript	1585380	1595557	1000	+	.	gene_id "MSTRG.7754"; transcript_id "MSTRG.7754.3";
11	StringTie	exon	1585380	1585510	1000	+	.	gene_id "MSTRG.7754"; transcript_id "MSTRG.7754.3"; exon_number "1";
11	StringTie	exon	1588940	1588999	1000	+	.	gene_id "MSTRG.7754"; transcript_id "MSTRG.7754.3"; exon_number "2";
11	StringTie	exon	1589078	1589216	1000	+	.	gene_id "MSTRG.7754"; transcript_id "MSTRG.7754.3"; exon_number "3";
11	StringTie	exon	1590290	1590486	1000	+	.	gene_id "MSTRG.7754"; transcript_id "MSTRG.7754.3"; exon_number "4";
11	StringTie	exon	1591436	1591479	1000	+	.	gene_id "MSTRG.7754"; transcript_id "MSTRG.7754.3"; exon_number "5";
11	StringTie	exon	1592149	1592249	1000	+	.	gene_id "MSTRG.7754"; transcript_id "MSTRG.7754.3"; exon_number "6";
11	StringTie	exon	1593679	1593722	1000	+	.	gene_id "MSTRG.7754"; transcript_id "MSTRG.7754.3"; exon_number "7";
11	StringTie	exon	1593823	1594007	1000	+	.	gene_id "MSTRG.7754"; transcript_id "MSTRG.7754.3"; exon_number "8";
11	StringTie	exon	1595208	1595557	1000	+	.	gene_id "MSTRG.7754"; transcript_id "MSTRG.7754.3"; exon_number "9";
11	StringTie	transcript	1585386	1595557	1000	+	.	gene_id "MSTRG.7754"; transcript_id "MSTRG.7754.4";
11	StringTie	exon	1585386	1585510	1000	+	.	gene_id "MSTRG.7754"; transcript_id "MSTRG.7754.4"; exon_number "1";
11	StringTie	exon	1588940	1588999	1000	+	.	gene_id "MSTRG.7754"; transcript_id "MSTRG.7754.4"; exon_number "2";
11	StringTie	exon	1589078	1589216	1000	+	.	gene_id "MSTRG.7754"; transcript_id "MSTRG.7754.4"; exon_number "3";
11	StringTie	exon	1591436	1591479	1000	+	.	gene_id "MSTRG.7754"; transcript_id "MSTRG.7754.4"; exon_number "4";
11	StringTie	exon	1592149	1592249	1000	+	.	gene_id "MSTRG.7754"; transcript_id "MSTRG.7754.4"; exon_number "5";
11	StringTie	exon	1593679	1593735	1000	+	.	gene_id "MSTRG.7754"; transcript_id "MSTRG.7754.4"; exon_number "6";
11	StringTie	exon	1593823	1594007	1000	+	.	gene_id "MSTRG.7754"; transcript_id "MSTRG.7754.4"; exon_number "7";
11	StringTie	exon	1595208	1595557	1000	+	.	gene_id "MSTRG.7754"; transcript_id "MSTRG.7754.4"; exon_number "8";
11	StringTie	transcript	1585412	1587257	1000	+	.	gene_id "MSTRG.7754"; transcript_id "MSTRG.7754.5";
11	StringTie	exon	1585412	1585510	1000	+	.	gene_id "MSTRG.7754"; transcript_id "MSTRG.7754.5"; exon_number "1";
11	StringTie	exon	1587127	1587257	1000	+	.	gene_id "MSTRG.7754"; transcript_id "MSTRG.7754.5"; exon_number "2";
11	StringTie	transcript	1653423	1675034	1000	-	.	gene_id "MSTRG.7757"; transcript_id "MSTRG.7757.1";
11	StringTie	exon	1653423	1653524	1000	-	.	gene_id "MSTRG.7757"; transcript_id "MSTRG.7757.1"; exon_number "1";
11	StringTie	exon	1653729	1653847	1000	-	.	gene_id "MSTRG.7757"; transcript_id "MSTRG.7757.1"; exon_number "2";
11	StringTie	exon	1654482	1654598	1000	-	.	gene_id "MSTRG.7757"; transcript_id "MSTRG.7757.1"; exon_number "3";
11	StringTie	exon	1661101	1661229	1000	-	.	gene_id "MSTRG.7757"; transcript_id "MSTRG.7757.1"; exon_number "4";
11	StringTie	exon	1664030	1664144	1000	-	.	gene_id "MSTRG.7757"; transcript_id "MSTRG.7757.1"; exon_number "5";
11	StringTie	exon	1665148	1665236	1000	-	.	gene_id "MSTRG.7757"; transcript_id "MSTRG.7757.1"; exon_number "6";
11	StringTie	exon	1674748	1675034	1000	-	.	gene_id "MSTRG.7757"; transcript_id "MSTRG.7757.1"; exon_number "7";
11	StringTie	transcript	1692340	1693768	1000	+	.	gene_id "MSTRG.7758"; transcript_id "MSTRG.7758.1";
11	StringTie	exon	1692340	1692702	1000	+	.	gene_id "MSTRG.7758"; transcript_id "MSTRG.7758.1"; exon_number "1";
11	StringTie	exon	1693302	1693768	1000	+	.	gene_id "MSTRG.7758"; transcript_id "MSTRG.7758.1"; exon_number "2";
11	StringTie	transcript	1692349	1692961	1000	+	.	gene_id "MSTRG.7758"; transcript_id "MSTRG.7758.2";
11	StringTie	exon	1692349	1692702	1000	+	.	gene_id "MSTRG.7758"; transcript_id "MSTRG.7758.2"; exon_number "1";
11	StringTie	exon	1692839	1692961	1000	+	.	gene_id "MSTRG.7758"; transcript_id "MSTRG.7758.2"; exon_number "2";
11	StringTie	transcript	1696906	1719767	1000	+	.	gene_id "MSTRG.7759"; transcript_id "MSTRG.7759.1";
11	StringTie	exon	1696906	1697257	1000	+	.	gene_id "MSTRG.7759"; transcript_id "MSTRG.7759.1"; exon_number "1";
11	StringTie	exon	1703322	1703395	1000	+	.	gene_id "MSTRG.7759"; transcript_id "MSTRG.7759.1"; exon_number "2";
11	StringTie	exon	1707193	1707253	1000	+	.	gene_id "MSTRG.7759"; transcript_id "MSTRG.7759.1"; exon_number "3";
11	StringTie	exon	1708335	1708459	1000	+	.	gene_id "MSTRG.7759"; transcript_id "MSTRG.7759.1"; exon_number "4";
11	StringTie	exon	1715594	1715819	1000	+	.	gene_id "MSTRG.7759"; transcript_id "MSTRG.7759.1"; exon_number "5";
11	StringTie	exon	1716146	1716247	1000	+	.	gene_id "MSTRG.7759"; transcript_id "MSTRG.7759.1"; exon_number "6";
11	StringTie	exon	1719302	1719402	1000	+	.	gene_id "MSTRG.7759"; transcript_id "MSTRG.7759.1"; exon_number "7";
11	StringTie	exon	1719725	1719767	1000	+	.	gene_id "MSTRG.7759"; transcript_id "MSTRG.7759.1"; exon_number "8";
11	StringTie	transcript	1696906	1719402	1000	+	.	gene_id "MSTRG.7759"; transcript_id "MSTRG.7759.2";
11	StringTie	exon	1696906	1697257	1000	+	.	gene_id "MSTRG.7759"; transcript_id "MSTRG.7759.2"; exon_number "1";
11	StringTie	exon	1707193	1707253	1000	+	.	gene_id "MSTRG.7759"; transcript_id "MSTRG.7759.2"; exon_number "2";
11	StringTie	exon	1708335	1708459	1000	+	.	gene_id "MSTRG.7759"; transcript_id "MSTRG.7759.2"; exon_number "3";
11	StringTie	exon	1715594	1715819	1000	+	.	gene_id "MSTRG.7759"; transcript_id "MSTRG.7759.2"; exon_number "4";
11	StringTie	exon	1716146	1716247	1000	+	.	gene_id "MSTRG.7759"; transcript_id "MSTRG.7759.2"; exon_number "5";
11	StringTie	exon	1719302	1719402	1000	+	.	gene_id "MSTRG.7759"; transcript_id "MSTRG.7759.2"; exon_number "6";
11	StringTie	transcript	1696906	1715885	1000	+	.	gene_id "MSTRG.7759"; transcript_id "MSTRG.7759.3";
11	StringTie	exon	1696906	1697267	1000	+	.	gene_id "MSTRG.7759"; transcript_id "MSTRG.7759.3"; exon_number "1";
11	StringTie	exon	1703322	1703395	1000	+	.	gene_id "MSTRG.7759"; transcript_id "MSTRG.7759.3"; exon_number "2";
11	StringTie	exon	1707193	1707253	1000	+	.	gene_id "MSTRG.7759"; transcript_id "MSTRG.7759.3"; exon_number "3";
11	StringTie	exon	1708335	1708459	1000	+	.	gene_id "MSTRG.7759"; transcript_id "MSTRG.7759.3"; exon_number "4";
11	StringTie	exon	1715594	1715885	1000	+	.	gene_id "MSTRG.7759"; transcript_id "MSTRG.7759.3"; exon_number "5";
11	StringTie	transcript	1696914	1719402	1000	+	.	gene_id "MSTRG.7759"; transcript_id "MSTRG.7759.4";
11	StringTie	exon	1696914	1697257	1000	+	.	gene_id "MSTRG.7759"; transcript_id "MSTRG.7759.4"; exon_number "1";
11	StringTie	exon	1703322	1703395	1000	+	.	gene_id "MSTRG.7759"; transcript_id "MSTRG.7759.4"; exon_number "2";
11	StringTie	exon	1707193	1707253	1000	+	.	gene_id "MSTRG.7759"; transcript_id "MSTRG.7759.4"; exon_number "3";
11	StringTie	exon	1708309	1708459	1000	+	.	gene_id "MSTRG.7759"; transcript_id "MSTRG.7759.4"; exon_number "4";
11	StringTie	exon	1715594	1715819	1000	+	.	gene_id "MSTRG.7759"; transcript_id "MSTRG.7759.4"; exon_number "5";
11	StringTie	exon	1716146	1716247	1000	+	.	gene_id "MSTRG.7759"; transcript_id "MSTRG.7759.4"; exon_number "6";
11	StringTie	exon	1719302	1719402	1000	+	.	gene_id "MSTRG.7759"; transcript_id "MSTRG.7759.4"; exon_number "7";
11	StringTie	transcript	1696914	1715885	1000	+	.	gene_id "MSTRG.7759"; transcript_id "MSTRG.7759.5";
11	StringTie	exon	1696914	1697267	1000	+	.	gene_id "MSTRG.7759"; transcript_id "MSTRG.7759.5"; exon_number "1";
11	StringTie	exon	1707193	1707253	1000	+	.	gene_id "MSTRG.7759"; transcript_id "MSTRG.7759.5"; exon_number "2";
11	StringTie	exon	1708335	1708459	1000	+	.	gene_id "MSTRG.7759"; transcript_id "MSTRG.7759.5"; exon_number "3";
11	StringTie	exon	1715594	1715885	1000	+	.	gene_id "MSTRG.7759"; transcript_id "MSTRG.7759.5"; exon_number "4";
11	StringTie	transcript	1696923	1715885	1000	+	.	gene_id "MSTRG.7759"; transcript_id "MSTRG.7759.6";
11	StringTie	exon	1696923	1697257	1000	+	.	gene_id "MSTRG.7759"; transcript_id "MSTRG.7759.6"; exon_number "1";
11	StringTie	exon	1703322	1703395	1000	+	.	gene_id "MSTRG.7759"; transcript_id "MSTRG.7759.6"; exon_number "2";
11	StringTie	exon	1707193	1707253	1000	+	.	gene_id "MSTRG.7759"; transcript_id "MSTRG.7759.6"; exon_number "3";
11	StringTie	exon	1708317	1708459	1000	+	.	gene_id "MSTRG.7759"; transcript_id "MSTRG.7759.6"; exon_number "4";
11	StringTie	exon	1715594	1715885	1000	+	.	gene_id "MSTRG.7759"; transcript_id "MSTRG.7759.6"; exon_number "5";
11	StringTie	transcript	1696923	1715819	1000	+	.	gene_id "MSTRG.7759"; transcript_id "MSTRG.7759.7";
11	StringTie	exon	1696923	1697257	1000	+	.	gene_id "MSTRG.7759"; transcript_id "MSTRG.7759.7"; exon_number "1";
11	StringTie	exon	1703306	1703395	1000	+	.	gene_id "MSTRG.7759"; transcript_id "MSTRG.7759.7"; exon_number "2";
11	StringTie	exon	1707193	1707253	1000	+	.	gene_id "MSTRG.7759"; transcript_id "MSTRG.7759.7"; exon_number "3";
11	StringTie	exon	1708335	1708459	1000	+	.	gene_id "MSTRG.7759"; transcript_id "MSTRG.7759.7"; exon_number "4";
11	StringTie	exon	1715594	1715819	1000	+	.	gene_id "MSTRG.7759"; transcript_id "MSTRG.7759.7"; exon_number "5";
11	StringTie	transcript	1696952	1715819	1000	+	.	gene_id "MSTRG.7759"; transcript_id "MSTRG.7759.8";
11	StringTie	exon	1696952	1697257	1000	+	.	gene_id "MSTRG.7759"; transcript_id "MSTRG.7759.8"; exon_number "1";
11	StringTie	exon	1707193	1707253	1000	+	.	gene_id "MSTRG.7759"; transcript_id "MSTRG.7759.8"; exon_number "2";
11	StringTie	exon	1708317	1708459	1000	+	.	gene_id "MSTRG.7759"; transcript_id "MSTRG.7759.8"; exon_number "3";
11	StringTie	exon	1715594	1715819	1000	+	.	gene_id "MSTRG.7759"; transcript_id "MSTRG.7759.8"; exon_number "4";
11	StringTie	transcript	1696957	1715819	1000	+	.	gene_id "MSTRG.7759"; transcript_id "MSTRG.7759.9";
11	StringTie	exon	1696957	1697257	1000	+	.	gene_id "MSTRG.7759"; transcript_id "MSTRG.7759.9"; exon_number "1";
11	StringTie	exon	1703322	1703395	1000	+	.	gene_id "MSTRG.7759"; transcript_id "MSTRG.7759.9"; exon_number "2";
11	StringTie	exon	1715594	1715819	1000	+	.	gene_id "MSTRG.7759"; transcript_id "MSTRG.7759.9"; exon_number "3";
11	StringTie	transcript	1696957	1719402	1000	+	.	gene_id "MSTRG.7759"; transcript_id "MSTRG.7759.10";
11	StringTie	exon	1696957	1697257	1000	+	.	gene_id "MSTRG.7759"; transcript_id "MSTRG.7759.10"; exon_number "1";
11	StringTie	exon	1703322	1703395	1000	+	.	gene_id "MSTRG.7759"; transcript_id "MSTRG.7759.10"; exon_number "2";
11	StringTie	exon	1707193	1707253	1000	+	.	gene_id "MSTRG.7759"; transcript_id "MSTRG.7759.10"; exon_number "3";
11	StringTie	exon	1708335	1708459	1000	+	.	gene_id "MSTRG.7759"; transcript_id "MSTRG.7759.10"; exon_number "4";
11	StringTie	exon	1715594	1715819	1000	+	.	gene_id "MSTRG.7759"; transcript_id "MSTRG.7759.10"; exon_number "5";
11	StringTie	exon	1716146	1716247	1000	+	.	gene_id "MSTRG.7759"; transcript_id "MSTRG.7759.10"; exon_number "6";
11	StringTie	exon	1719274	1719402	1000	+	.	gene_id "MSTRG.7759"; transcript_id "MSTRG.7759.10"; exon_number "7";
11	StringTie	transcript	1697090	1715819	1000	+	.	gene_id "MSTRG.7759"; transcript_id "MSTRG.7759.11";
11	StringTie	exon	1697090	1697257	1000	+	.	gene_id "MSTRG.7759"; transcript_id "MSTRG.7759.11"; exon_number "1";
11	StringTie	exon	1703322	1703395	1000	+	.	gene_id "MSTRG.7759"; transcript_id "MSTRG.7759.11"; exon_number "2";
11	StringTie	exon	1707193	1707253	1000	+	.	gene_id "MSTRG.7759"; transcript_id "MSTRG.7759.11"; exon_number "3";
11	StringTie	exon	1708335	1708459	1000	+	.	gene_id "MSTRG.7759"; transcript_id "MSTRG.7759.11"; exon_number "4";
11	StringTie	exon	1714546	1714591	1000	+	.	gene_id "MSTRG.7759"; transcript_id "MSTRG.7759.11"; exon_number "5";
11	StringTie	exon	1715594	1715819	1000	+	.	gene_id "MSTRG.7759"; transcript_id "MSTRG.7759.11"; exon_number "6";
11	StringTie	transcript	1697100	1719402	1000	+	.	gene_id "MSTRG.7759"; transcript_id "MSTRG.7759.12";
11	StringTie	exon	1697100	1697257	1000	+	.	gene_id "MSTRG.7759"; transcript_id "MSTRG.7759.12"; exon_number "1";
11	StringTie	exon	1707193	1707253	1000	+	.	gene_id "MSTRG.7759"; transcript_id "MSTRG.7759.12"; exon_number "2";
11	StringTie	exon	1708335	1708459	1000	+	.	gene_id "MSTRG.7759"; transcript_id "MSTRG.7759.12"; exon_number "3";
11	StringTie	exon	1719302	1719402	1000	+	.	gene_id "MSTRG.7759"; transcript_id "MSTRG.7759.12"; exon_number "4";
11	StringTie	transcript	1697107	1715885	1000	+	.	gene_id "MSTRG.7759"; transcript_id "MSTRG.7759.13";
11	StringTie	exon	1697107	1697267	1000	+	.	gene_id "MSTRG.7759"; transcript_id "MSTRG.7759.13"; exon_number "1";
11	StringTie	exon	1703322	1703395	1000	+	.	gene_id "MSTRG.7759"; transcript_id "MSTRG.7759.13"; exon_number "2";
11	StringTie	exon	1707193	1707253	1000	+	.	gene_id "MSTRG.7759"; transcript_id "MSTRG.7759.13"; exon_number "3";
11	StringTie	exon	1708317	1708459	1000	+	.	gene_id "MSTRG.7759"; transcript_id "MSTRG.7759.13"; exon_number "4";
11	StringTie	exon	1715594	1715885	1000	+	.	gene_id "MSTRG.7759"; transcript_id "MSTRG.7759.13"; exon_number "5";
11	StringTie	transcript	1703088	1715819	1000	+	.	gene_id "MSTRG.7759"; transcript_id "MSTRG.7759.14";
11	StringTie	exon	1703088	1703153	1000	+	.	gene_id "MSTRG.7759"; transcript_id "MSTRG.7759.14"; exon_number "1";
11	StringTie	exon	1703322	1703395	1000	+	.	gene_id "MSTRG.7759"; transcript_id "MSTRG.7759.14"; exon_number "2";
11	StringTie	exon	1707193	1707253	1000	+	.	gene_id "MSTRG.7759"; transcript_id "MSTRG.7759.14"; exon_number "3";
11	StringTie	exon	1708335	1708459	1000	+	.	gene_id "MSTRG.7759"; transcript_id "MSTRG.7759.14"; exon_number "4";
11	StringTie	exon	1715594	1715819	1000	+	.	gene_id "MSTRG.7759"; transcript_id "MSTRG.7759.14"; exon_number "5";
11	StringTie	transcript	1753002	1762280	1000	+	.	gene_id "MSTRG.7763"; transcript_id "MSTRG.7763.1";
11	StringTie	exon	1753002	1753195	1000	+	.	gene_id "MSTRG.7763"; transcript_id "MSTRG.7763.1"; exon_number "1";
11	StringTie	exon	1756200	1756312	1000	+	.	gene_id "MSTRG.7763"; transcript_id "MSTRG.7763.1"; exon_number "2";
11	StringTie	exon	1758423	1758496	1000	+	.	gene_id "MSTRG.7763"; transcript_id "MSTRG.7763.1"; exon_number "3";
11	StringTie	exon	1759620	1759664	1000	+	.	gene_id "MSTRG.7763"; transcript_id "MSTRG.7763.1"; exon_number "4";
11	StringTie	exon	1761725	1762280	1000	+	.	gene_id "MSTRG.7763"; transcript_id "MSTRG.7763.1"; exon_number "5";
11	StringTie	transcript	1753004	1761376	1000	+	.	gene_id "MSTRG.7763"; transcript_id "MSTRG.7763.2";
11	StringTie	exon	1753004	1753195	1000	+	.	gene_id "MSTRG.7763"; transcript_id "MSTRG.7763.2"; exon_number "1";
11	StringTie	exon	1756200	1756312	1000	+	.	gene_id "MSTRG.7763"; transcript_id "MSTRG.7763.2"; exon_number "2";
11	StringTie	exon	1758423	1758496	1000	+	.	gene_id "MSTRG.7763"; transcript_id "MSTRG.7763.2"; exon_number "3";
11	StringTie	exon	1759620	1759664	1000	+	.	gene_id "MSTRG.7763"; transcript_id "MSTRG.7763.2"; exon_number "4";
11	StringTie	exon	1761256	1761376	1000	+	.	gene_id "MSTRG.7763"; transcript_id "MSTRG.7763.2"; exon_number "5";
11	StringTie	transcript	1753081	1762280	1000	+	.	gene_id "MSTRG.7763"; transcript_id "MSTRG.7763.3";
11	StringTie	exon	1753081	1753190	1000	+	.	gene_id "MSTRG.7763"; transcript_id "MSTRG.7763.3"; exon_number "1";
11	StringTie	exon	1756200	1756312	1000	+	.	gene_id "MSTRG.7763"; transcript_id "MSTRG.7763.3"; exon_number "2";
11	StringTie	exon	1758423	1758496	1000	+	.	gene_id "MSTRG.7763"; transcript_id "MSTRG.7763.3"; exon_number "3";
11	StringTie	exon	1759620	1759664	1000	+	.	gene_id "MSTRG.7763"; transcript_id "MSTRG.7763.3"; exon_number "4";
11	StringTie	exon	1761725	1762280	1000	+	.	gene_id "MSTRG.7763"; transcript_id "MSTRG.7763.3"; exon_number "5";
11	StringTie	transcript	1774695	1806252	1000	+	.	gene_id "MSTRG.7765"; transcript_id "MSTRG.7765.2";
11	StringTie	exon	1774695	1775047	1000	+	.	gene_id "MSTRG.7765"; transcript_id "MSTRG.7765.2"; exon_number "1";
11	StringTie	exon	1798003	1798170	1000	+	.	gene_id "MSTRG.7765"; transcript_id "MSTRG.7765.2"; exon_number "2";
11	StringTie	exon	1802845	1803046	1000	+	.	gene_id "MSTRG.7765"; transcript_id "MSTRG.7765.2"; exon_number "3";
11	StringTie	exon	1805528	1806252	1000	+	.	gene_id "MSTRG.7765"; transcript_id "MSTRG.7765.2"; exon_number "4";
11	StringTie	transcript	1774702	1806252	1000	+	.	gene_id "MSTRG.7765"; transcript_id "MSTRG.7765.3";
11	StringTie	exon	1774702	1775047	1000	+	.	gene_id "MSTRG.7765"; transcript_id "MSTRG.7765.3"; exon_number "1";
11	StringTie	exon	1802924	1803046	1000	+	.	gene_id "MSTRG.7765"; transcript_id "MSTRG.7765.3"; exon_number "2";
11	StringTie	exon	1805528	1806252	1000	+	.	gene_id "MSTRG.7765"; transcript_id "MSTRG.7765.3"; exon_number "3";
11	StringTie	transcript	1774713	1806252	1000	+	.	gene_id "MSTRG.7765"; transcript_id "MSTRG.7765.4";
11	StringTie	exon	1774713	1775047	1000	+	.	gene_id "MSTRG.7765"; transcript_id "MSTRG.7765.4"; exon_number "1";
11	StringTie	exon	1798003	1798170	1000	+	.	gene_id "MSTRG.7765"; transcript_id "MSTRG.7765.4"; exon_number "2";
11	StringTie	exon	1802929	1803046	1000	+	.	gene_id "MSTRG.7765"; transcript_id "MSTRG.7765.4"; exon_number "3";
11	StringTie	exon	1805528	1806252	1000	+	.	gene_id "MSTRG.7765"; transcript_id "MSTRG.7765.4"; exon_number "4";
11	StringTie	transcript	1774713	1806252	1000	+	.	gene_id "MSTRG.7765"; transcript_id "MSTRG.7765.5";
11	StringTie	exon	1774713	1775047	1000	+	.	gene_id "MSTRG.7765"; transcript_id "MSTRG.7765.5"; exon_number "1";
11	StringTie	exon	1775653	1775727	1000	+	.	gene_id "MSTRG.7765"; transcript_id "MSTRG.7765.5"; exon_number "2";
11	StringTie	exon	1798003	1798170	1000	+	.	gene_id "MSTRG.7765"; transcript_id "MSTRG.7765.5"; exon_number "3";
11	StringTie	exon	1802924	1803046	1000	+	.	gene_id "MSTRG.7765"; transcript_id "MSTRG.7765.5"; exon_number "4";
11	StringTie	exon	1805528	1806252	1000	+	.	gene_id "MSTRG.7765"; transcript_id "MSTRG.7765.5"; exon_number "5";
11	StringTie	transcript	1774862	1803874	1000	+	.	gene_id "MSTRG.7765"; transcript_id "MSTRG.7765.6";
11	StringTie	exon	1774862	1775047	1000	+	.	gene_id "MSTRG.7765"; transcript_id "MSTRG.7765.6"; exon_number "1";
11	StringTie	exon	1798003	1798170	1000	+	.	gene_id "MSTRG.7765"; transcript_id "MSTRG.7765.6"; exon_number "2";
11	StringTie	exon	1802924	1803046	1000	+	.	gene_id "MSTRG.7765"; transcript_id "MSTRG.7765.6"; exon_number "3";
11	StringTie	exon	1803849	1803874	1000	+	.	gene_id "MSTRG.7765"; transcript_id "MSTRG.7765.6"; exon_number "4";
11	StringTie	transcript	1820983	1821778	1000	-	.	gene_id "MSTRG.7766"; transcript_id "MSTRG.7766.1";
11	StringTie	exon	1820983	1821316	1000	-	.	gene_id "MSTRG.7766"; transcript_id "MSTRG.7766.1"; exon_number "1";
11	StringTie	exon	1821640	1821778	1000	-	.	gene_id "MSTRG.7766"; transcript_id "MSTRG.7766.1"; exon_number "2";
11	StringTie	transcript	1844580	1845295	1000	+	.	gene_id "MSTRG.7767"; transcript_id "MSTRG.7767.1";
11	StringTie	exon	1844580	1844638	1000	+	.	gene_id "MSTRG.7767"; transcript_id "MSTRG.7767.1"; exon_number "1";
11	StringTie	exon	1845205	1845295	1000	+	.	gene_id "MSTRG.7767"; transcript_id "MSTRG.7767.1"; exon_number "2";
11	StringTie	transcript	1848521	1873328	1000	+	.	gene_id "MSTRG.7769"; transcript_id "MSTRG.7769.1";
11	StringTie	exon	1848521	1848814	1000	+	.	gene_id "MSTRG.7769"; transcript_id "MSTRG.7769.1"; exon_number "1";
11	StringTie	exon	1866919	1867086	1000	+	.	gene_id "MSTRG.7769"; transcript_id "MSTRG.7769.1"; exon_number "2";
11	StringTie	exon	1868531	1868656	1000	+	.	gene_id "MSTRG.7769"; transcript_id "MSTRG.7769.1"; exon_number "3";
11	StringTie	exon	1872781	1873328	1000	+	.	gene_id "MSTRG.7769"; transcript_id "MSTRG.7769.1"; exon_number "4";
11	StringTie	transcript	1848527	1870364	1000	+	.	gene_id "MSTRG.7769"; transcript_id "MSTRG.7769.2";
11	StringTie	exon	1848527	1848814	1000	+	.	gene_id "MSTRG.7769"; transcript_id "MSTRG.7769.2"; exon_number "1";
11	StringTie	exon	1866919	1867086	1000	+	.	gene_id "MSTRG.7769"; transcript_id "MSTRG.7769.2"; exon_number "2";
11	StringTie	exon	1868531	1868656	1000	+	.	gene_id "MSTRG.7769"; transcript_id "MSTRG.7769.2"; exon_number "3";
11	StringTie	exon	1870324	1870364	1000	+	.	gene_id "MSTRG.7769"; transcript_id "MSTRG.7769.2"; exon_number "4";
11	StringTie	transcript	1848540	1873328	1000	+	.	gene_id "MSTRG.7769"; transcript_id "MSTRG.7769.3";
11	StringTie	exon	1848540	1848862	1000	+	.	gene_id "MSTRG.7769"; transcript_id "MSTRG.7769.3"; exon_number "1";
11	StringTie	exon	1866919	1867086	1000	+	.	gene_id "MSTRG.7769"; transcript_id "MSTRG.7769.3"; exon_number "2";
11	StringTie	exon	1868531	1868656	1000	+	.	gene_id "MSTRG.7769"; transcript_id "MSTRG.7769.3"; exon_number "3";
11	StringTie	exon	1872781	1873328	1000	+	.	gene_id "MSTRG.7769"; transcript_id "MSTRG.7769.3"; exon_number "4";
11	StringTie	transcript	1869446	1873328	1000	+	.	gene_id "MSTRG.7769"; transcript_id "MSTRG.7769.4";
11	StringTie	exon	1869446	1869573	1000	+	.	gene_id "MSTRG.7769"; transcript_id "MSTRG.7769.4"; exon_number "1";
11	StringTie	exon	1872781	1873328	1000	+	.	gene_id "MSTRG.7769"; transcript_id "MSTRG.7769.4"; exon_number "2";
11	StringTie	transcript	1869446	1873328	1000	+	.	gene_id "MSTRG.7769"; transcript_id "MSTRG.7769.5";
11	StringTie	exon	1869446	1869605	1000	+	.	gene_id "MSTRG.7769"; transcript_id "MSTRG.7769.5"; exon_number "1";
11	StringTie	exon	1872781	1873328	1000	+	.	gene_id "MSTRG.7769"; transcript_id "MSTRG.7769.5"; exon_number "2";
11	StringTie	transcript	1867779	1869367	1000	-	.	gene_id "MSTRG.7770"; transcript_id "MSTRG.7770.3";
11	StringTie	exon	1867779	1868089	1000	-	.	gene_id "MSTRG.7770"; transcript_id "MSTRG.7770.3"; exon_number "1";
11	StringTie	exon	1869297	1869367	1000	-	.	gene_id "MSTRG.7770"; transcript_id "MSTRG.7770.3"; exon_number "2";
11	StringTie	transcript	1903863	1918097	1000	+	.	gene_id "MSTRG.7771"; transcript_id "MSTRG.7771.1";
11	StringTie	exon	1903863	1904162	1000	+	.	gene_id "MSTRG.7771"; transcript_id "MSTRG.7771.1"; exon_number "1";
11	StringTie	exon	1913529	1913696	1000	+	.	gene_id "MSTRG.7771"; transcript_id "MSTRG.7771.1"; exon_number "2";
11	StringTie	exon	1914791	1914913	1000	+	.	gene_id "MSTRG.7771"; transcript_id "MSTRG.7771.1"; exon_number "3";
11	StringTie	exon	1917683	1918097	1000	+	.	gene_id "MSTRG.7771"; transcript_id "MSTRG.7771.1"; exon_number "4";
11	StringTie	transcript	1928433	1945850	1000	-	.	gene_id "MSTRG.7774"; transcript_id "MSTRG.7774.1";
11	StringTie	exon	1928433	1928496	1000	-	.	gene_id "MSTRG.7774"; transcript_id "MSTRG.7774.1"; exon_number "1";
11	StringTie	exon	1928799	1928856	1000	-	.	gene_id "MSTRG.7774"; transcript_id "MSTRG.7774.1"; exon_number "2";
11	StringTie	exon	1929320	1929366	1000	-	.	gene_id "MSTRG.7774"; transcript_id "MSTRG.7774.1"; exon_number "3";
11	StringTie	exon	1931578	1931668	1000	-	.	gene_id "MSTRG.7774"; transcript_id "MSTRG.7774.1"; exon_number "4";
11	StringTie	exon	1933032	1933066	1000	-	.	gene_id "MSTRG.7774"; transcript_id "MSTRG.7774.1"; exon_number "5";
11	StringTie	exon	1934772	1935005	1000	-	.	gene_id "MSTRG.7774"; transcript_id "MSTRG.7774.1"; exon_number "6";
11	StringTie	exon	1936250	1936375	1000	-	.	gene_id "MSTRG.7774"; transcript_id "MSTRG.7774.1"; exon_number "7";
11	StringTie	exon	1939436	1939573	1000	-	.	gene_id "MSTRG.7774"; transcript_id "MSTRG.7774.1"; exon_number "8";
11	StringTie	exon	1941863	1941943	1000	-	.	gene_id "MSTRG.7774"; transcript_id "MSTRG.7774.1"; exon_number "9";
11	StringTie	exon	1945552	1945850	1000	-	.	gene_id "MSTRG.7774"; transcript_id "MSTRG.7774.1"; exon_number "10";
11	StringTie	transcript	1933032	1945850	1000	-	.	gene_id "MSTRG.7774"; transcript_id "MSTRG.7774.2";
11	StringTie	exon	1933032	1933066	1000	-	.	gene_id "MSTRG.7774"; transcript_id "MSTRG.7774.2"; exon_number "1";
11	StringTie	exon	1933803	1933952	1000	-	.	gene_id "MSTRG.7774"; transcript_id "MSTRG.7774.2"; exon_number "2";
11	StringTie	exon	1934772	1935005	1000	-	.	gene_id "MSTRG.7774"; transcript_id "MSTRG.7774.2"; exon_number "3";
11	StringTie	exon	1936250	1936375	1000	-	.	gene_id "MSTRG.7774"; transcript_id "MSTRG.7774.2"; exon_number "4";
11	StringTie	exon	1939436	1939573	1000	-	.	gene_id "MSTRG.7774"; transcript_id "MSTRG.7774.2"; exon_number "5";
11	StringTie	exon	1941863	1941943	1000	-	.	gene_id "MSTRG.7774"; transcript_id "MSTRG.7774.2"; exon_number "6";
11	StringTie	exon	1945552	1945850	1000	-	.	gene_id "MSTRG.7774"; transcript_id "MSTRG.7774.2"; exon_number "7";
11	StringTie	transcript	1934772	1945850	1000	-	.	gene_id "MSTRG.7774"; transcript_id "MSTRG.7774.3";
11	StringTie	exon	1934772	1935005	1000	-	.	gene_id "MSTRG.7774"; transcript_id "MSTRG.7774.3"; exon_number "1";
11	StringTie	exon	1936250	1936375	1000	-	.	gene_id "MSTRG.7774"; transcript_id "MSTRG.7774.3"; exon_number "2";
11	StringTie	exon	1939436	1939573	1000	-	.	gene_id "MSTRG.7774"; transcript_id "MSTRG.7774.3"; exon_number "3";
11	StringTie	exon	1941863	1941943	1000	-	.	gene_id "MSTRG.7774"; transcript_id "MSTRG.7774.3"; exon_number "4";
11	StringTie	exon	1945652	1945850	1000	-	.	gene_id "MSTRG.7774"; transcript_id "MSTRG.7774.3"; exon_number "5";
11	StringTie	transcript	1963098	1970478	1000	-	.	gene_id "MSTRG.7777"; transcript_id "MSTRG.7777.1";
11	StringTie	exon	1963098	1963394	1000	-	.	gene_id "MSTRG.7777"; transcript_id "MSTRG.7777.1"; exon_number "1";
11	StringTie	exon	1968936	1969024	1000	-	.	gene_id "MSTRG.7777"; transcript_id "MSTRG.7777.1"; exon_number "2";
11	StringTie	exon	1970344	1970478	1000	-	.	gene_id "MSTRG.7777"; transcript_id "MSTRG.7777.1"; exon_number "3";
11	StringTie	transcript	1968977	1975217	1000	-	.	gene_id "MSTRG.7777"; transcript_id "MSTRG.7777.5";
11	StringTie	exon	1968977	1969024	1000	-	.	gene_id "MSTRG.7777"; transcript_id "MSTRG.7777.5"; exon_number "1";
11	StringTie	exon	1975119	1975217	1000	-	.	gene_id "MSTRG.7777"; transcript_id "MSTRG.7777.5"; exon_number "2";
11	StringTie	transcript	1975308	1984508	1000	+	.	gene_id "MSTRG.7778"; transcript_id "MSTRG.7778.1";
11	StringTie	exon	1975308	1975394	1000	+	.	gene_id "MSTRG.7778"; transcript_id "MSTRG.7778.1"; exon_number "1";
11	StringTie	exon	1980174	1980242	1000	+	.	gene_id "MSTRG.7778"; transcript_id "MSTRG.7778.1"; exon_number "2";
11	StringTie	exon	1981670	1981796	1000	+	.	gene_id "MSTRG.7778"; transcript_id "MSTRG.7778.1"; exon_number "3";
11	StringTie	exon	1983110	1983223	1000	+	.	gene_id "MSTRG.7778"; transcript_id "MSTRG.7778.1"; exon_number "4";
11	StringTie	exon	1983719	1984508	1000	+	.	gene_id "MSTRG.7778"; transcript_id "MSTRG.7778.1"; exon_number "5";
11	StringTie	transcript	1975316	1984508	1000	+	.	gene_id "MSTRG.7778"; transcript_id "MSTRG.7778.2";
11	StringTie	exon	1975316	1975394	1000	+	.	gene_id "MSTRG.7778"; transcript_id "MSTRG.7778.2"; exon_number "1";
11	StringTie	exon	1980174	1980242	1000	+	.	gene_id "MSTRG.7778"; transcript_id "MSTRG.7778.2"; exon_number "2";
11	StringTie	exon	1981670	1981796	1000	+	.	gene_id "MSTRG.7778"; transcript_id "MSTRG.7778.2"; exon_number "3";
11	StringTie	exon	1983107	1983223	1000	+	.	gene_id "MSTRG.7778"; transcript_id "MSTRG.7778.2"; exon_number "4";
11	StringTie	exon	1983719	1984508	1000	+	.	gene_id "MSTRG.7778"; transcript_id "MSTRG.7778.2"; exon_number "5";
11	StringTie	transcript	1975327	1984508	1000	+	.	gene_id "MSTRG.7778"; transcript_id "MSTRG.7778.3";
11	StringTie	exon	1975327	1975394	1000	+	.	gene_id "MSTRG.7778"; transcript_id "MSTRG.7778.3"; exon_number "1";
11	StringTie	exon	1981670	1981796	1000	+	.	gene_id "MSTRG.7778"; transcript_id "MSTRG.7778.3"; exon_number "2";
11	StringTie	exon	1983110	1983223	1000	+	.	gene_id "MSTRG.7778"; transcript_id "MSTRG.7778.3"; exon_number "3";
11	StringTie	exon	1983719	1984508	1000	+	.	gene_id "MSTRG.7778"; transcript_id "MSTRG.7778.3"; exon_number "4";
11	StringTie	transcript	1975327	1984508	1000	+	.	gene_id "MSTRG.7778"; transcript_id "MSTRG.7778.4";
11	StringTie	exon	1975327	1975394	1000	+	.	gene_id "MSTRG.7778"; transcript_id "MSTRG.7778.4"; exon_number "1";
11	StringTie	exon	1979324	1979381	1000	+	.	gene_id "MSTRG.7778"; transcript_id "MSTRG.7778.4"; exon_number "2";
11	StringTie	exon	1980174	1980242	1000	+	.	gene_id "MSTRG.7778"; transcript_id "MSTRG.7778.4"; exon_number "3";
11	StringTie	exon	1981670	1981796	1000	+	.	gene_id "MSTRG.7778"; transcript_id "MSTRG.7778.4"; exon_number "4";
11	StringTie	exon	1983110	1983223	1000	+	.	gene_id "MSTRG.7778"; transcript_id "MSTRG.7778.4"; exon_number "5";
11	StringTie	exon	1983719	1984508	1000	+	.	gene_id "MSTRG.7778"; transcript_id "MSTRG.7778.4"; exon_number "6";
11	StringTie	transcript	1975329	1984508	1000	+	.	gene_id "MSTRG.7778"; transcript_id "MSTRG.7778.5";
11	StringTie	exon	1975329	1975407	1000	+	.	gene_id "MSTRG.7778"; transcript_id "MSTRG.7778.5"; exon_number "1";
11	StringTie	exon	1980174	1980242	1000	+	.	gene_id "MSTRG.7778"; transcript_id "MSTRG.7778.5"; exon_number "2";
11	StringTie	exon	1981670	1981796	1000	+	.	gene_id "MSTRG.7778"; transcript_id "MSTRG.7778.5"; exon_number "3";
11	StringTie	exon	1983110	1983223	1000	+	.	gene_id "MSTRG.7778"; transcript_id "MSTRG.7778.5"; exon_number "4";
11	StringTie	exon	1983719	1984508	1000	+	.	gene_id "MSTRG.7778"; transcript_id "MSTRG.7778.5"; exon_number "5";
11	StringTie	transcript	1975330	1978317	1000	+	.	gene_id "MSTRG.7778"; transcript_id "MSTRG.7778.6";
11	StringTie	exon	1975330	1975394	1000	+	.	gene_id "MSTRG.7778"; transcript_id "MSTRG.7778.6"; exon_number "1";
11	StringTie	exon	1978204	1978317	1000	+	.	gene_id "MSTRG.7778"; transcript_id "MSTRG.7778.6"; exon_number "2";
11	StringTie	transcript	1975335	1983223	1000	+	.	gene_id "MSTRG.7778"; transcript_id "MSTRG.7778.7";
11	StringTie	exon	1975335	1975394	1000	+	.	gene_id "MSTRG.7778"; transcript_id "MSTRG.7778.7"; exon_number "1";
11	StringTie	exon	1981670	1981796	1000	+	.	gene_id "MSTRG.7778"; transcript_id "MSTRG.7778.7"; exon_number "2";
11	StringTie	exon	1983107	1983223	1000	+	.	gene_id "MSTRG.7778"; transcript_id "MSTRG.7778.7"; exon_number "3";
11	StringTie	transcript	1975338	1983223	1000	+	.	gene_id "MSTRG.7778"; transcript_id "MSTRG.7778.8";
11	StringTie	exon	1975338	1975475	1000	+	.	gene_id "MSTRG.7778"; transcript_id "MSTRG.7778.8"; exon_number "1";
11	StringTie	exon	1980174	1980242	1000	+	.	gene_id "MSTRG.7778"; transcript_id "MSTRG.7778.8"; exon_number "2";
11	StringTie	exon	1981670	1981796	1000	+	.	gene_id "MSTRG.7778"; transcript_id "MSTRG.7778.8"; exon_number "3";
11	StringTie	exon	1983110	1983223	1000	+	.	gene_id "MSTRG.7778"; transcript_id "MSTRG.7778.8"; exon_number "4";
11	StringTie	transcript	1987674	1988632	1000	-	.	gene_id "MSTRG.7779"; transcript_id "MSTRG.7779.1";
11	StringTie	exon	1987674	1988632	1000	-	.	gene_id "MSTRG.7779"; transcript_id "MSTRG.7779.1"; exon_number "1";
11	StringTie	transcript	1988664	1997713	1000	+	.	gene_id "MSTRG.7780"; transcript_id "MSTRG.7780.1";
11	StringTie	exon	1988664	1989003	1000	+	.	gene_id "MSTRG.7780"; transcript_id "MSTRG.7780.1"; exon_number "1";
11	StringTie	exon	1989809	1989897	1000	+	.	gene_id "MSTRG.7780"; transcript_id "MSTRG.7780.1"; exon_number "2";
11	StringTie	exon	1995087	1995173	1000	+	.	gene_id "MSTRG.7780"; transcript_id "MSTRG.7780.1"; exon_number "3";
11	StringTie	exon	1997332	1997713	1000	+	.	gene_id "MSTRG.7780"; transcript_id "MSTRG.7780.1"; exon_number "4";
11	StringTie	transcript	1988664	1997713	1000	+	.	gene_id "MSTRG.7780"; transcript_id "MSTRG.7780.2";
11	StringTie	exon	1988664	1989003	1000	+	.	gene_id "MSTRG.7780"; transcript_id "MSTRG.7780.2"; exon_number "1";
11	StringTie	exon	1989809	1989897	1000	+	.	gene_id "MSTRG.7780"; transcript_id "MSTRG.7780.2"; exon_number "2";
11	StringTie	exon	1994226	1994328	1000	+	.	gene_id "MSTRG.7780"; transcript_id "MSTRG.7780.2"; exon_number "3";
11	StringTie	exon	1995087	1995173	1000	+	.	gene_id "MSTRG.7780"; transcript_id "MSTRG.7780.2"; exon_number "4";
11	StringTie	exon	1997332	1997713	1000	+	.	gene_id "MSTRG.7780"; transcript_id "MSTRG.7780.2"; exon_number "5";
11	StringTie	transcript	2017560	2020385	1000	+	.	gene_id "MSTRG.7782"; transcript_id "MSTRG.7782.1";
11	StringTie	exon	2017560	2018405	1000	+	.	gene_id "MSTRG.7782"; transcript_id "MSTRG.7782.1"; exon_number "1";
11	StringTie	exon	2019081	2019130	1000	+	.	gene_id "MSTRG.7782"; transcript_id "MSTRG.7782.1"; exon_number "2";
11	StringTie	exon	2020243	2020385	1000	+	.	gene_id "MSTRG.7782"; transcript_id "MSTRG.7782.1"; exon_number "3";
11	StringTie	transcript	2018015	2020141	1000	+	.	gene_id "MSTRG.7782"; transcript_id "MSTRG.7782.2";
11	StringTie	exon	2018015	2018405	1000	+	.	gene_id "MSTRG.7782"; transcript_id "MSTRG.7782.2"; exon_number "1";
11	StringTie	exon	2019081	2019130	1000	+	.	gene_id "MSTRG.7782"; transcript_id "MSTRG.7782.2"; exon_number "2";
11	StringTie	exon	2019943	2020141	1000	+	.	gene_id "MSTRG.7782"; transcript_id "MSTRG.7782.2"; exon_number "3";
11	StringTie	transcript	2018015	2018632	1000	+	.	gene_id "MSTRG.7782"; transcript_id "MSTRG.7782.3";
11	StringTie	exon	2018015	2018405	1000	+	.	gene_id "MSTRG.7782"; transcript_id "MSTRG.7782.3"; exon_number "1";
11	StringTie	exon	2018554	2018632	1000	+	.	gene_id "MSTRG.7782"; transcript_id "MSTRG.7782.3"; exon_number "2";
11	StringTie	transcript	2018015	2018758	1000	+	.	gene_id "MSTRG.7782"; transcript_id "MSTRG.7782.4";
11	StringTie	exon	2018015	2018405	1000	+	.	gene_id "MSTRG.7782"; transcript_id "MSTRG.7782.4"; exon_number "1";
11	StringTie	exon	2018633	2018758	1000	+	.	gene_id "MSTRG.7782"; transcript_id "MSTRG.7782.4"; exon_number "2";
11	StringTie	transcript	2042242	2136577	1000	+	.	gene_id "MSTRG.7787"; transcript_id "MSTRG.7787.1";
11	StringTie	exon	2042242	2042401	1000	+	.	gene_id "MSTRG.7787"; transcript_id "MSTRG.7787.1"; exon_number "1";
11	StringTie	exon	2058108	2058273	1000	+	.	gene_id "MSTRG.7787"; transcript_id "MSTRG.7787.1"; exon_number "2";
11	StringTie	exon	2124697	2124821	1000	+	.	gene_id "MSTRG.7787"; transcript_id "MSTRG.7787.1"; exon_number "3";
11	StringTie	exon	2125259	2125328	1000	+	.	gene_id "MSTRG.7787"; transcript_id "MSTRG.7787.1"; exon_number "4";
11	StringTie	exon	2125592	2125662	1000	+	.	gene_id "MSTRG.7787"; transcript_id "MSTRG.7787.1"; exon_number "5";
11	StringTie	exon	2134214	2134321	1000	+	.	gene_id "MSTRG.7787"; transcript_id "MSTRG.7787.1"; exon_number "6";
11	StringTie	exon	2135009	2135113	1000	+	.	gene_id "MSTRG.7787"; transcript_id "MSTRG.7787.1"; exon_number "7";
11	StringTie	exon	2135739	2135801	1000	+	.	gene_id "MSTRG.7787"; transcript_id "MSTRG.7787.1"; exon_number "8";
11	StringTie	exon	2136369	2136577	1000	+	.	gene_id "MSTRG.7787"; transcript_id "MSTRG.7787.1"; exon_number "9";
11	StringTie	transcript	2042256	2127800	1000	+	.	gene_id "MSTRG.7787"; transcript_id "MSTRG.7787.2";
11	StringTie	exon	2042256	2042401	1000	+	.	gene_id "MSTRG.7787"; transcript_id "MSTRG.7787.2"; exon_number "1";
11	StringTie	exon	2058108	2058273	1000	+	.	gene_id "MSTRG.7787"; transcript_id "MSTRG.7787.2"; exon_number "2";
11	StringTie	exon	2124697	2124821	1000	+	.	gene_id "MSTRG.7787"; transcript_id "MSTRG.7787.2"; exon_number "3";
11	StringTie	exon	2125259	2125328	1000	+	.	gene_id "MSTRG.7787"; transcript_id "MSTRG.7787.2"; exon_number "4";
11	StringTie	exon	2125592	2125662	1000	+	.	gene_id "MSTRG.7787"; transcript_id "MSTRG.7787.2"; exon_number "5";
11	StringTie	exon	2127575	2127800	1000	+	.	gene_id "MSTRG.7787"; transcript_id "MSTRG.7787.2"; exon_number "6";
11	StringTie	transcript	2042259	2125424	1000	+	.	gene_id "MSTRG.7787"; transcript_id "MSTRG.7787.3";
11	StringTie	exon	2042259	2042401	1000	+	.	gene_id "MSTRG.7787"; transcript_id "MSTRG.7787.3"; exon_number "1";
11	StringTie	exon	2058108	2058273	1000	+	.	gene_id "MSTRG.7787"; transcript_id "MSTRG.7787.3"; exon_number "2";
11	StringTie	exon	2124701	2124821	1000	+	.	gene_id "MSTRG.7787"; transcript_id "MSTRG.7787.3"; exon_number "3";
11	StringTie	exon	2125259	2125424	1000	+	.	gene_id "MSTRG.7787"; transcript_id "MSTRG.7787.3"; exon_number "4";
11	StringTie	transcript	2042259	2043456	1000	+	.	gene_id "MSTRG.7787"; transcript_id "MSTRG.7787.4";
11	StringTie	exon	2042259	2042401	1000	+	.	gene_id "MSTRG.7787"; transcript_id "MSTRG.7787.4"; exon_number "1";
11	StringTie	exon	2043191	2043456	1000	+	.	gene_id "MSTRG.7787"; transcript_id "MSTRG.7787.4"; exon_number "2";
11	StringTie	transcript	2042259	2043008	1000	+	.	gene_id "MSTRG.7787"; transcript_id "MSTRG.7787.5";
11	StringTie	exon	2042259	2042401	1000	+	.	gene_id "MSTRG.7787"; transcript_id "MSTRG.7787.5"; exon_number "1";
11	StringTie	exon	2042831	2043008	1000	+	.	gene_id "MSTRG.7787"; transcript_id "MSTRG.7787.5"; exon_number "2";
11	StringTie	transcript	2153756	2164447	1000	+	.	gene_id "MSTRG.7793"; transcript_id "MSTRG.7793.1";
11	StringTie	exon	2153756	2153947	1000	+	.	gene_id "MSTRG.7793"; transcript_id "MSTRG.7793.1"; exon_number "1";
11	StringTie	exon	2157100	2157350	1000	+	.	gene_id "MSTRG.7793"; transcript_id "MSTRG.7793.1"; exon_number "2";
11	StringTie	exon	2158666	2158882	1000	+	.	gene_id "MSTRG.7793"; transcript_id "MSTRG.7793.1"; exon_number "3";
11	StringTie	exon	2162449	2162508	1000	+	.	gene_id "MSTRG.7793"; transcript_id "MSTRG.7793.1"; exon_number "4";
11	StringTie	exon	2162713	2162875	1000	+	.	gene_id "MSTRG.7793"; transcript_id "MSTRG.7793.1"; exon_number "5";
11	StringTie	exon	2163903	2164011	1000	+	.	gene_id "MSTRG.7793"; transcript_id "MSTRG.7793.1"; exon_number "6";
11	StringTie	exon	2164117	2164204	1000	+	.	gene_id "MSTRG.7793"; transcript_id "MSTRG.7793.1"; exon_number "7";
11	StringTie	exon	2164319	2164447	1000	+	.	gene_id "MSTRG.7793"; transcript_id "MSTRG.7793.1"; exon_number "8";
11	StringTie	transcript	2162219	2164011	1000	+	.	gene_id "MSTRG.7793"; transcript_id "MSTRG.7793.2";
11	StringTie	exon	2162219	2162494	1000	+	.	gene_id "MSTRG.7793"; transcript_id "MSTRG.7793.2"; exon_number "1";
11	StringTie	exon	2162713	2162875	1000	+	.	gene_id "MSTRG.7793"; transcript_id "MSTRG.7793.2"; exon_number "2";
11	StringTie	exon	2163903	2164011	1000	+	.	gene_id "MSTRG.7793"; transcript_id "MSTRG.7793.2"; exon_number "3";
11	StringTie	transcript	2172113	2176610	1000	-	.	gene_id "MSTRG.7795"; transcript_id "MSTRG.7795.1";
11	StringTie	exon	2172113	2172220	1000	-	.	gene_id "MSTRG.7795"; transcript_id "MSTRG.7795.1"; exon_number "1";
11	StringTie	exon	2172466	2172570	1000	-	.	gene_id "MSTRG.7795"; transcript_id "MSTRG.7795.1"; exon_number "2";
11	StringTie	exon	2172973	2173046	1000	-	.	gene_id "MSTRG.7795"; transcript_id "MSTRG.7795.1"; exon_number "3";
11	StringTie	exon	2173725	2173838	1000	-	.	gene_id "MSTRG.7795"; transcript_id "MSTRG.7795.1"; exon_number "4";
11	StringTie	exon	2173968	2174096	1000	-	.	gene_id "MSTRG.7795"; transcript_id "MSTRG.7795.1"; exon_number "5";
11	StringTie	exon	2176574	2176610	1000	-	.	gene_id "MSTRG.7795"; transcript_id "MSTRG.7795.1"; exon_number "6";
11	StringTie	transcript	2254266	2255048	1000	-	.	gene_id "MSTRG.7796"; transcript_id "MSTRG.7796.1";
11	StringTie	exon	2254266	2255048	1000	-	.	gene_id "MSTRG.7796"; transcript_id "MSTRG.7796.1"; exon_number "1";
11	StringTie	transcript	2263334	2264214	1000	-	.	gene_id "MSTRG.7797"; transcript_id "MSTRG.7797.1";
11	StringTie	exon	2263334	2263831	1000	-	.	gene_id "MSTRG.7797"; transcript_id "MSTRG.7797.1"; exon_number "1";
11	StringTie	exon	2264184	2264214	1000	-	.	gene_id "MSTRG.7797"; transcript_id "MSTRG.7797.1"; exon_number "2";
11	StringTie	transcript	2284772	2285338	1000	+	.	gene_id "MSTRG.7800"; transcript_id "MSTRG.7800.1";
11	StringTie	exon	2284772	2285338	1000	+	.	gene_id "MSTRG.7800"; transcript_id "MSTRG.7800.1"; exon_number "1";
11	StringTie	transcript	2303960	2304728	1000	+	.	gene_id "MSTRG.7803"; transcript_id "MSTRG.7803.1";
11	StringTie	exon	2303960	2304728	1000	+	.	gene_id "MSTRG.7803"; transcript_id "MSTRG.7803.1"; exon_number "1";
11	StringTie	transcript	2307510	2308037	1000	-	.	gene_id "MSTRG.7804"; transcript_id "MSTRG.7804.1";
11	StringTie	exon	2307510	2308037	1000	-	.	gene_id "MSTRG.7804"; transcript_id "MSTRG.7804.1"; exon_number "1";
11	StringTie	transcript	2308348	2309319	1000	-	.	gene_id "MSTRG.7805"; transcript_id "MSTRG.7805.1";
11	StringTie	exon	2308348	2309319	1000	-	.	gene_id "MSTRG.7805"; transcript_id "MSTRG.7805.1"; exon_number "1";
11	StringTie	transcript	2318851	2319422	1000	-	.	gene_id "MSTRG.7807"; transcript_id "MSTRG.7807.1";
11	StringTie	exon	2318851	2319422	1000	-	.	gene_id "MSTRG.7807"; transcript_id "MSTRG.7807.1"; exon_number "1";
11	StringTie	transcript	2338125	2349471	1000	+	.	gene_id "MSTRG.7810"; transcript_id "MSTRG.7810.3";
11	StringTie	exon	2338125	2338163	1000	+	.	gene_id "MSTRG.7810"; transcript_id "MSTRG.7810.3"; exon_number "1";
11	StringTie	exon	2349210	2349471	1000	+	.	gene_id "MSTRG.7810"; transcript_id "MSTRG.7810.3"; exon_number "2";
11	StringTie	transcript	2338125	2343881	1000	+	.	gene_id "MSTRG.7810"; transcript_id "MSTRG.7810.4";
11	StringTie	exon	2338125	2338163	1000	+	.	gene_id "MSTRG.7810"; transcript_id "MSTRG.7810.4"; exon_number "1";
11	StringTie	exon	2339950	2340001	1000	+	.	gene_id "MSTRG.7810"; transcript_id "MSTRG.7810.4"; exon_number "2";
11	StringTie	exon	2343823	2343881	1000	+	.	gene_id "MSTRG.7810"; transcript_id "MSTRG.7810.4"; exon_number "3";
11	StringTie	transcript	2338127	2344312	1000	+	.	gene_id "MSTRG.7810"; transcript_id "MSTRG.7810.5";
11	StringTie	exon	2338127	2338163	1000	+	.	gene_id "MSTRG.7810"; transcript_id "MSTRG.7810.5"; exon_number "1";
11	StringTie	exon	2344182	2344312	1000	+	.	gene_id "MSTRG.7810"; transcript_id "MSTRG.7810.5"; exon_number "2";
11	StringTie	transcript	2338137	2344312	1000	+	.	gene_id "MSTRG.7810"; transcript_id "MSTRG.7810.6";
11	StringTie	exon	2338137	2338163	1000	+	.	gene_id "MSTRG.7810"; transcript_id "MSTRG.7810.6"; exon_number "1";
11	StringTie	exon	2338487	2338749	1000	+	.	gene_id "MSTRG.7810"; transcript_id "MSTRG.7810.6"; exon_number "2";
11	StringTie	exon	2339950	2340001	1000	+	.	gene_id "MSTRG.7810"; transcript_id "MSTRG.7810.6"; exon_number "3";
11	StringTie	exon	2344182	2344312	1000	+	.	gene_id "MSTRG.7810"; transcript_id "MSTRG.7810.6"; exon_number "4";
11	StringTie	transcript	2354367	2354808	1000	-	.	gene_id "MSTRG.7811"; transcript_id "MSTRG.7811.1";
11	StringTie	exon	2354367	2354808	1000	-	.	gene_id "MSTRG.7811"; transcript_id "MSTRG.7811.1"; exon_number "1";
11	StringTie	transcript	2356231	2367391	1000	-	.	gene_id "MSTRG.7814"; transcript_id "MSTRG.7814.1";
11	StringTie	exon	2356231	2356765	1000	-	.	gene_id "MSTRG.7814"; transcript_id "MSTRG.7814.1"; exon_number "1";
11	StringTie	exon	2357454	2357618	1000	-	.	gene_id "MSTRG.7814"; transcript_id "MSTRG.7814.1"; exon_number "2";
11	StringTie	exon	2366482	2366799	1000	-	.	gene_id "MSTRG.7814"; transcript_id "MSTRG.7814.1"; exon_number "3";
11	StringTie	exon	2367223	2367391	1000	-	.	gene_id "MSTRG.7814"; transcript_id "MSTRG.7814.1"; exon_number "4";
11	StringTie	transcript	2356240	2367391	1000	-	.	gene_id "MSTRG.7814"; transcript_id "MSTRG.7814.2";
11	StringTie	exon	2356240	2356765	1000	-	.	gene_id "MSTRG.7814"; transcript_id "MSTRG.7814.2"; exon_number "1";
11	StringTie	exon	2357454	2357618	1000	-	.	gene_id "MSTRG.7814"; transcript_id "MSTRG.7814.2"; exon_number "2";
11	StringTie	exon	2366482	2366795	1000	-	.	gene_id "MSTRG.7814"; transcript_id "MSTRG.7814.2"; exon_number "3";
11	StringTie	exon	2367223	2367391	1000	-	.	gene_id "MSTRG.7814"; transcript_id "MSTRG.7814.2"; exon_number "4";
11	StringTie	transcript	2364328	2367391	1000	-	.	gene_id "MSTRG.7814"; transcript_id "MSTRG.7814.4";
11	StringTie	exon	2364328	2364632	1000	-	.	gene_id "MSTRG.7814"; transcript_id "MSTRG.7814.4"; exon_number "1";
11	StringTie	exon	2366482	2366799	1000	-	.	gene_id "MSTRG.7814"; transcript_id "MSTRG.7814.4"; exon_number "2";
11	StringTie	exon	2367223	2367391	1000	-	.	gene_id "MSTRG.7814"; transcript_id "MSTRG.7814.4"; exon_number "3";
11	StringTie	transcript	2364568	2367391	1000	-	.	gene_id "MSTRG.7814"; transcript_id "MSTRG.7814.5";
11	StringTie	exon	2364568	2364632	1000	-	.	gene_id "MSTRG.7814"; transcript_id "MSTRG.7814.5"; exon_number "1";
11	StringTie	exon	2366482	2367391	1000	-	.	gene_id "MSTRG.7814"; transcript_id "MSTRG.7814.5"; exon_number "2";
11	StringTie	transcript	2366217	2367391	1000	-	.	gene_id "MSTRG.7814"; transcript_id "MSTRG.7814.6";
11	StringTie	exon	2366217	2366340	1000	-	.	gene_id "MSTRG.7814"; transcript_id "MSTRG.7814.6"; exon_number "1";
11	StringTie	exon	2366482	2366799	1000	-	.	gene_id "MSTRG.7814"; transcript_id "MSTRG.7814.6"; exon_number "2";
11	StringTie	exon	2367223	2367391	1000	-	.	gene_id "MSTRG.7814"; transcript_id "MSTRG.7814.6"; exon_number "3";
11	StringTie	transcript	2367460	2371067	1000	+	.	gene_id "MSTRG.7815"; transcript_id "MSTRG.7815.1";
11	StringTie	exon	2367460	2367827	1000	+	.	gene_id "MSTRG.7815"; transcript_id "MSTRG.7815.1"; exon_number "1";
11	StringTie	exon	2368641	2368789	1000	+	.	gene_id "MSTRG.7815"; transcript_id "MSTRG.7815.1"; exon_number "2";
11	StringTie	exon	2369245	2369356	1000	+	.	gene_id "MSTRG.7815"; transcript_id "MSTRG.7815.1"; exon_number "3";
11	StringTie	exon	2369467	2369555	1000	+	.	gene_id "MSTRG.7815"; transcript_id "MSTRG.7815.1"; exon_number "4";
11	StringTie	exon	2369802	2370003	1000	+	.	gene_id "MSTRG.7815"; transcript_id "MSTRG.7815.1"; exon_number "5";
11	StringTie	exon	2370980	2371067	1000	+	.	gene_id "MSTRG.7815"; transcript_id "MSTRG.7815.1"; exon_number "6";
11	StringTie	transcript	2367469	2369555	1000	+	.	gene_id "MSTRG.7815"; transcript_id "MSTRG.7815.2";
11	StringTie	exon	2367469	2367827	1000	+	.	gene_id "MSTRG.7815"; transcript_id "MSTRG.7815.2"; exon_number "1";
11	StringTie	exon	2369245	2369356	1000	+	.	gene_id "MSTRG.7815"; transcript_id "MSTRG.7815.2"; exon_number "2";
11	StringTie	exon	2369467	2369555	1000	+	.	gene_id "MSTRG.7815"; transcript_id "MSTRG.7815.2"; exon_number "3";
11	StringTie	transcript	2379772	2382375	1000	-	.	gene_id "MSTRG.7818"; transcript_id "MSTRG.7818.1";
11	StringTie	exon	2379772	2379873	1000	-	.	gene_id "MSTRG.7818"; transcript_id "MSTRG.7818.1"; exon_number "1";
11	StringTie	exon	2380707	2380859	1000	-	.	gene_id "MSTRG.7818"; transcript_id "MSTRG.7818.1"; exon_number "2";
11	StringTie	exon	2380994	2381172	1000	-	.	gene_id "MSTRG.7818"; transcript_id "MSTRG.7818.1"; exon_number "3";
11	StringTie	exon	2381257	2381448	1000	-	.	gene_id "MSTRG.7818"; transcript_id "MSTRG.7818.1"; exon_number "4";
11	StringTie	exon	2381772	2382000	1000	-	.	gene_id "MSTRG.7818"; transcript_id "MSTRG.7818.1"; exon_number "5";
11	StringTie	exon	2382255	2382375	1000	-	.	gene_id "MSTRG.7818"; transcript_id "MSTRG.7818.1"; exon_number "6";
11	StringTie	transcript	2384077	2384505	1000	-	.	gene_id "MSTRG.7820"; transcript_id "MSTRG.7820.1";
11	StringTie	exon	2384077	2384161	1000	-	.	gene_id "MSTRG.7820"; transcript_id "MSTRG.7820.1"; exon_number "1";
11	StringTie	exon	2384441	2384505	1000	-	.	gene_id "MSTRG.7820"; transcript_id "MSTRG.7820.1"; exon_number "2";
11	StringTie	transcript	2385901	2387517	1000	-	.	gene_id "MSTRG.7822"; transcript_id "MSTRG.7822.1";
11	StringTie	exon	2385901	2385964	1000	-	.	gene_id "MSTRG.7822"; transcript_id "MSTRG.7822.1"; exon_number "1";
11	StringTie	exon	2386077	2386229	1000	-	.	gene_id "MSTRG.7822"; transcript_id "MSTRG.7822.1"; exon_number "2";
11	StringTie	exon	2386864	2387061	1000	-	.	gene_id "MSTRG.7822"; transcript_id "MSTRG.7822.1"; exon_number "3";
11	StringTie	exon	2387393	2387517	1000	-	.	gene_id "MSTRG.7822"; transcript_id "MSTRG.7822.1"; exon_number "4";
11	StringTie	transcript	2393371	2400474	1000	-	.	gene_id "MSTRG.7826"; transcript_id "MSTRG.7826.1";
11	StringTie	exon	2393371	2393544	1000	-	.	gene_id "MSTRG.7826"; transcript_id "MSTRG.7826.1"; exon_number "1";
11	StringTie	exon	2393641	2393724	1000	-	.	gene_id "MSTRG.7826"; transcript_id "MSTRG.7826.1"; exon_number "2";
11	StringTie	exon	2394307	2394443	1000	-	.	gene_id "MSTRG.7826"; transcript_id "MSTRG.7826.1"; exon_number "3";
11	StringTie	exon	2394604	2394961	1000	-	.	gene_id "MSTRG.7826"; transcript_id "MSTRG.7826.1"; exon_number "4";
11	StringTie	exon	2395593	2395691	1000	-	.	gene_id "MSTRG.7826"; transcript_id "MSTRG.7826.1"; exon_number "5";
11	StringTie	exon	2396825	2396880	1000	-	.	gene_id "MSTRG.7826"; transcript_id "MSTRG.7826.1"; exon_number "6";
11	StringTie	exon	2397359	2397551	1000	-	.	gene_id "MSTRG.7826"; transcript_id "MSTRG.7826.1"; exon_number "7";
11	StringTie	exon	2398398	2398569	1000	-	.	gene_id "MSTRG.7826"; transcript_id "MSTRG.7826.1"; exon_number "8";
11	StringTie	exon	2399575	2399738	1000	-	.	gene_id "MSTRG.7826"; transcript_id "MSTRG.7826.1"; exon_number "9";
11	StringTie	exon	2400266	2400474	1000	-	.	gene_id "MSTRG.7826"; transcript_id "MSTRG.7826.1"; exon_number "10";
11	StringTie	transcript	2395626	2400474	1000	-	.	gene_id "MSTRG.7826"; transcript_id "MSTRG.7826.2";
11	StringTie	exon	2395626	2395687	1000	-	.	gene_id "MSTRG.7826"; transcript_id "MSTRG.7826.2"; exon_number "1";
11	StringTie	exon	2396821	2396880	1000	-	.	gene_id "MSTRG.7826"; transcript_id "MSTRG.7826.2"; exon_number "2";
11	StringTie	exon	2397359	2397551	1000	-	.	gene_id "MSTRG.7826"; transcript_id "MSTRG.7826.2"; exon_number "3";
11	StringTie	exon	2398398	2398569	1000	-	.	gene_id "MSTRG.7826"; transcript_id "MSTRG.7826.2"; exon_number "4";
11	StringTie	exon	2399575	2399738	1000	-	.	gene_id "MSTRG.7826"; transcript_id "MSTRG.7826.2"; exon_number "5";
11	StringTie	exon	2400266	2400474	1000	-	.	gene_id "MSTRG.7826"; transcript_id "MSTRG.7826.2"; exon_number "6";
11	StringTie	transcript	2423032	2423402	1000	+	.	gene_id "MSTRG.7828"; transcript_id "MSTRG.7828.1";
11	StringTie	exon	2423032	2423402	1000	+	.	gene_id "MSTRG.7828"; transcript_id "MSTRG.7828.1"; exon_number "1";
11	StringTie	transcript	2425552	2427638	1000	+	.	gene_id "MSTRG.7829"; transcript_id "MSTRG.7829.1";
11	StringTie	exon	2425552	2425833	1000	+	.	gene_id "MSTRG.7829"; transcript_id "MSTRG.7829.1"; exon_number "1";
11	StringTie	exon	2426022	2426124	1000	+	.	gene_id "MSTRG.7829"; transcript_id "MSTRG.7829.1"; exon_number "2";
11	StringTie	exon	2426968	2427638	1000	+	.	gene_id "MSTRG.7829"; transcript_id "MSTRG.7829.1"; exon_number "3";
11	StringTie	transcript	2425552	2427638	1000	+	.	gene_id "MSTRG.7829"; transcript_id "MSTRG.7829.2";
11	StringTie	exon	2425552	2425833	1000	+	.	gene_id "MSTRG.7829"; transcript_id "MSTRG.7829.2"; exon_number "1";
11	StringTie	exon	2426968	2427638	1000	+	.	gene_id "MSTRG.7829"; transcript_id "MSTRG.7829.2"; exon_number "2";
11	StringTie	transcript	2425562	2427358	1000	+	.	gene_id "MSTRG.7829"; transcript_id "MSTRG.7829.3";
11	StringTie	exon	2425562	2425831	1000	+	.	gene_id "MSTRG.7829"; transcript_id "MSTRG.7829.3"; exon_number "1";
11	StringTie	exon	2426020	2426124	1000	+	.	gene_id "MSTRG.7829"; transcript_id "MSTRG.7829.3"; exon_number "2";
11	StringTie	exon	2426968	2427358	1000	+	.	gene_id "MSTRG.7829"; transcript_id "MSTRG.7829.3"; exon_number "3";
11	StringTie	transcript	2425572	2427358	1000	+	.	gene_id "MSTRG.7829"; transcript_id "MSTRG.7829.4";
11	StringTie	exon	2425572	2426124	1000	+	.	gene_id "MSTRG.7829"; transcript_id "MSTRG.7829.4"; exon_number "1";
11	StringTie	exon	2427013	2427358	1000	+	.	gene_id "MSTRG.7829"; transcript_id "MSTRG.7829.4"; exon_number "2";
11	StringTie	transcript	2425572	2427358	1000	+	.	gene_id "MSTRG.7829"; transcript_id "MSTRG.7829.5";
11	StringTie	exon	2425572	2425833	1000	+	.	gene_id "MSTRG.7829"; transcript_id "MSTRG.7829.5"; exon_number "1";
11	StringTie	exon	2426022	2426148	1000	+	.	gene_id "MSTRG.7829"; transcript_id "MSTRG.7829.5"; exon_number "2";
11	StringTie	exon	2426968	2427358	1000	+	.	gene_id "MSTRG.7829"; transcript_id "MSTRG.7829.5"; exon_number "3";
11	StringTie	transcript	2426522	2427638	1000	+	.	gene_id "MSTRG.7829"; transcript_id "MSTRG.7829.6";
11	StringTie	exon	2426522	2426632	1000	+	.	gene_id "MSTRG.7829"; transcript_id "MSTRG.7829.6"; exon_number "1";
11	StringTie	exon	2426968	2427638	1000	+	.	gene_id "MSTRG.7829"; transcript_id "MSTRG.7829.6"; exon_number "2";
11	StringTie	transcript	2450992	2464071	1000	+	.	gene_id "MSTRG.7832"; transcript_id "MSTRG.7832.3";
11	StringTie	exon	2450992	2451331	1000	+	.	gene_id "MSTRG.7832"; transcript_id "MSTRG.7832.3"; exon_number "1";
11	StringTie	exon	2452734	2452825	1000	+	.	gene_id "MSTRG.7832"; transcript_id "MSTRG.7832.3"; exon_number "2";
11	StringTie	exon	2453617	2453822	1000	+	.	gene_id "MSTRG.7832"; transcript_id "MSTRG.7832.3"; exon_number "3";
11	StringTie	exon	2457852	2458000	1000	+	.	gene_id "MSTRG.7832"; transcript_id "MSTRG.7832.3"; exon_number "4";
11	StringTie	exon	2458526	2458629	1000	+	.	gene_id "MSTRG.7832"; transcript_id "MSTRG.7832.3"; exon_number "5";
11	StringTie	exon	2458938	2459060	1000	+	.	gene_id "MSTRG.7832"; transcript_id "MSTRG.7832.3"; exon_number "6";
11	StringTie	exon	2461733	2461843	1000	+	.	gene_id "MSTRG.7832"; transcript_id "MSTRG.7832.3"; exon_number "7";
11	StringTie	exon	2463062	2463235	1000	+	.	gene_id "MSTRG.7832"; transcript_id "MSTRG.7832.3"; exon_number "8";
11	StringTie	exon	2463887	2464071	1000	+	.	gene_id "MSTRG.7832"; transcript_id "MSTRG.7832.3"; exon_number "9";
11	StringTie	transcript	2450992	2461843	1000	+	.	gene_id "MSTRG.7832"; transcript_id "MSTRG.7832.4";
11	StringTie	exon	2450992	2451331	1000	+	.	gene_id "MSTRG.7832"; transcript_id "MSTRG.7832.4"; exon_number "1";
11	StringTie	exon	2457852	2458000	1000	+	.	gene_id "MSTRG.7832"; transcript_id "MSTRG.7832.4"; exon_number "2";
11	StringTie	exon	2458526	2458629	1000	+	.	gene_id "MSTRG.7832"; transcript_id "MSTRG.7832.4"; exon_number "3";
11	StringTie	exon	2458938	2459060	1000	+	.	gene_id "MSTRG.7832"; transcript_id "MSTRG.7832.4"; exon_number "4";
11	StringTie	exon	2461733	2461843	1000	+	.	gene_id "MSTRG.7832"; transcript_id "MSTRG.7832.4"; exon_number "5";
11	StringTie	transcript	2445003	2445358	1000	-	.	gene_id "MSTRG.7833"; transcript_id "MSTRG.7833.1";
11	StringTie	exon	2445003	2445358	1000	-	.	gene_id "MSTRG.7833"; transcript_id "MSTRG.7833.1"; exon_number "1";
11	StringTie	transcript	2464835	2467242	1000	+	.	gene_id "MSTRG.7836"; transcript_id "MSTRG.7836.1";
11	StringTie	exon	2464835	2464922	1000	+	.	gene_id "MSTRG.7836"; transcript_id "MSTRG.7836.1"; exon_number "1";
11	StringTie	exon	2466799	2467242	1000	+	.	gene_id "MSTRG.7836"; transcript_id "MSTRG.7836.1"; exon_number "2";
11	StringTie	transcript	2471690	2472232	1000	+	.	gene_id "MSTRG.7837"; transcript_id "MSTRG.7837.1";
11	StringTie	exon	2471690	2472232	1000	+	.	gene_id "MSTRG.7837"; transcript_id "MSTRG.7837.1"; exon_number "1";
11	StringTie	transcript	2520754	2526354	1000	-	.	gene_id "MSTRG.7840"; transcript_id "MSTRG.7840.1";
11	StringTie	exon	2520754	2520825	1000	-	.	gene_id "MSTRG.7840"; transcript_id "MSTRG.7840.1"; exon_number "1";
11	StringTie	exon	2522005	2522490	1000	-	.	gene_id "MSTRG.7840"; transcript_id "MSTRG.7840.1"; exon_number "2";
11	StringTie	exon	2526045	2526354	1000	-	.	gene_id "MSTRG.7840"; transcript_id "MSTRG.7840.1"; exon_number "3";
11	StringTie	transcript	2557589	2567839	1000	+	.	gene_id "MSTRG.7841"; transcript_id "MSTRG.7841.1";
11	StringTie	exon	2557589	2557729	1000	+	.	gene_id "MSTRG.7841"; transcript_id "MSTRG.7841.1"; exon_number "1";
11	StringTie	exon	2564479	2564591	1000	+	.	gene_id "MSTRG.7841"; transcript_id "MSTRG.7841.1"; exon_number "2";
11	StringTie	exon	2565963	2566095	1000	+	.	gene_id "MSTRG.7841"; transcript_id "MSTRG.7841.1"; exon_number "3";
11	StringTie	exon	2566422	2566474	1000	+	.	gene_id "MSTRG.7841"; transcript_id "MSTRG.7841.1"; exon_number "4";
11	StringTie	exon	2566922	2567019	1000	+	.	gene_id "MSTRG.7841"; transcript_id "MSTRG.7841.1"; exon_number "5";
11	StringTie	exon	2567221	2567380	1000	+	.	gene_id "MSTRG.7841"; transcript_id "MSTRG.7841.1"; exon_number "6";
11	StringTie	exon	2567757	2567839	1000	+	.	gene_id "MSTRG.7841"; transcript_id "MSTRG.7841.1"; exon_number "7";
11	StringTie	transcript	2557589	2567839	1000	+	.	gene_id "MSTRG.7841"; transcript_id "MSTRG.7841.2";
11	StringTie	exon	2557589	2557729	1000	+	.	gene_id "MSTRG.7841"; transcript_id "MSTRG.7841.2"; exon_number "1";
11	StringTie	exon	2564479	2564591	1000	+	.	gene_id "MSTRG.7841"; transcript_id "MSTRG.7841.2"; exon_number "2";
11	StringTie	exon	2566422	2566474	1000	+	.	gene_id "MSTRG.7841"; transcript_id "MSTRG.7841.2"; exon_number "3";
11	StringTie	exon	2566922	2567019	1000	+	.	gene_id "MSTRG.7841"; transcript_id "MSTRG.7841.2"; exon_number "4";
11	StringTie	exon	2567221	2567380	1000	+	.	gene_id "MSTRG.7841"; transcript_id "MSTRG.7841.2"; exon_number "5";
11	StringTie	exon	2567757	2567839	1000	+	.	gene_id "MSTRG.7841"; transcript_id "MSTRG.7841.2"; exon_number "6";
11	StringTie	transcript	2557600	2567380	1000	+	.	gene_id "MSTRG.7841"; transcript_id "MSTRG.7841.3";
11	StringTie	exon	2557600	2557729	1000	+	.	gene_id "MSTRG.7841"; transcript_id "MSTRG.7841.3"; exon_number "1";
11	StringTie	exon	2564479	2564591	1000	+	.	gene_id "MSTRG.7841"; transcript_id "MSTRG.7841.3"; exon_number "2";
11	StringTie	exon	2567221	2567380	1000	+	.	gene_id "MSTRG.7841"; transcript_id "MSTRG.7841.3"; exon_number "3";
11	StringTie	transcript	2557601	2565176	1000	+	.	gene_id "MSTRG.7841"; transcript_id "MSTRG.7841.4";
11	StringTie	exon	2557601	2557729	1000	+	.	gene_id "MSTRG.7841"; transcript_id "MSTRG.7841.4"; exon_number "1";
11	StringTie	exon	2564479	2564591	1000	+	.	gene_id "MSTRG.7841"; transcript_id "MSTRG.7841.4"; exon_number "2";
11	StringTie	exon	2564942	2565176	1000	+	.	gene_id "MSTRG.7841"; transcript_id "MSTRG.7841.4"; exon_number "3";
11	StringTie	transcript	2557647	2559509	1000	+	.	gene_id "MSTRG.7841"; transcript_id "MSTRG.7841.5";
11	StringTie	exon	2557647	2557729	1000	+	.	gene_id "MSTRG.7841"; transcript_id "MSTRG.7841.5"; exon_number "1";
11	StringTie	exon	2559254	2559509	1000	+	.	gene_id "MSTRG.7841"; transcript_id "MSTRG.7841.5"; exon_number "2";
11	StringTie	transcript	2581591	2582328	1000	-	.	gene_id "MSTRG.7842"; transcript_id "MSTRG.7842.1";
11	StringTie	exon	2581591	2582328	1000	-	.	gene_id "MSTRG.7842"; transcript_id "MSTRG.7842.1"; exon_number "1";
11	StringTie	transcript	2599795	2624812	1000	-	.	gene_id "MSTRG.7845"; transcript_id "MSTRG.7845.1";
11	StringTie	exon	2599795	2599866	1000	-	.	gene_id "MSTRG.7845"; transcript_id "MSTRG.7845.1"; exon_number "1";
11	StringTie	exon	2599964	2600083	1000	-	.	gene_id "MSTRG.7845"; transcript_id "MSTRG.7845.1"; exon_number "2";
11	StringTie	exon	2600319	2600435	1000	-	.	gene_id "MSTRG.7845"; transcript_id "MSTRG.7845.1"; exon_number "3";
11	StringTie	exon	2600677	2600808	1000	-	.	gene_id "MSTRG.7845"; transcript_id "MSTRG.7845.1"; exon_number "4";
11	StringTie	exon	2609678	2609863	1000	-	.	gene_id "MSTRG.7845"; transcript_id "MSTRG.7845.1"; exon_number "5";
11	StringTie	exon	2610013	2610103	1000	-	.	gene_id "MSTRG.7845"; transcript_id "MSTRG.7845.1"; exon_number "6";
11	StringTie	exon	2618476	2618646	1000	-	.	gene_id "MSTRG.7845"; transcript_id "MSTRG.7845.1"; exon_number "7";
11	StringTie	exon	2623440	2623704	1000	-	.	gene_id "MSTRG.7845"; transcript_id "MSTRG.7845.1"; exon_number "8";
11	StringTie	exon	2624721	2624812	1000	-	.	gene_id "MSTRG.7845"; transcript_id "MSTRG.7845.1"; exon_number "9";
11	StringTie	transcript	2599813	2624812	1000	-	.	gene_id "MSTRG.7845"; transcript_id "MSTRG.7845.2";
11	StringTie	exon	2599813	2599866	1000	-	.	gene_id "MSTRG.7845"; transcript_id "MSTRG.7845.2"; exon_number "1";
11	StringTie	exon	2599964	2600065	1000	-	.	gene_id "MSTRG.7845"; transcript_id "MSTRG.7845.2"; exon_number "2";
11	StringTie	exon	2600319	2600435	1000	-	.	gene_id "MSTRG.7845"; transcript_id "MSTRG.7845.2"; exon_number "3";
11	StringTie	exon	2600677	2600808	1000	-	.	gene_id "MSTRG.7845"; transcript_id "MSTRG.7845.2"; exon_number "4";
11	StringTie	exon	2609678	2609863	1000	-	.	gene_id "MSTRG.7845"; transcript_id "MSTRG.7845.2"; exon_number "5";
11	StringTie	exon	2610013	2610103	1000	-	.	gene_id "MSTRG.7845"; transcript_id "MSTRG.7845.2"; exon_number "6";
11	StringTie	exon	2615683	2615740	1000	-	.	gene_id "MSTRG.7845"; transcript_id "MSTRG.7845.2"; exon_number "7";
11	StringTie	exon	2618476	2618646	1000	-	.	gene_id "MSTRG.7845"; transcript_id "MSTRG.7845.2"; exon_number "8";
11	StringTie	exon	2623440	2623704	1000	-	.	gene_id "MSTRG.7845"; transcript_id "MSTRG.7845.2"; exon_number "9";
11	StringTie	exon	2624721	2624812	1000	-	.	gene_id "MSTRG.7845"; transcript_id "MSTRG.7845.2"; exon_number "10";
11	StringTie	transcript	2609350	2624812	1000	-	.	gene_id "MSTRG.7845"; transcript_id "MSTRG.7845.3";
11	StringTie	exon	2609350	2610103	1000	-	.	gene_id "MSTRG.7845"; transcript_id "MSTRG.7845.3"; exon_number "1";
11	StringTie	exon	2618476	2618646	1000	-	.	gene_id "MSTRG.7845"; transcript_id "MSTRG.7845.3"; exon_number "2";
11	StringTie	exon	2623440	2623582	1000	-	.	gene_id "MSTRG.7845"; transcript_id "MSTRG.7845.3"; exon_number "3";
11	StringTie	exon	2624721	2624812	1000	-	.	gene_id "MSTRG.7845"; transcript_id "MSTRG.7845.3"; exon_number "4";
11	StringTie	transcript	2609678	2624812	1000	-	.	gene_id "MSTRG.7845"; transcript_id "MSTRG.7845.4";
11	StringTie	exon	2609678	2609863	1000	-	.	gene_id "MSTRG.7845"; transcript_id "MSTRG.7845.4"; exon_number "1";
11	StringTie	exon	2610013	2610103	1000	-	.	gene_id "MSTRG.7845"; transcript_id "MSTRG.7845.4"; exon_number "2";
11	StringTie	exon	2618476	2618646	1000	-	.	gene_id "MSTRG.7845"; transcript_id "MSTRG.7845.4"; exon_number "3";
11	StringTie	exon	2623440	2623704	1000	-	.	gene_id "MSTRG.7845"; transcript_id "MSTRG.7845.4"; exon_number "4";
11	StringTie	exon	2624344	2624812	1000	-	.	gene_id "MSTRG.7845"; transcript_id "MSTRG.7845.4"; exon_number "5";
11	StringTie	transcript	2615683	2624812	1000	-	.	gene_id "MSTRG.7845"; transcript_id "MSTRG.7845.5";
11	StringTie	exon	2615683	2615740	1000	-	.	gene_id "MSTRG.7845"; transcript_id "MSTRG.7845.5"; exon_number "1";
11	StringTie	exon	2618476	2618646	1000	-	.	gene_id "MSTRG.7845"; transcript_id "MSTRG.7845.5"; exon_number "2";
11	StringTie	exon	2623440	2623582	1000	-	.	gene_id "MSTRG.7845"; transcript_id "MSTRG.7845.5"; exon_number "3";
11	StringTie	exon	2624721	2624812	1000	-	.	gene_id "MSTRG.7845"; transcript_id "MSTRG.7845.5"; exon_number "4";
11	StringTie	transcript	2618133	2624812	1000	-	.	gene_id "MSTRG.7845"; transcript_id "MSTRG.7845.6";
11	StringTie	exon	2618133	2618364	1000	-	.	gene_id "MSTRG.7845"; transcript_id "MSTRG.7845.6"; exon_number "1";
11	StringTie	exon	2618476	2618646	1000	-	.	gene_id "MSTRG.7845"; transcript_id "MSTRG.7845.6"; exon_number "2";
11	StringTie	exon	2623440	2623704	1000	-	.	gene_id "MSTRG.7845"; transcript_id "MSTRG.7845.6"; exon_number "3";
11	StringTie	exon	2624721	2624812	1000	-	.	gene_id "MSTRG.7845"; transcript_id "MSTRG.7845.6"; exon_number "4";
11	StringTie	transcript	2618226	2624812	1000	-	.	gene_id "MSTRG.7845"; transcript_id "MSTRG.7845.7";
11	StringTie	exon	2618226	2618323	1000	-	.	gene_id "MSTRG.7845"; transcript_id "MSTRG.7845.7"; exon_number "1";
11	StringTie	exon	2618476	2618646	1000	-	.	gene_id "MSTRG.7845"; transcript_id "MSTRG.7845.7"; exon_number "2";
11	StringTie	exon	2623440	2623704	1000	-	.	gene_id "MSTRG.7845"; transcript_id "MSTRG.7845.7"; exon_number "3";
11	StringTie	exon	2624721	2624812	1000	-	.	gene_id "MSTRG.7845"; transcript_id "MSTRG.7845.7"; exon_number "4";
11	StringTie	transcript	2618226	2624720	1000	-	.	gene_id "MSTRG.7845"; transcript_id "MSTRG.7845.8";
11	StringTie	exon	2618226	2618364	1000	-	.	gene_id "MSTRG.7845"; transcript_id "MSTRG.7845.8"; exon_number "1";
11	StringTie	exon	2618476	2618646	1000	-	.	gene_id "MSTRG.7845"; transcript_id "MSTRG.7845.8"; exon_number "2";
11	StringTie	exon	2623440	2623704	1000	-	.	gene_id "MSTRG.7845"; transcript_id "MSTRG.7845.8"; exon_number "3";
11	StringTie	exon	2624344	2624720	1000	-	.	gene_id "MSTRG.7845"; transcript_id "MSTRG.7845.8"; exon_number "4";
11	StringTie	transcript	2618254	2624812	1000	-	.	gene_id "MSTRG.7845"; transcript_id "MSTRG.7845.9";
11	StringTie	exon	2618254	2618364	1000	-	.	gene_id "MSTRG.7845"; transcript_id "MSTRG.7845.9"; exon_number "1";
11	StringTie	exon	2618476	2618646	1000	-	.	gene_id "MSTRG.7845"; transcript_id "MSTRG.7845.9"; exon_number "2";
11	StringTie	exon	2623440	2623582	1000	-	.	gene_id "MSTRG.7845"; transcript_id "MSTRG.7845.9"; exon_number "3";
11	StringTie	exon	2624721	2624812	1000	-	.	gene_id "MSTRG.7845"; transcript_id "MSTRG.7845.9"; exon_number "4";
11	StringTie	transcript	2630249	2639982	1000	+	.	gene_id "MSTRG.7846"; transcript_id "MSTRG.7846.1";
11	StringTie	exon	2630249	2630422	1000	+	.	gene_id "MSTRG.7846"; transcript_id "MSTRG.7846.1"; exon_number "1";
11	StringTie	exon	2631478	2631530	1000	+	.	gene_id "MSTRG.7846"; transcript_id "MSTRG.7846.1"; exon_number "2";
11	StringTie	exon	2632107	2632198	1000	+	.	gene_id "MSTRG.7846"; transcript_id "MSTRG.7846.1"; exon_number "3";
11	StringTie	exon	2632895	2633003	1000	+	.	gene_id "MSTRG.7846"; transcript_id "MSTRG.7846.1"; exon_number "4";
11	StringTie	exon	2635366	2635420	1000	+	.	gene_id "MSTRG.7846"; transcript_id "MSTRG.7846.1"; exon_number "5";
11	StringTie	exon	2635834	2635943	1000	+	.	gene_id "MSTRG.7846"; transcript_id "MSTRG.7846.1"; exon_number "6";
11	StringTie	exon	2637227	2637355	1000	+	.	gene_id "MSTRG.7846"; transcript_id "MSTRG.7846.1"; exon_number "7";
11	StringTie	exon	2639145	2639207	1000	+	.	gene_id "MSTRG.7846"; transcript_id "MSTRG.7846.1"; exon_number "8";
11	StringTie	exon	2639956	2639982	1000	+	.	gene_id "MSTRG.7846"; transcript_id "MSTRG.7846.1"; exon_number "9";
11	StringTie	transcript	2630249	2639982	1000	+	.	gene_id "MSTRG.7846"; transcript_id "MSTRG.7846.2";
11	StringTie	exon	2630249	2630422	1000	+	.	gene_id "MSTRG.7846"; transcript_id "MSTRG.7846.2"; exon_number "1";
11	StringTie	exon	2631478	2631530	1000	+	.	gene_id "MSTRG.7846"; transcript_id "MSTRG.7846.2"; exon_number "2";
11	StringTie	exon	2632107	2632198	1000	+	.	gene_id "MSTRG.7846"; transcript_id "MSTRG.7846.2"; exon_number "3";
11	StringTie	exon	2632895	2633003	1000	+	.	gene_id "MSTRG.7846"; transcript_id "MSTRG.7846.2"; exon_number "4";
11	StringTie	exon	2637227	2637355	1000	+	.	gene_id "MSTRG.7846"; transcript_id "MSTRG.7846.2"; exon_number "5";
11	StringTie	exon	2639145	2639207	1000	+	.	gene_id "MSTRG.7846"; transcript_id "MSTRG.7846.2"; exon_number "6";
11	StringTie	exon	2639956	2639982	1000	+	.	gene_id "MSTRG.7846"; transcript_id "MSTRG.7846.2"; exon_number "7";
11	StringTie	transcript	2680444	2681007	1000	-	.	gene_id "MSTRG.7847"; transcript_id "MSTRG.7847.1";
11	StringTie	exon	2680444	2681007	1000	-	.	gene_id "MSTRG.7847"; transcript_id "MSTRG.7847.1"; exon_number "1";
11	StringTie	transcript	2686445	2704112	1000	-	.	gene_id "MSTRG.7849"; transcript_id "MSTRG.7849.2";
11	StringTie	exon	2686445	2686472	1000	-	.	gene_id "MSTRG.7849"; transcript_id "MSTRG.7849.2"; exon_number "1";
11	StringTie	exon	2686910	2687029	1000	-	.	gene_id "MSTRG.7849"; transcript_id "MSTRG.7849.2"; exon_number "2";
11	StringTie	exon	2689973	2690087	1000	-	.	gene_id "MSTRG.7849"; transcript_id "MSTRG.7849.2"; exon_number "3";
11	StringTie	exon	2690180	2690341	1000	-	.	gene_id "MSTRG.7849"; transcript_id "MSTRG.7849.2"; exon_number "4";
11	StringTie	exon	2698731	2698813	1000	-	.	gene_id "MSTRG.7849"; transcript_id "MSTRG.7849.2"; exon_number "5";
11	StringTie	exon	2699596	2699713	1000	-	.	gene_id "MSTRG.7849"; transcript_id "MSTRG.7849.2"; exon_number "6";
11	StringTie	exon	2702593	2702711	1000	-	.	gene_id "MSTRG.7849"; transcript_id "MSTRG.7849.2"; exon_number "7";
11	StringTie	exon	2703889	2704112	1000	-	.	gene_id "MSTRG.7849"; transcript_id "MSTRG.7849.2"; exon_number "8";
11	StringTie	transcript	2689991	2704112	1000	-	.	gene_id "MSTRG.7849"; transcript_id "MSTRG.7849.3";
11	StringTie	exon	2689991	2690087	1000	-	.	gene_id "MSTRG.7849"; transcript_id "MSTRG.7849.3"; exon_number "1";
11	StringTie	exon	2690180	2690341	1000	-	.	gene_id "MSTRG.7849"; transcript_id "MSTRG.7849.3"; exon_number "2";
11	StringTie	exon	2691741	2691773	1000	-	.	gene_id "MSTRG.7849"; transcript_id "MSTRG.7849.3"; exon_number "3";
11	StringTie	exon	2698731	2698813	1000	-	.	gene_id "MSTRG.7849"; transcript_id "MSTRG.7849.3"; exon_number "4";
11	StringTie	exon	2699596	2699713	1000	-	.	gene_id "MSTRG.7849"; transcript_id "MSTRG.7849.3"; exon_number "5";
11	StringTie	exon	2702593	2702711	1000	-	.	gene_id "MSTRG.7849"; transcript_id "MSTRG.7849.3"; exon_number "6";
11	StringTie	exon	2703889	2704112	1000	-	.	gene_id "MSTRG.7849"; transcript_id "MSTRG.7849.3"; exon_number "7";
11	StringTie	transcript	2690062	2704112	1000	-	.	gene_id "MSTRG.7849"; transcript_id "MSTRG.7849.4";
11	StringTie	exon	2690062	2690087	1000	-	.	gene_id "MSTRG.7849"; transcript_id "MSTRG.7849.4"; exon_number "1";
11	StringTie	exon	2690180	2690341	1000	-	.	gene_id "MSTRG.7849"; transcript_id "MSTRG.7849.4"; exon_number "2";
11	StringTie	exon	2702593	2702711	1000	-	.	gene_id "MSTRG.7849"; transcript_id "MSTRG.7849.4"; exon_number "3";
11	StringTie	exon	2703889	2704112	1000	-	.	gene_id "MSTRG.7849"; transcript_id "MSTRG.7849.4"; exon_number "4";
11	StringTie	transcript	2690194	2704112	1000	-	.	gene_id "MSTRG.7849"; transcript_id "MSTRG.7849.6";
11	StringTie	exon	2690194	2690341	1000	-	.	gene_id "MSTRG.7849"; transcript_id "MSTRG.7849.6"; exon_number "1";
11	StringTie	exon	2703889	2704112	1000	-	.	gene_id "MSTRG.7849"; transcript_id "MSTRG.7849.6"; exon_number "2";
11	StringTie	transcript	2722733	2723615	1000	+	.	gene_id "MSTRG.7851"; transcript_id "MSTRG.7851.1";
11	StringTie	exon	2722733	2723615	1000	+	.	gene_id "MSTRG.7851"; transcript_id "MSTRG.7851.1"; exon_number "1";
11	StringTie	transcript	2743566	2751831	1000	+	.	gene_id "MSTRG.7852"; transcript_id "MSTRG.7852.1";
11	StringTie	exon	2743566	2743869	1000	+	.	gene_id "MSTRG.7852"; transcript_id "MSTRG.7852.1"; exon_number "1";
11	StringTie	exon	2750167	2750310	1000	+	.	gene_id "MSTRG.7852"; transcript_id "MSTRG.7852.1"; exon_number "2";
11	StringTie	exon	2750546	2750680	1000	+	.	gene_id "MSTRG.7852"; transcript_id "MSTRG.7852.1"; exon_number "3";
11	StringTie	exon	2751662	2751831	1000	+	.	gene_id "MSTRG.7852"; transcript_id "MSTRG.7852.1"; exon_number "4";
11	StringTie	transcript	2743575	2751831	1000	+	.	gene_id "MSTRG.7852"; transcript_id "MSTRG.7852.2";
11	StringTie	exon	2743575	2743869	1000	+	.	gene_id "MSTRG.7852"; transcript_id "MSTRG.7852.2"; exon_number "1";
11	StringTie	exon	2750167	2750305	1000	+	.	gene_id "MSTRG.7852"; transcript_id "MSTRG.7852.2"; exon_number "2";
11	StringTie	exon	2750546	2750680	1000	+	.	gene_id "MSTRG.7852"; transcript_id "MSTRG.7852.2"; exon_number "3";
11	StringTie	exon	2751662	2751831	1000	+	.	gene_id "MSTRG.7852"; transcript_id "MSTRG.7852.2"; exon_number "4";
11	StringTie	transcript	2743593	2750305	1000	+	.	gene_id "MSTRG.7852"; transcript_id "MSTRG.7852.3";
11	StringTie	exon	2743593	2743701	1000	+	.	gene_id "MSTRG.7852"; transcript_id "MSTRG.7852.3"; exon_number "1";
11	StringTie	exon	2750167	2750305	1000	+	.	gene_id "MSTRG.7852"; transcript_id "MSTRG.7852.3"; exon_number "2";
11	StringTie	transcript	2764302	2764777	1000	+	.	gene_id "MSTRG.7856"; transcript_id "MSTRG.7856.1";
11	StringTie	exon	2764302	2764777	1000	+	.	gene_id "MSTRG.7856"; transcript_id "MSTRG.7856.1"; exon_number "1";
11	StringTie	transcript	2774617	2775161	1000	+	.	gene_id "MSTRG.7857"; transcript_id "MSTRG.7857.1";
11	StringTie	exon	2774617	2775161	1000	+	.	gene_id "MSTRG.7857"; transcript_id "MSTRG.7857.1"; exon_number "1";
11	StringTie	transcript	2787702	2788246	1000	+	.	gene_id "MSTRG.7859"; transcript_id "MSTRG.7859.1";
11	StringTie	exon	2787702	2788246	1000	+	.	gene_id "MSTRG.7859"; transcript_id "MSTRG.7859.1"; exon_number "1";
11	StringTie	transcript	2791084	2794111	1000	+	.	gene_id "MSTRG.7861"; transcript_id "MSTRG.7861.1";
11	StringTie	exon	2791084	2791183	1000	+	.	gene_id "MSTRG.7861"; transcript_id "MSTRG.7861.1"; exon_number "1";
11	StringTie	exon	2791520	2791653	1000	+	.	gene_id "MSTRG.7861"; transcript_id "MSTRG.7861.1"; exon_number "2";
11	StringTie	exon	2792012	2792150	1000	+	.	gene_id "MSTRG.7861"; transcript_id "MSTRG.7861.1"; exon_number "3";
11	StringTie	exon	2794013	2794111	1000	+	.	gene_id "MSTRG.7861"; transcript_id "MSTRG.7861.1"; exon_number "4";
11	StringTie	transcript	2795698	2796790	1000	+	.	gene_id "MSTRG.7862"; transcript_id "MSTRG.7862.1";
11	StringTie	exon	2795698	2796790	1000	+	.	gene_id "MSTRG.7862"; transcript_id "MSTRG.7862.1"; exon_number "1";
11	StringTie	transcript	2799853	2800938	1000	-	.	gene_id "MSTRG.7863"; transcript_id "MSTRG.7863.1";
11	StringTie	exon	2799853	2800938	1000	-	.	gene_id "MSTRG.7863"; transcript_id "MSTRG.7863.1"; exon_number "1";
11	StringTie	transcript	2801273	2805680	1000	-	.	gene_id "MSTRG.7864"; transcript_id "MSTRG.7864.1";
11	StringTie	exon	2801273	2801442	1000	-	.	gene_id "MSTRG.7864"; transcript_id "MSTRG.7864.1"; exon_number "1";
11	StringTie	exon	2801521	2801619	1000	-	.	gene_id "MSTRG.7864"; transcript_id "MSTRG.7864.1"; exon_number "2";
11	StringTie	exon	2801771	2801869	1000	-	.	gene_id "MSTRG.7864"; transcript_id "MSTRG.7864.1"; exon_number "3";
11	StringTie	exon	2801967	2802065	1000	-	.	gene_id "MSTRG.7864"; transcript_id "MSTRG.7864.1"; exon_number "4";
11	StringTie	exon	2802152	2802250	1000	-	.	gene_id "MSTRG.7864"; transcript_id "MSTRG.7864.1"; exon_number "5";
11	StringTie	exon	2802406	2802624	1000	-	.	gene_id "MSTRG.7864"; transcript_id "MSTRG.7864.1"; exon_number "6";
11	StringTie	exon	2803768	2803896	1000	-	.	gene_id "MSTRG.7864"; transcript_id "MSTRG.7864.1"; exon_number "7";
11	StringTie	exon	2804074	2804220	1000	-	.	gene_id "MSTRG.7864"; transcript_id "MSTRG.7864.1"; exon_number "8";
11	StringTie	exon	2805596	2805680	1000	-	.	gene_id "MSTRG.7864"; transcript_id "MSTRG.7864.1"; exon_number "9";
11	StringTie	transcript	2801306	2805680	1000	-	.	gene_id "MSTRG.7864"; transcript_id "MSTRG.7864.2";
11	StringTie	exon	2801306	2801442	1000	-	.	gene_id "MSTRG.7864"; transcript_id "MSTRG.7864.2"; exon_number "1";
11	StringTie	exon	2801521	2801619	1000	-	.	gene_id "MSTRG.7864"; transcript_id "MSTRG.7864.2"; exon_number "2";
11	StringTie	exon	2801771	2801869	1000	-	.	gene_id "MSTRG.7864"; transcript_id "MSTRG.7864.2"; exon_number "3";
11	StringTie	exon	2801967	2802065	1000	-	.	gene_id "MSTRG.7864"; transcript_id "MSTRG.7864.2"; exon_number "4";
11	StringTie	exon	2802152	2802250	1000	-	.	gene_id "MSTRG.7864"; transcript_id "MSTRG.7864.2"; exon_number "5";
11	StringTie	exon	2802406	2802531	1000	-	.	gene_id "MSTRG.7864"; transcript_id "MSTRG.7864.2"; exon_number "6";
11	StringTie	exon	2803768	2803896	1000	-	.	gene_id "MSTRG.7864"; transcript_id "MSTRG.7864.2"; exon_number "7";
11	StringTie	exon	2804074	2804220	1000	-	.	gene_id "MSTRG.7864"; transcript_id "MSTRG.7864.2"; exon_number "8";
11	StringTie	exon	2805596	2805680	1000	-	.	gene_id "MSTRG.7864"; transcript_id "MSTRG.7864.2"; exon_number "9";
11	StringTie	transcript	2801770	2805680	1000	-	.	gene_id "MSTRG.7864"; transcript_id "MSTRG.7864.3";
11	StringTie	exon	2801770	2801869	1000	-	.	gene_id "MSTRG.7864"; transcript_id "MSTRG.7864.3"; exon_number "1";
11	StringTie	exon	2801967	2802065	1000	-	.	gene_id "MSTRG.7864"; transcript_id "MSTRG.7864.3"; exon_number "2";
11	StringTie	exon	2802152	2802250	1000	-	.	gene_id "MSTRG.7864"; transcript_id "MSTRG.7864.3"; exon_number "3";
11	StringTie	exon	2802406	2802531	1000	-	.	gene_id "MSTRG.7864"; transcript_id "MSTRG.7864.3"; exon_number "4";
11	StringTie	exon	2803768	2803896	1000	-	.	gene_id "MSTRG.7864"; transcript_id "MSTRG.7864.3"; exon_number "5";
11	StringTie	exon	2804074	2804220	1000	-	.	gene_id "MSTRG.7864"; transcript_id "MSTRG.7864.3"; exon_number "6";
11	StringTie	exon	2804449	2804556	1000	-	.	gene_id "MSTRG.7864"; transcript_id "MSTRG.7864.3"; exon_number "7";
11	StringTie	exon	2805596	2805680	1000	-	.	gene_id "MSTRG.7864"; transcript_id "MSTRG.7864.3"; exon_number "8";
11	StringTie	transcript	2801770	2805680	1000	-	.	gene_id "MSTRG.7864"; transcript_id "MSTRG.7864.4";
11	StringTie	exon	2801770	2801869	1000	-	.	gene_id "MSTRG.7864"; transcript_id "MSTRG.7864.4"; exon_number "1";
11	StringTie	exon	2801967	2802065	1000	-	.	gene_id "MSTRG.7864"; transcript_id "MSTRG.7864.4"; exon_number "2";
11	StringTie	exon	2802152	2802250	1000	-	.	gene_id "MSTRG.7864"; transcript_id "MSTRG.7864.4"; exon_number "3";
11	StringTie	exon	2802406	2802624	1000	-	.	gene_id "MSTRG.7864"; transcript_id "MSTRG.7864.4"; exon_number "4";
11	StringTie	exon	2803768	2803896	1000	-	.	gene_id "MSTRG.7864"; transcript_id "MSTRG.7864.4"; exon_number "5";
11	StringTie	exon	2804074	2804220	1000	-	.	gene_id "MSTRG.7864"; transcript_id "MSTRG.7864.4"; exon_number "6";
11	StringTie	exon	2804449	2804556	1000	-	.	gene_id "MSTRG.7864"; transcript_id "MSTRG.7864.4"; exon_number "7";
11	StringTie	exon	2805596	2805680	1000	-	.	gene_id "MSTRG.7864"; transcript_id "MSTRG.7864.4"; exon_number "8";
11	StringTie	transcript	2801771	2805680	1000	-	.	gene_id "MSTRG.7864"; transcript_id "MSTRG.7864.5";
11	StringTie	exon	2801771	2801869	1000	-	.	gene_id "MSTRG.7864"; transcript_id "MSTRG.7864.5"; exon_number "1";
11	StringTie	exon	2801967	2802065	1000	-	.	gene_id "MSTRG.7864"; transcript_id "MSTRG.7864.5"; exon_number "2";
11	StringTie	exon	2802152	2802250	1000	-	.	gene_id "MSTRG.7864"; transcript_id "MSTRG.7864.5"; exon_number "3";
11	StringTie	exon	2802406	2802531	1000	-	.	gene_id "MSTRG.7864"; transcript_id "MSTRG.7864.5"; exon_number "4";
11	StringTie	exon	2803768	2803896	1000	-	.	gene_id "MSTRG.7864"; transcript_id "MSTRG.7864.5"; exon_number "5";
11	StringTie	exon	2804074	2804220	1000	-	.	gene_id "MSTRG.7864"; transcript_id "MSTRG.7864.5"; exon_number "6";
11	StringTie	exon	2804449	2804665	1000	-	.	gene_id "MSTRG.7864"; transcript_id "MSTRG.7864.5"; exon_number "7";
11	StringTie	exon	2805596	2805680	1000	-	.	gene_id "MSTRG.7864"; transcript_id "MSTRG.7864.5"; exon_number "8";
11	StringTie	transcript	2801783	2805680	1000	-	.	gene_id "MSTRG.7864"; transcript_id "MSTRG.7864.6";
11	StringTie	exon	2801783	2801869	1000	-	.	gene_id "MSTRG.7864"; transcript_id "MSTRG.7864.6"; exon_number "1";
11	StringTie	exon	2801967	2802065	1000	-	.	gene_id "MSTRG.7864"; transcript_id "MSTRG.7864.6"; exon_number "2";
11	StringTie	exon	2802152	2802250	1000	-	.	gene_id "MSTRG.7864"; transcript_id "MSTRG.7864.6"; exon_number "3";
11	StringTie	exon	2802406	2802639	1000	-	.	gene_id "MSTRG.7864"; transcript_id "MSTRG.7864.6"; exon_number "4";
11	StringTie	exon	2803768	2803896	1000	-	.	gene_id "MSTRG.7864"; transcript_id "MSTRG.7864.6"; exon_number "5";
11	StringTie	exon	2804074	2804220	1000	-	.	gene_id "MSTRG.7864"; transcript_id "MSTRG.7864.6"; exon_number "6";
11	StringTie	exon	2804449	2804556	1000	-	.	gene_id "MSTRG.7864"; transcript_id "MSTRG.7864.6"; exon_number "7";
11	StringTie	exon	2805596	2805680	1000	-	.	gene_id "MSTRG.7864"; transcript_id "MSTRG.7864.6"; exon_number "8";
11	StringTie	transcript	2801990	2805680	1000	-	.	gene_id "MSTRG.7864"; transcript_id "MSTRG.7864.7";
11	StringTie	exon	2801990	2802057	1000	-	.	gene_id "MSTRG.7864"; transcript_id "MSTRG.7864.7"; exon_number "1";
11	StringTie	exon	2802152	2802250	1000	-	.	gene_id "MSTRG.7864"; transcript_id "MSTRG.7864.7"; exon_number "2";
11	StringTie	exon	2802406	2802624	1000	-	.	gene_id "MSTRG.7864"; transcript_id "MSTRG.7864.7"; exon_number "3";
11	StringTie	exon	2803768	2803896	1000	-	.	gene_id "MSTRG.7864"; transcript_id "MSTRG.7864.7"; exon_number "4";
11	StringTie	exon	2804074	2804220	1000	-	.	gene_id "MSTRG.7864"; transcript_id "MSTRG.7864.7"; exon_number "5";
11	StringTie	exon	2805596	2805680	1000	-	.	gene_id "MSTRG.7864"; transcript_id "MSTRG.7864.7"; exon_number "6";
11	StringTie	transcript	2801990	2805680	1000	-	.	gene_id "MSTRG.7864"; transcript_id "MSTRG.7864.8";
11	StringTie	exon	2801990	2802057	1000	-	.	gene_id "MSTRG.7864"; transcript_id "MSTRG.7864.8"; exon_number "1";
11	StringTie	exon	2802152	2802250	1000	-	.	gene_id "MSTRG.7864"; transcript_id "MSTRG.7864.8"; exon_number "2";
11	StringTie	exon	2802406	2802531	1000	-	.	gene_id "MSTRG.7864"; transcript_id "MSTRG.7864.8"; exon_number "3";
11	StringTie	exon	2803768	2803896	1000	-	.	gene_id "MSTRG.7864"; transcript_id "MSTRG.7864.8"; exon_number "4";
11	StringTie	exon	2804074	2804220	1000	-	.	gene_id "MSTRG.7864"; transcript_id "MSTRG.7864.8"; exon_number "5";
11	StringTie	exon	2805596	2805680	1000	-	.	gene_id "MSTRG.7864"; transcript_id "MSTRG.7864.8"; exon_number "6";
11	StringTie	transcript	2802408	2815175	1000	-	.	gene_id "MSTRG.7864"; transcript_id "MSTRG.7864.9";
11	StringTie	exon	2802408	2802531	1000	-	.	gene_id "MSTRG.7864"; transcript_id "MSTRG.7864.9"; exon_number "1";
11	StringTie	exon	2803768	2803896	1000	-	.	gene_id "MSTRG.7864"; transcript_id "MSTRG.7864.9"; exon_number "2";
11	StringTie	exon	2804074	2804220	1000	-	.	gene_id "MSTRG.7864"; transcript_id "MSTRG.7864.9"; exon_number "3";
11	StringTie	exon	2813895	2813998	1000	-	.	gene_id "MSTRG.7864"; transcript_id "MSTRG.7864.9"; exon_number "4";
11	StringTie	exon	2815006	2815175	1000	-	.	gene_id "MSTRG.7864"; transcript_id "MSTRG.7864.9"; exon_number "5";
11	StringTie	transcript	2803768	2815175	1000	-	.	gene_id "MSTRG.7864"; transcript_id "MSTRG.7864.10";
11	StringTie	exon	2803768	2803896	1000	-	.	gene_id "MSTRG.7864"; transcript_id "MSTRG.7864.10"; exon_number "1";
11	StringTie	exon	2804074	2804220	1000	-	.	gene_id "MSTRG.7864"; transcript_id "MSTRG.7864.10"; exon_number "2";
11	StringTie	exon	2812925	2813128	1000	-	.	gene_id "MSTRG.7864"; transcript_id "MSTRG.7864.10"; exon_number "3";
11	StringTie	exon	2813895	2813998	1000	-	.	gene_id "MSTRG.7864"; transcript_id "MSTRG.7864.10"; exon_number "4";
11	StringTie	exon	2815006	2815175	1000	-	.	gene_id "MSTRG.7864"; transcript_id "MSTRG.7864.10"; exon_number "5";
11	StringTie	transcript	2803768	2815175	1000	-	.	gene_id "MSTRG.7864"; transcript_id "MSTRG.7864.11";
11	StringTie	exon	2803768	2803896	1000	-	.	gene_id "MSTRG.7864"; transcript_id "MSTRG.7864.11"; exon_number "1";
11	StringTie	exon	2804074	2804220	1000	-	.	gene_id "MSTRG.7864"; transcript_id "MSTRG.7864.11"; exon_number "2";
11	StringTie	exon	2812925	2813128	1000	-	.	gene_id "MSTRG.7864"; transcript_id "MSTRG.7864.11"; exon_number "3";
11	StringTie	exon	2813895	2813998	1000	-	.	gene_id "MSTRG.7864"; transcript_id "MSTRG.7864.11"; exon_number "4";
11	StringTie	exon	2814641	2815175	1000	-	.	gene_id "MSTRG.7864"; transcript_id "MSTRG.7864.11"; exon_number "5";
11	StringTie	transcript	2803781	2815175	1000	-	.	gene_id "MSTRG.7864"; transcript_id "MSTRG.7864.12";
11	StringTie	exon	2803781	2803896	1000	-	.	gene_id "MSTRG.7864"; transcript_id "MSTRG.7864.12"; exon_number "1";
11	StringTie	exon	2804074	2804220	1000	-	.	gene_id "MSTRG.7864"; transcript_id "MSTRG.7864.12"; exon_number "2";
11	StringTie	exon	2815006	2815175	1000	-	.	gene_id "MSTRG.7864"; transcript_id "MSTRG.7864.12"; exon_number "3";
11	StringTie	transcript	2803798	2815175	1000	-	.	gene_id "MSTRG.7864"; transcript_id "MSTRG.7864.13";
11	StringTie	exon	2803798	2803896	1000	-	.	gene_id "MSTRG.7864"; transcript_id "MSTRG.7864.13"; exon_number "1";
11	StringTie	exon	2804074	2804220	1000	-	.	gene_id "MSTRG.7864"; transcript_id "MSTRG.7864.13"; exon_number "2";
11	StringTie	exon	2812925	2813419	1000	-	.	gene_id "MSTRG.7864"; transcript_id "MSTRG.7864.13"; exon_number "3";
11	StringTie	exon	2813895	2813998	1000	-	.	gene_id "MSTRG.7864"; transcript_id "MSTRG.7864.13"; exon_number "4";
11	StringTie	exon	2815006	2815175	1000	-	.	gene_id "MSTRG.7864"; transcript_id "MSTRG.7864.13"; exon_number "5";
11	StringTie	transcript	2808338	2815175	1000	-	.	gene_id "MSTRG.7864"; transcript_id "MSTRG.7864.14";
11	StringTie	exon	2808338	2809028	1000	-	.	gene_id "MSTRG.7864"; transcript_id "MSTRG.7864.14"; exon_number "1";
11	StringTie	exon	2812925	2813128	1000	-	.	gene_id "MSTRG.7864"; transcript_id "MSTRG.7864.14"; exon_number "2";
11	StringTie	exon	2813895	2813998	1000	-	.	gene_id "MSTRG.7864"; transcript_id "MSTRG.7864.14"; exon_number "3";
11	StringTie	exon	2815006	2815175	1000	-	.	gene_id "MSTRG.7864"; transcript_id "MSTRG.7864.14"; exon_number "4";
11	StringTie	transcript	2808338	2815175	1000	-	.	gene_id "MSTRG.7864"; transcript_id "MSTRG.7864.15";
11	StringTie	exon	2808338	2809028	1000	-	.	gene_id "MSTRG.7864"; transcript_id "MSTRG.7864.15"; exon_number "1";
11	StringTie	exon	2815006	2815175	1000	-	.	gene_id "MSTRG.7864"; transcript_id "MSTRG.7864.15"; exon_number "2";
11	StringTie	transcript	2808338	2815175	1000	-	.	gene_id "MSTRG.7864"; transcript_id "MSTRG.7864.16";
11	StringTie	exon	2808338	2809028	1000	-	.	gene_id "MSTRG.7864"; transcript_id "MSTRG.7864.16"; exon_number "1";
11	StringTie	exon	2812735	2813128	1000	-	.	gene_id "MSTRG.7864"; transcript_id "MSTRG.7864.16"; exon_number "2";
11	StringTie	exon	2813895	2813998	1000	-	.	gene_id "MSTRG.7864"; transcript_id "MSTRG.7864.16"; exon_number "3";
11	StringTie	exon	2815006	2815175	1000	-	.	gene_id "MSTRG.7864"; transcript_id "MSTRG.7864.16"; exon_number "4";
11	StringTie	transcript	2808345	2815175	1000	-	.	gene_id "MSTRG.7864"; transcript_id "MSTRG.7864.17";
11	StringTie	exon	2808345	2809028	1000	-	.	gene_id "MSTRG.7864"; transcript_id "MSTRG.7864.17"; exon_number "1";
11	StringTie	exon	2812925	2813419	1000	-	.	gene_id "MSTRG.7864"; transcript_id "MSTRG.7864.17"; exon_number "2";
11	StringTie	exon	2813895	2813998	1000	-	.	gene_id "MSTRG.7864"; transcript_id "MSTRG.7864.17"; exon_number "3";
11	StringTie	exon	2815006	2815175	1000	-	.	gene_id "MSTRG.7864"; transcript_id "MSTRG.7864.17"; exon_number "4";
11	StringTie	transcript	2808365	2815175	1000	-	.	gene_id "MSTRG.7864"; transcript_id "MSTRG.7864.18";
11	StringTie	exon	2808365	2808396	1000	-	.	gene_id "MSTRG.7864"; transcript_id "MSTRG.7864.18"; exon_number "1";
11	StringTie	exon	2813065	2813128	1000	-	.	gene_id "MSTRG.7864"; transcript_id "MSTRG.7864.18"; exon_number "2";
11	StringTie	exon	2813895	2813998	1000	-	.	gene_id "MSTRG.7864"; transcript_id "MSTRG.7864.18"; exon_number "3";
11	StringTie	exon	2815006	2815175	1000	-	.	gene_id "MSTRG.7864"; transcript_id "MSTRG.7864.18"; exon_number "4";
11	StringTie	transcript	2808395	2815175	1000	-	.	gene_id "MSTRG.7864"; transcript_id "MSTRG.7864.19";
11	StringTie	exon	2808395	2809028	1000	-	.	gene_id "MSTRG.7864"; transcript_id "MSTRG.7864.19"; exon_number "1";
11	StringTie	exon	2812925	2813128	1000	-	.	gene_id "MSTRG.7864"; transcript_id "MSTRG.7864.19"; exon_number "2";
11	StringTie	exon	2815006	2815175	1000	-	.	gene_id "MSTRG.7864"; transcript_id "MSTRG.7864.19"; exon_number "3";
11	StringTie	transcript	2808547	2815175	1000	-	.	gene_id "MSTRG.7864"; transcript_id "MSTRG.7864.20";
11	StringTie	exon	2808547	2809028	1000	-	.	gene_id "MSTRG.7864"; transcript_id "MSTRG.7864.20"; exon_number "1";
11	StringTie	exon	2810500	2810655	1000	-	.	gene_id "MSTRG.7864"; transcript_id "MSTRG.7864.20"; exon_number "2";
11	StringTie	exon	2812925	2813128	1000	-	.	gene_id "MSTRG.7864"; transcript_id "MSTRG.7864.20"; exon_number "3";
11	StringTie	exon	2813895	2813998	1000	-	.	gene_id "MSTRG.7864"; transcript_id "MSTRG.7864.20"; exon_number "4";
11	StringTie	exon	2815006	2815175	1000	-	.	gene_id "MSTRG.7864"; transcript_id "MSTRG.7864.20"; exon_number "5";
11	StringTie	transcript	2808562	2815175	1000	-	.	gene_id "MSTRG.7864"; transcript_id "MSTRG.7864.21";
11	StringTie	exon	2808562	2809028	1000	-	.	gene_id "MSTRG.7864"; transcript_id "MSTRG.7864.21"; exon_number "1";
11	StringTie	exon	2813895	2813998	1000	-	.	gene_id "MSTRG.7864"; transcript_id "MSTRG.7864.21"; exon_number "2";
11	StringTie	exon	2815006	2815175	1000	-	.	gene_id "MSTRG.7864"; transcript_id "MSTRG.7864.21"; exon_number "3";
11	StringTie	transcript	2810380	2815175	1000	-	.	gene_id "MSTRG.7864"; transcript_id "MSTRG.7864.22";
11	StringTie	exon	2810380	2810655	1000	-	.	gene_id "MSTRG.7864"; transcript_id "MSTRG.7864.22"; exon_number "1";
11	StringTie	exon	2813895	2813998	1000	-	.	gene_id "MSTRG.7864"; transcript_id "MSTRG.7864.22"; exon_number "2";
11	StringTie	exon	2815006	2815175	1000	-	.	gene_id "MSTRG.7864"; transcript_id "MSTRG.7864.22"; exon_number "3";
11	StringTie	transcript	2813030	2815175	1000	-	.	gene_id "MSTRG.7864"; transcript_id "MSTRG.7864.23";
11	StringTie	exon	2813030	2813128	1000	-	.	gene_id "MSTRG.7864"; transcript_id "MSTRG.7864.23"; exon_number "1";
11	StringTie	exon	2813895	2813998	1000	-	.	gene_id "MSTRG.7864"; transcript_id "MSTRG.7864.23"; exon_number "2";
11	StringTie	exon	2814939	2815175	1000	-	.	gene_id "MSTRG.7864"; transcript_id "MSTRG.7864.23"; exon_number "3";
11	StringTie	transcript	2813061	2815175	1000	-	.	gene_id "MSTRG.7864"; transcript_id "MSTRG.7864.24";
11	StringTie	exon	2813061	2813252	1000	-	.	gene_id "MSTRG.7864"; transcript_id "MSTRG.7864.24"; exon_number "1";
11	StringTie	exon	2813895	2813998	1000	-	.	gene_id "MSTRG.7864"; transcript_id "MSTRG.7864.24"; exon_number "2";
11	StringTie	exon	2815006	2815175	1000	-	.	gene_id "MSTRG.7864"; transcript_id "MSTRG.7864.24"; exon_number "3";
11	StringTie	transcript	2801964	2802167	1000	+	.	gene_id "MSTRG.7865"; transcript_id "MSTRG.7865.1";
11	StringTie	exon	2801964	2802167	1000	+	.	gene_id "MSTRG.7865"; transcript_id "MSTRG.7865.1"; exon_number "1";
11	StringTie	transcript	2821017	2825945	1000	-	.	gene_id "MSTRG.7868"; transcript_id "MSTRG.7868.1";
11	StringTie	exon	2821017	2821069	1000	-	.	gene_id "MSTRG.7868"; transcript_id "MSTRG.7868.1"; exon_number "1";
11	StringTie	exon	2821152	2821268	1000	-	.	gene_id "MSTRG.7868"; transcript_id "MSTRG.7868.1"; exon_number "2";
11	StringTie	exon	2821386	2821482	1000	-	.	gene_id "MSTRG.7868"; transcript_id "MSTRG.7868.1"; exon_number "3";
11	StringTie	exon	2821557	2821655	1000	-	.	gene_id "MSTRG.7868"; transcript_id "MSTRG.7868.1"; exon_number "4";
11	StringTie	exon	2821791	2821853	1000	-	.	gene_id "MSTRG.7868"; transcript_id "MSTRG.7868.1"; exon_number "5";
11	StringTie	exon	2822178	2822326	1000	-	.	gene_id "MSTRG.7868"; transcript_id "MSTRG.7868.1"; exon_number "6";
11	StringTie	exon	2823758	2823903	1000	-	.	gene_id "MSTRG.7868"; transcript_id "MSTRG.7868.1"; exon_number "7";
11	StringTie	exon	2825862	2825945	1000	-	.	gene_id "MSTRG.7868"; transcript_id "MSTRG.7868.1"; exon_number "8";
11	StringTie	transcript	2821201	2825945	1000	-	.	gene_id "MSTRG.7868"; transcript_id "MSTRG.7868.2";
11	StringTie	exon	2821201	2821268	1000	-	.	gene_id "MSTRG.7868"; transcript_id "MSTRG.7868.2"; exon_number "1";
11	StringTie	exon	2821386	2821482	1000	-	.	gene_id "MSTRG.7868"; transcript_id "MSTRG.7868.2"; exon_number "2";
11	StringTie	exon	2821557	2821655	1000	-	.	gene_id "MSTRG.7868"; transcript_id "MSTRG.7868.2"; exon_number "3";
11	StringTie	exon	2821791	2821853	1000	-	.	gene_id "MSTRG.7868"; transcript_id "MSTRG.7868.2"; exon_number "4";
11	StringTie	exon	2822178	2822326	1000	-	.	gene_id "MSTRG.7868"; transcript_id "MSTRG.7868.2"; exon_number "5";
11	StringTie	exon	2823758	2823906	1000	-	.	gene_id "MSTRG.7868"; transcript_id "MSTRG.7868.2"; exon_number "6";
11	StringTie	exon	2825862	2825945	1000	-	.	gene_id "MSTRG.7868"; transcript_id "MSTRG.7868.2"; exon_number "7";
11	StringTie	transcript	2821386	2825945	1000	-	.	gene_id "MSTRG.7868"; transcript_id "MSTRG.7868.3";
11	StringTie	exon	2821386	2821482	1000	-	.	gene_id "MSTRG.7868"; transcript_id "MSTRG.7868.3"; exon_number "1";
11	StringTie	exon	2821557	2821655	1000	-	.	gene_id "MSTRG.7868"; transcript_id "MSTRG.7868.3"; exon_number "2";
11	StringTie	exon	2821791	2821853	1000	-	.	gene_id "MSTRG.7868"; transcript_id "MSTRG.7868.3"; exon_number "3";
11	StringTie	exon	2822171	2822326	1000	-	.	gene_id "MSTRG.7868"; transcript_id "MSTRG.7868.3"; exon_number "4";
11	StringTie	exon	2823758	2823903	1000	-	.	gene_id "MSTRG.7868"; transcript_id "MSTRG.7868.3"; exon_number "5";
11	StringTie	exon	2825862	2825945	1000	-	.	gene_id "MSTRG.7868"; transcript_id "MSTRG.7868.3"; exon_number "6";
11	StringTie	transcript	2821386	2825945	1000	-	.	gene_id "MSTRG.7868"; transcript_id "MSTRG.7868.4";
11	StringTie	exon	2821386	2821482	1000	-	.	gene_id "MSTRG.7868"; transcript_id "MSTRG.7868.4"; exon_number "1";
11	StringTie	exon	2821557	2821655	1000	-	.	gene_id "MSTRG.7868"; transcript_id "MSTRG.7868.4"; exon_number "2";
11	StringTie	exon	2821791	2821853	1000	-	.	gene_id "MSTRG.7868"; transcript_id "MSTRG.7868.4"; exon_number "3";
11	StringTie	exon	2822178	2822326	1000	-	.	gene_id "MSTRG.7868"; transcript_id "MSTRG.7868.4"; exon_number "4";
11	StringTie	exon	2823758	2823903	1000	-	.	gene_id "MSTRG.7868"; transcript_id "MSTRG.7868.4"; exon_number "5";
11	StringTie	exon	2825162	2825219	1000	-	.	gene_id "MSTRG.7868"; transcript_id "MSTRG.7868.4"; exon_number "6";
11	StringTie	exon	2825862	2825945	1000	-	.	gene_id "MSTRG.7868"; transcript_id "MSTRG.7868.4"; exon_number "7";
11	StringTie	transcript	2821386	2825945	1000	-	.	gene_id "MSTRG.7868"; transcript_id "MSTRG.7868.5";
11	StringTie	exon	2821386	2821482	1000	-	.	gene_id "MSTRG.7868"; transcript_id "MSTRG.7868.5"; exon_number "1";
11	StringTie	exon	2821557	2821655	1000	-	.	gene_id "MSTRG.7868"; transcript_id "MSTRG.7868.5"; exon_number "2";
11	StringTie	exon	2821791	2821853	1000	-	.	gene_id "MSTRG.7868"; transcript_id "MSTRG.7868.5"; exon_number "3";
11	StringTie	exon	2822178	2822326	1000	-	.	gene_id "MSTRG.7868"; transcript_id "MSTRG.7868.5"; exon_number "4";
11	StringTie	exon	2823758	2823906	1000	-	.	gene_id "MSTRG.7868"; transcript_id "MSTRG.7868.5"; exon_number "5";
11	StringTie	exon	2825162	2825219	1000	-	.	gene_id "MSTRG.7868"; transcript_id "MSTRG.7868.5"; exon_number "6";
11	StringTie	exon	2825862	2825945	1000	-	.	gene_id "MSTRG.7868"; transcript_id "MSTRG.7868.5"; exon_number "7";
11	StringTie	transcript	2821613	2827040	1000	-	.	gene_id "MSTRG.7868"; transcript_id "MSTRG.7868.7";
11	StringTie	exon	2821613	2821853	1000	-	.	gene_id "MSTRG.7868"; transcript_id "MSTRG.7868.7"; exon_number "1";
11	StringTie	exon	2822178	2822326	1000	-	.	gene_id "MSTRG.7868"; transcript_id "MSTRG.7868.7"; exon_number "2";
11	StringTie	exon	2823758	2823906	1000	-	.	gene_id "MSTRG.7868"; transcript_id "MSTRG.7868.7"; exon_number "3";
11	StringTie	exon	2826726	2827040	1000	-	.	gene_id "MSTRG.7868"; transcript_id "MSTRG.7868.7"; exon_number "4";
11	StringTie	transcript	2826474	2827040	1000	-	.	gene_id "MSTRG.7868"; transcript_id "MSTRG.7868.8";
11	StringTie	exon	2826474	2826541	1000	-	.	gene_id "MSTRG.7868"; transcript_id "MSTRG.7868.8"; exon_number "1";
11	StringTie	exon	2826726	2826761	1000	-	.	gene_id "MSTRG.7868"; transcript_id "MSTRG.7868.8"; exon_number "2";
11	StringTie	exon	2826867	2827040	1000	-	.	gene_id "MSTRG.7868"; transcript_id "MSTRG.7868.8"; exon_number "3";
11	StringTie	transcript	2826143	2826591	1000	+	.	gene_id "MSTRG.7869"; transcript_id "MSTRG.7869.1";
11	StringTie	exon	2826143	2826591	1000	+	.	gene_id "MSTRG.7869"; transcript_id "MSTRG.7869.1"; exon_number "1";
11	StringTie	transcript	2833186	2852839	1000	-	.	gene_id "MSTRG.7870"; transcript_id "MSTRG.7870.3";
11	StringTie	exon	2833186	2833289	1000	-	.	gene_id "MSTRG.7870"; transcript_id "MSTRG.7870.3"; exon_number "1";
11	StringTie	exon	2833597	2833674	1000	-	.	gene_id "MSTRG.7870"; transcript_id "MSTRG.7870.3"; exon_number "2";
11	StringTie	exon	2850494	2850619	1000	-	.	gene_id "MSTRG.7870"; transcript_id "MSTRG.7870.3"; exon_number "3";
11	StringTie	exon	2852534	2852839	1000	-	.	gene_id "MSTRG.7870"; transcript_id "MSTRG.7870.3"; exon_number "4";
11	StringTie	transcript	2840275	2840717	1000	+	.	gene_id "MSTRG.7871"; transcript_id "MSTRG.7871.1";
11	StringTie	exon	2840275	2840717	1000	+	.	gene_id "MSTRG.7871"; transcript_id "MSTRG.7871.1"; exon_number "1";
11	StringTie	transcript	2865713	2866246	1000	+	.	gene_id "MSTRG.7872"; transcript_id "MSTRG.7872.1";
11	StringTie	exon	2865713	2866246	1000	+	.	gene_id "MSTRG.7872"; transcript_id "MSTRG.7872.1"; exon_number "1";
11	StringTie	transcript	2919577	2938428	1000	-	.	gene_id "MSTRG.7876"; transcript_id "MSTRG.7876.1";
11	StringTie	exon	2919577	2919727	1000	-	.	gene_id "MSTRG.7876"; transcript_id "MSTRG.7876.1"; exon_number "1";
11	StringTie	exon	2925080	2925175	1000	-	.	gene_id "MSTRG.7876"; transcript_id "MSTRG.7876.1"; exon_number "2";
11	StringTie	exon	2928127	2928188	1000	-	.	gene_id "MSTRG.7876"; transcript_id "MSTRG.7876.1"; exon_number "3";
11	StringTie	exon	2929173	2929594	1000	-	.	gene_id "MSTRG.7876"; transcript_id "MSTRG.7876.1"; exon_number "4";
11	StringTie	exon	2929771	2929840	1000	-	.	gene_id "MSTRG.7876"; transcript_id "MSTRG.7876.1"; exon_number "5";
11	StringTie	exon	2938348	2938428	1000	-	.	gene_id "MSTRG.7876"; transcript_id "MSTRG.7876.1"; exon_number "6";
11	StringTie	transcript	2936720	2937945	1000	-	.	gene_id "MSTRG.7877"; transcript_id "MSTRG.7877.1";
11	StringTie	exon	2936720	2936731	1000	-	.	gene_id "MSTRG.7877"; transcript_id "MSTRG.7877.1"; exon_number "1";
11	StringTie	exon	2937868	2937945	1000	-	.	gene_id "MSTRG.7877"; transcript_id "MSTRG.7877.1"; exon_number "2";
11	StringTie	transcript	2946653	2949557	1000	-	.	gene_id "MSTRG.7879"; transcript_id "MSTRG.7879.1";
11	StringTie	exon	2946653	2947581	1000	-	.	gene_id "MSTRG.7879"; transcript_id "MSTRG.7879.1"; exon_number "1";
11	StringTie	exon	2948469	2948568	1000	-	.	gene_id "MSTRG.7879"; transcript_id "MSTRG.7879.1"; exon_number "2";
11	StringTie	exon	2948744	2948817	1000	-	.	gene_id "MSTRG.7879"; transcript_id "MSTRG.7879.1"; exon_number "3";
11	StringTie	exon	2949336	2949557	1000	-	.	gene_id "MSTRG.7879"; transcript_id "MSTRG.7879.1"; exon_number "4";
11	StringTie	transcript	2947073	2949557	1000	-	.	gene_id "MSTRG.7879"; transcript_id "MSTRG.7879.2";
11	StringTie	exon	2947073	2947581	1000	-	.	gene_id "MSTRG.7879"; transcript_id "MSTRG.7879.2"; exon_number "1";
11	StringTie	exon	2948469	2948568	1000	-	.	gene_id "MSTRG.7879"; transcript_id "MSTRG.7879.2"; exon_number "2";
11	StringTie	exon	2948744	2948817	1000	-	.	gene_id "MSTRG.7879"; transcript_id "MSTRG.7879.2"; exon_number "3";
11	StringTie	exon	2949300	2949557	1000	-	.	gene_id "MSTRG.7879"; transcript_id "MSTRG.7879.2"; exon_number "4";
11	StringTie	transcript	2947222	2949557	1000	-	.	gene_id "MSTRG.7879"; transcript_id "MSTRG.7879.3";
11	StringTie	exon	2947222	2947581	1000	-	.	gene_id "MSTRG.7879"; transcript_id "MSTRG.7879.3"; exon_number "1";
11	StringTie	exon	2948469	2948568	1000	-	.	gene_id "MSTRG.7879"; transcript_id "MSTRG.7879.3"; exon_number "2";
11	StringTie	exon	2948744	2948817	1000	-	.	gene_id "MSTRG.7879"; transcript_id "MSTRG.7879.3"; exon_number "3";
11	StringTie	exon	2949289	2949557	1000	-	.	gene_id "MSTRG.7879"; transcript_id "MSTRG.7879.3"; exon_number "4";
11	StringTie	transcript	2947352	2949557	1000	-	.	gene_id "MSTRG.7879"; transcript_id "MSTRG.7879.4";
11	StringTie	exon	2947352	2947581	1000	-	.	gene_id "MSTRG.7879"; transcript_id "MSTRG.7879.4"; exon_number "1";
11	StringTie	exon	2948469	2948568	1000	-	.	gene_id "MSTRG.7879"; transcript_id "MSTRG.7879.4"; exon_number "2";
11	StringTie	exon	2948744	2949195	1000	-	.	gene_id "MSTRG.7879"; transcript_id "MSTRG.7879.4"; exon_number "3";
11	StringTie	exon	2949289	2949557	1000	-	.	gene_id "MSTRG.7879"; transcript_id "MSTRG.7879.4"; exon_number "4";
11	StringTie	transcript	2947762	2949557	1000	-	.	gene_id "MSTRG.7879"; transcript_id "MSTRG.7879.5";
11	StringTie	exon	2947762	2947863	1000	-	.	gene_id "MSTRG.7879"; transcript_id "MSTRG.7879.5"; exon_number "1";
11	StringTie	exon	2948469	2948568	1000	-	.	gene_id "MSTRG.7879"; transcript_id "MSTRG.7879.5"; exon_number "2";
11	StringTie	exon	2948744	2948817	1000	-	.	gene_id "MSTRG.7879"; transcript_id "MSTRG.7879.5"; exon_number "3";
11	StringTie	exon	2949336	2949557	1000	-	.	gene_id "MSTRG.7879"; transcript_id "MSTRG.7879.5"; exon_number "4";
11	StringTie	transcript	2947829	2949557	1000	-	.	gene_id "MSTRG.7879"; transcript_id "MSTRG.7879.6";
11	StringTie	exon	2947829	2948591	1000	-	.	gene_id "MSTRG.7879"; transcript_id "MSTRG.7879.6"; exon_number "1";
11	StringTie	exon	2948744	2948817	1000	-	.	gene_id "MSTRG.7879"; transcript_id "MSTRG.7879.6"; exon_number "2";
11	StringTie	exon	2949336	2949557	1000	-	.	gene_id "MSTRG.7879"; transcript_id "MSTRG.7879.6"; exon_number "3";
11	StringTie	transcript	2947995	2949557	1000	-	.	gene_id "MSTRG.7879"; transcript_id "MSTRG.7879.7";
11	StringTie	exon	2947995	2948568	1000	-	.	gene_id "MSTRG.7879"; transcript_id "MSTRG.7879.7"; exon_number "1";
11	StringTie	exon	2948744	2949195	1000	-	.	gene_id "MSTRG.7879"; transcript_id "MSTRG.7879.7"; exon_number "2";
11	StringTie	exon	2949336	2949557	1000	-	.	gene_id "MSTRG.7879"; transcript_id "MSTRG.7879.7"; exon_number "3";
11	StringTie	transcript	2947996	2949557	1000	-	.	gene_id "MSTRG.7879"; transcript_id "MSTRG.7879.8";
11	StringTie	exon	2947996	2948259	1000	-	.	gene_id "MSTRG.7879"; transcript_id "MSTRG.7879.8"; exon_number "1";
11	StringTie	exon	2948469	2948568	1000	-	.	gene_id "MSTRG.7879"; transcript_id "MSTRG.7879.8"; exon_number "2";
11	StringTie	exon	2948744	2948817	1000	-	.	gene_id "MSTRG.7879"; transcript_id "MSTRG.7879.8"; exon_number "3";
11	StringTie	exon	2949336	2949557	1000	-	.	gene_id "MSTRG.7879"; transcript_id "MSTRG.7879.8"; exon_number "4";
11	StringTie	transcript	2948026	2949557	1000	-	.	gene_id "MSTRG.7879"; transcript_id "MSTRG.7879.9";
11	StringTie	exon	2948026	2948209	1000	-	.	gene_id "MSTRG.7879"; transcript_id "MSTRG.7879.9"; exon_number "1";
11	StringTie	exon	2948469	2948568	1000	-	.	gene_id "MSTRG.7879"; transcript_id "MSTRG.7879.9"; exon_number "2";
11	StringTie	exon	2948744	2948817	1000	-	.	gene_id "MSTRG.7879"; transcript_id "MSTRG.7879.9"; exon_number "3";
11	StringTie	exon	2949336	2949557	1000	-	.	gene_id "MSTRG.7879"; transcript_id "MSTRG.7879.9"; exon_number "4";
11	StringTie	transcript	2964419	2964992	1000	-	.	gene_id "MSTRG.7880"; transcript_id "MSTRG.7880.1";
11	StringTie	exon	2964419	2964992	1000	-	.	gene_id "MSTRG.7880"; transcript_id "MSTRG.7880.1"; exon_number "1";
11	StringTie	transcript	2967907	2974230	1000	-	.	gene_id "MSTRG.7882"; transcript_id "MSTRG.7882.1";
11	StringTie	exon	2967907	2968123	1000	-	.	gene_id "MSTRG.7882"; transcript_id "MSTRG.7882.1"; exon_number "1";
11	StringTie	exon	2968349	2968473	1000	-	.	gene_id "MSTRG.7882"; transcript_id "MSTRG.7882.1"; exon_number "2";
11	StringTie	exon	2969051	2969176	1000	-	.	gene_id "MSTRG.7882"; transcript_id "MSTRG.7882.1"; exon_number "3";
11	StringTie	exon	2970144	2970219	1000	-	.	gene_id "MSTRG.7882"; transcript_id "MSTRG.7882.1"; exon_number "4";
11	StringTie	exon	2971353	2971417	1000	-	.	gene_id "MSTRG.7882"; transcript_id "MSTRG.7882.1"; exon_number "5";
11	StringTie	exon	2973933	2974230	1000	-	.	gene_id "MSTRG.7882"; transcript_id "MSTRG.7882.1"; exon_number "6";
11	StringTie	transcript	2967907	2974230	1000	-	.	gene_id "MSTRG.7882"; transcript_id "MSTRG.7882.2";
11	StringTie	exon	2967907	2968123	1000	-	.	gene_id "MSTRG.7882"; transcript_id "MSTRG.7882.2"; exon_number "1";
11	StringTie	exon	2968349	2968473	1000	-	.	gene_id "MSTRG.7882"; transcript_id "MSTRG.7882.2"; exon_number "2";
11	StringTie	exon	2970144	2970219	1000	-	.	gene_id "MSTRG.7882"; transcript_id "MSTRG.7882.2"; exon_number "3";
11	StringTie	exon	2971353	2971417	1000	-	.	gene_id "MSTRG.7882"; transcript_id "MSTRG.7882.2"; exon_number "4";
11	StringTie	exon	2973933	2974230	1000	-	.	gene_id "MSTRG.7882"; transcript_id "MSTRG.7882.2"; exon_number "5";
11	StringTie	transcript	2967907	2974230	1000	-	.	gene_id "MSTRG.7882"; transcript_id "MSTRG.7882.3";
11	StringTie	exon	2967907	2968123	1000	-	.	gene_id "MSTRG.7882"; transcript_id "MSTRG.7882.3"; exon_number "1";
11	StringTie	exon	2968349	2968549	1000	-	.	gene_id "MSTRG.7882"; transcript_id "MSTRG.7882.3"; exon_number "2";
11	StringTie	exon	2969094	2969176	1000	-	.	gene_id "MSTRG.7882"; transcript_id "MSTRG.7882.3"; exon_number "3";
11	StringTie	exon	2970144	2970219	1000	-	.	gene_id "MSTRG.7882"; transcript_id "MSTRG.7882.3"; exon_number "4";
11	StringTie	exon	2971353	2971417	1000	-	.	gene_id "MSTRG.7882"; transcript_id "MSTRG.7882.3"; exon_number "5";
11	StringTie	exon	2973933	2974230	1000	-	.	gene_id "MSTRG.7882"; transcript_id "MSTRG.7882.3"; exon_number "6";
11	StringTie	transcript	2968004	2974230	1000	-	.	gene_id "MSTRG.7882"; transcript_id "MSTRG.7882.4";
11	StringTie	exon	2968004	2968123	1000	-	.	gene_id "MSTRG.7882"; transcript_id "MSTRG.7882.4"; exon_number "1";
11	StringTie	exon	2968349	2968473	1000	-	.	gene_id "MSTRG.7882"; transcript_id "MSTRG.7882.4"; exon_number "2";
11	StringTie	exon	2969051	2969176	1000	-	.	gene_id "MSTRG.7882"; transcript_id "MSTRG.7882.4"; exon_number "3";
11	StringTie	exon	2970144	2970219	1000	-	.	gene_id "MSTRG.7882"; transcript_id "MSTRG.7882.4"; exon_number "4";
11	StringTie	exon	2970565	2970598	1000	-	.	gene_id "MSTRG.7882"; transcript_id "MSTRG.7882.4"; exon_number "5";
11	StringTie	exon	2971353	2971417	1000	-	.	gene_id "MSTRG.7882"; transcript_id "MSTRG.7882.4"; exon_number "6";
11	StringTie	exon	2973933	2974230	1000	-	.	gene_id "MSTRG.7882"; transcript_id "MSTRG.7882.4"; exon_number "7";
11	StringTie	transcript	2968349	2974230	1000	-	.	gene_id "MSTRG.7882"; transcript_id "MSTRG.7882.5";
11	StringTie	exon	2968349	2968549	1000	-	.	gene_id "MSTRG.7882"; transcript_id "MSTRG.7882.5"; exon_number "1";
11	StringTie	exon	2970144	2970219	1000	-	.	gene_id "MSTRG.7882"; transcript_id "MSTRG.7882.5"; exon_number "2";
11	StringTie	exon	2971353	2971417	1000	-	.	gene_id "MSTRG.7882"; transcript_id "MSTRG.7882.5"; exon_number "3";
11	StringTie	exon	2973933	2974230	1000	-	.	gene_id "MSTRG.7882"; transcript_id "MSTRG.7882.5"; exon_number "4";
11	StringTie	transcript	2968353	2974230	1000	-	.	gene_id "MSTRG.7882"; transcript_id "MSTRG.7882.6";
11	StringTie	exon	2968353	2968549	1000	-	.	gene_id "MSTRG.7882"; transcript_id "MSTRG.7882.6"; exon_number "1";
11	StringTie	exon	2969051	2969176	1000	-	.	gene_id "MSTRG.7882"; transcript_id "MSTRG.7882.6"; exon_number "2";
11	StringTie	exon	2970144	2970219	1000	-	.	gene_id "MSTRG.7882"; transcript_id "MSTRG.7882.6"; exon_number "3";
11	StringTie	exon	2971353	2971417	1000	-	.	gene_id "MSTRG.7882"; transcript_id "MSTRG.7882.6"; exon_number "4";
11	StringTie	exon	2973933	2974230	1000	-	.	gene_id "MSTRG.7882"; transcript_id "MSTRG.7882.6"; exon_number "5";
11	StringTie	transcript	2968386	2974230	1000	-	.	gene_id "MSTRG.7882"; transcript_id "MSTRG.7882.7";
11	StringTie	exon	2968386	2968473	1000	-	.	gene_id "MSTRG.7882"; transcript_id "MSTRG.7882.7"; exon_number "1";
11	StringTie	exon	2969094	2969176	1000	-	.	gene_id "MSTRG.7882"; transcript_id "MSTRG.7882.7"; exon_number "2";
11	StringTie	exon	2970144	2970219	1000	-	.	gene_id "MSTRG.7882"; transcript_id "MSTRG.7882.7"; exon_number "3";
11	StringTie	exon	2971353	2971417	1000	-	.	gene_id "MSTRG.7882"; transcript_id "MSTRG.7882.7"; exon_number "4";
11	StringTie	exon	2973933	2974230	1000	-	.	gene_id "MSTRG.7882"; transcript_id "MSTRG.7882.7"; exon_number "5";
11	StringTie	transcript	2968388	2974230	1000	-	.	gene_id "MSTRG.7882"; transcript_id "MSTRG.7882.8";
11	StringTie	exon	2968388	2968473	1000	-	.	gene_id "MSTRG.7882"; transcript_id "MSTRG.7882.8"; exon_number "1";
11	StringTie	exon	2970144	2970219	1000	-	.	gene_id "MSTRG.7882"; transcript_id "MSTRG.7882.8"; exon_number "2";
11	StringTie	exon	2970485	2970598	1000	-	.	gene_id "MSTRG.7882"; transcript_id "MSTRG.7882.8"; exon_number "3";
11	StringTie	exon	2971353	2971417	1000	-	.	gene_id "MSTRG.7882"; transcript_id "MSTRG.7882.8"; exon_number "4";
11	StringTie	exon	2973933	2974230	1000	-	.	gene_id "MSTRG.7882"; transcript_id "MSTRG.7882.8"; exon_number "5";
11	StringTie	transcript	2968392	2974230	1000	-	.	gene_id "MSTRG.7882"; transcript_id "MSTRG.7882.9";
11	StringTie	exon	2968392	2968473	1000	-	.	gene_id "MSTRG.7882"; transcript_id "MSTRG.7882.9"; exon_number "1";
11	StringTie	exon	2970144	2970219	1000	-	.	gene_id "MSTRG.7882"; transcript_id "MSTRG.7882.9"; exon_number "2";
11	StringTie	exon	2970389	2970598	1000	-	.	gene_id "MSTRG.7882"; transcript_id "MSTRG.7882.9"; exon_number "3";
11	StringTie	exon	2971353	2971417	1000	-	.	gene_id "MSTRG.7882"; transcript_id "MSTRG.7882.9"; exon_number "4";
11	StringTie	exon	2973933	2974230	1000	-	.	gene_id "MSTRG.7882"; transcript_id "MSTRG.7882.9"; exon_number "5";
11	StringTie	transcript	2968736	2974230	1000	-	.	gene_id "MSTRG.7882"; transcript_id "MSTRG.7882.10";
11	StringTie	exon	2968736	2969176	1000	-	.	gene_id "MSTRG.7882"; transcript_id "MSTRG.7882.10"; exon_number "1";
11	StringTie	exon	2970144	2970219	1000	-	.	gene_id "MSTRG.7882"; transcript_id "MSTRG.7882.10"; exon_number "2";
11	StringTie	exon	2970389	2970598	1000	-	.	gene_id "MSTRG.7882"; transcript_id "MSTRG.7882.10"; exon_number "3";
11	StringTie	exon	2971353	2971417	1000	-	.	gene_id "MSTRG.7882"; transcript_id "MSTRG.7882.10"; exon_number "4";
11	StringTie	exon	2973933	2974230	1000	-	.	gene_id "MSTRG.7882"; transcript_id "MSTRG.7882.10"; exon_number "5";
11	StringTie	transcript	2968817	2974230	1000	-	.	gene_id "MSTRG.7882"; transcript_id "MSTRG.7882.11";
11	StringTie	exon	2968817	2969190	1000	-	.	gene_id "MSTRG.7882"; transcript_id "MSTRG.7882.11"; exon_number "1";
11	StringTie	exon	2970144	2970219	1000	-	.	gene_id "MSTRG.7882"; transcript_id "MSTRG.7882.11"; exon_number "2";
11	StringTie	exon	2971353	2971417	1000	-	.	gene_id "MSTRG.7882"; transcript_id "MSTRG.7882.11"; exon_number "3";
11	StringTie	exon	2973933	2974230	1000	-	.	gene_id "MSTRG.7882"; transcript_id "MSTRG.7882.11"; exon_number "4";
11	StringTie	transcript	2969027	2974230	1000	-	.	gene_id "MSTRG.7882"; transcript_id "MSTRG.7882.12";
11	StringTie	exon	2969027	2969190	1000	-	.	gene_id "MSTRG.7882"; transcript_id "MSTRG.7882.12"; exon_number "1";
11	StringTie	exon	2970144	2970219	1000	-	.	gene_id "MSTRG.7882"; transcript_id "MSTRG.7882.12"; exon_number "2";
11	StringTie	exon	2970389	2970598	1000	-	.	gene_id "MSTRG.7882"; transcript_id "MSTRG.7882.12"; exon_number "3";
11	StringTie	exon	2971353	2971417	1000	-	.	gene_id "MSTRG.7882"; transcript_id "MSTRG.7882.12"; exon_number "4";
11	StringTie	exon	2973933	2974230	1000	-	.	gene_id "MSTRG.7882"; transcript_id "MSTRG.7882.12"; exon_number "5";
11	StringTie	transcript	2969149	2974230	1000	-	.	gene_id "MSTRG.7882"; transcript_id "MSTRG.7882.13";
11	StringTie	exon	2969149	2969190	1000	-	.	gene_id "MSTRG.7882"; transcript_id "MSTRG.7882.13"; exon_number "1";
11	StringTie	exon	2970144	2970219	1000	-	.	gene_id "MSTRG.7882"; transcript_id "MSTRG.7882.13"; exon_number "2";
11	StringTie	exon	2970389	2970595	1000	-	.	gene_id "MSTRG.7882"; transcript_id "MSTRG.7882.13"; exon_number "3";
11	StringTie	exon	2971353	2971417	1000	-	.	gene_id "MSTRG.7882"; transcript_id "MSTRG.7882.13"; exon_number "4";
11	StringTie	exon	2973933	2974230	1000	-	.	gene_id "MSTRG.7882"; transcript_id "MSTRG.7882.13"; exon_number "5";
11	StringTie	transcript	2969811	2974230	1000	-	.	gene_id "MSTRG.7882"; transcript_id "MSTRG.7882.14";
11	StringTie	exon	2969811	2969944	1000	-	.	gene_id "MSTRG.7882"; transcript_id "MSTRG.7882.14"; exon_number "1";
11	StringTie	exon	2970144	2970219	1000	-	.	gene_id "MSTRG.7882"; transcript_id "MSTRG.7882.14"; exon_number "2";
11	StringTie	exon	2971353	2971417	1000	-	.	gene_id "MSTRG.7882"; transcript_id "MSTRG.7882.14"; exon_number "3";
11	StringTie	exon	2973933	2974230	1000	-	.	gene_id "MSTRG.7882"; transcript_id "MSTRG.7882.14"; exon_number "4";
11	StringTie	transcript	2974306	2977227	1000	+	.	gene_id "MSTRG.7883"; transcript_id "MSTRG.7883.1";
11	StringTie	exon	2974306	2975019	1000	+	.	gene_id "MSTRG.7883"; transcript_id "MSTRG.7883.1"; exon_number "1";
11	StringTie	exon	2977164	2977227	1000	+	.	gene_id "MSTRG.7883"; transcript_id "MSTRG.7883.1"; exon_number "2";
11	StringTie	transcript	2974306	2977060	1000	+	.	gene_id "MSTRG.7883"; transcript_id "MSTRG.7883.2";
11	StringTie	exon	2974306	2975019	1000	+	.	gene_id "MSTRG.7883"; transcript_id "MSTRG.7883.2"; exon_number "1";
11	StringTie	exon	2977028	2977060	1000	+	.	gene_id "MSTRG.7883"; transcript_id "MSTRG.7883.2"; exon_number "2";
11	StringTie	transcript	2990926	3030629	1000	+	.	gene_id "MSTRG.7884"; transcript_id "MSTRG.7884.1";
11	StringTie	exon	2990926	2991099	1000	+	.	gene_id "MSTRG.7884"; transcript_id "MSTRG.7884.1"; exon_number "1";
11	StringTie	exon	2994967	2995029	1000	+	.	gene_id "MSTRG.7884"; transcript_id "MSTRG.7884.1"; exon_number "2";
11	StringTie	exon	3004807	3004903	1000	+	.	gene_id "MSTRG.7884"; transcript_id "MSTRG.7884.1"; exon_number "3";
11	StringTie	exon	3007462	3007545	1000	+	.	gene_id "MSTRG.7884"; transcript_id "MSTRG.7884.1"; exon_number "4";
11	StringTie	exon	3014313	3014405	1000	+	.	gene_id "MSTRG.7884"; transcript_id "MSTRG.7884.1"; exon_number "5";
11	StringTie	exon	3021573	3021650	1000	+	.	gene_id "MSTRG.7884"; transcript_id "MSTRG.7884.1"; exon_number "6";
11	StringTie	exon	3028087	3028200	1000	+	.	gene_id "MSTRG.7884"; transcript_id "MSTRG.7884.1"; exon_number "7";
11	StringTie	exon	3030479	3030629	1000	+	.	gene_id "MSTRG.7884"; transcript_id "MSTRG.7884.1"; exon_number "8";
11	StringTie	transcript	2990932	3021817	1000	+	.	gene_id "MSTRG.7884"; transcript_id "MSTRG.7884.2";
11	StringTie	exon	2990932	2991099	1000	+	.	gene_id "MSTRG.7884"; transcript_id "MSTRG.7884.2"; exon_number "1";
11	StringTie	exon	2994967	2995029	1000	+	.	gene_id "MSTRG.7884"; transcript_id "MSTRG.7884.2"; exon_number "2";
11	StringTie	exon	3004807	3004903	1000	+	.	gene_id "MSTRG.7884"; transcript_id "MSTRG.7884.2"; exon_number "3";
11	StringTie	exon	3007462	3007545	1000	+	.	gene_id "MSTRG.7884"; transcript_id "MSTRG.7884.2"; exon_number "4";
11	StringTie	exon	3014313	3014405	1000	+	.	gene_id "MSTRG.7884"; transcript_id "MSTRG.7884.2"; exon_number "5";
11	StringTie	exon	3021573	3021650	1000	+	.	gene_id "MSTRG.7884"; transcript_id "MSTRG.7884.2"; exon_number "6";
11	StringTie	exon	3021730	3021817	1000	+	.	gene_id "MSTRG.7884"; transcript_id "MSTRG.7884.2"; exon_number "7";
11	StringTie	transcript	2990932	3030629	1000	+	.	gene_id "MSTRG.7884"; transcript_id "MSTRG.7884.3";
11	StringTie	exon	2990932	2991099	1000	+	.	gene_id "MSTRG.7884"; transcript_id "MSTRG.7884.3"; exon_number "1";
11	StringTie	exon	2994967	2995029	1000	+	.	gene_id "MSTRG.7884"; transcript_id "MSTRG.7884.3"; exon_number "2";
11	StringTie	exon	3007462	3007545	1000	+	.	gene_id "MSTRG.7884"; transcript_id "MSTRG.7884.3"; exon_number "3";
11	StringTie	exon	3014313	3014405	1000	+	.	gene_id "MSTRG.7884"; transcript_id "MSTRG.7884.3"; exon_number "4";
11	StringTie	exon	3021573	3021650	1000	+	.	gene_id "MSTRG.7884"; transcript_id "MSTRG.7884.3"; exon_number "5";
11	StringTie	exon	3028087	3028200	1000	+	.	gene_id "MSTRG.7884"; transcript_id "MSTRG.7884.3"; exon_number "6";
11	StringTie	exon	3030479	3030629	1000	+	.	gene_id "MSTRG.7884"; transcript_id "MSTRG.7884.3"; exon_number "7";
11	StringTie	transcript	3047450	3077582	1000	+	.	gene_id "MSTRG.7886"; transcript_id "MSTRG.7886.1";
11	StringTie	exon	3047450	3047603	1000	+	.	gene_id "MSTRG.7886"; transcript_id "MSTRG.7886.1"; exon_number "1";
11	StringTie	exon	3067670	3068117	1000	+	.	gene_id "MSTRG.7886"; transcript_id "MSTRG.7886.1"; exon_number "2";
11	StringTie	exon	3068872	3069032	1000	+	.	gene_id "MSTRG.7886"; transcript_id "MSTRG.7886.1"; exon_number "3";
11	StringTie	exon	3075715	3075853	1000	+	.	gene_id "MSTRG.7886"; transcript_id "MSTRG.7886.1"; exon_number "4";
11	StringTie	exon	3075954	3076035	1000	+	.	gene_id "MSTRG.7886"; transcript_id "MSTRG.7886.1"; exon_number "5";
11	StringTie	exon	3076116	3076162	1000	+	.	gene_id "MSTRG.7886"; transcript_id "MSTRG.7886.1"; exon_number "6";
11	StringTie	exon	3076374	3076425	1000	+	.	gene_id "MSTRG.7886"; transcript_id "MSTRG.7886.1"; exon_number "7";
11	StringTie	exon	3077390	3077582	1000	+	.	gene_id "MSTRG.7886"; transcript_id "MSTRG.7886.1"; exon_number "8";
11	StringTie	transcript	3047458	3077582	1000	+	.	gene_id "MSTRG.7886"; transcript_id "MSTRG.7886.2";
11	StringTie	exon	3047458	3047603	1000	+	.	gene_id "MSTRG.7886"; transcript_id "MSTRG.7886.2"; exon_number "1";
11	StringTie	exon	3075715	3075853	1000	+	.	gene_id "MSTRG.7886"; transcript_id "MSTRG.7886.2"; exon_number "2";
11	StringTie	exon	3075954	3076035	1000	+	.	gene_id "MSTRG.7886"; transcript_id "MSTRG.7886.2"; exon_number "3";
11	StringTie	exon	3076116	3076162	1000	+	.	gene_id "MSTRG.7886"; transcript_id "MSTRG.7886.2"; exon_number "4";
11	StringTie	exon	3076374	3076425	1000	+	.	gene_id "MSTRG.7886"; transcript_id "MSTRG.7886.2"; exon_number "5";
11	StringTie	exon	3077390	3077582	1000	+	.	gene_id "MSTRG.7886"; transcript_id "MSTRG.7886.2"; exon_number "6";
11	StringTie	transcript	3068253	3078386	1000	+	.	gene_id "MSTRG.7886"; transcript_id "MSTRG.7886.3";
11	StringTie	exon	3068253	3068562	1000	+	.	gene_id "MSTRG.7886"; transcript_id "MSTRG.7886.3"; exon_number "1";
11	StringTie	exon	3068872	3069032	1000	+	.	gene_id "MSTRG.7886"; transcript_id "MSTRG.7886.3"; exon_number "2";
11	StringTie	exon	3075715	3075853	1000	+	.	gene_id "MSTRG.7886"; transcript_id "MSTRG.7886.3"; exon_number "3";
11	StringTie	exon	3075954	3076035	1000	+	.	gene_id "MSTRG.7886"; transcript_id "MSTRG.7886.3"; exon_number "4";
11	StringTie	exon	3076116	3076162	1000	+	.	gene_id "MSTRG.7886"; transcript_id "MSTRG.7886.3"; exon_number "5";
11	StringTie	exon	3076374	3076425	1000	+	.	gene_id "MSTRG.7886"; transcript_id "MSTRG.7886.3"; exon_number "6";
11	StringTie	exon	3077390	3077582	1000	+	.	gene_id "MSTRG.7886"; transcript_id "MSTRG.7886.3"; exon_number "7";
11	StringTie	exon	3078084	3078386	1000	+	.	gene_id "MSTRG.7886"; transcript_id "MSTRG.7886.3"; exon_number "8";
11	StringTie	transcript	3068253	3077585	1000	+	.	gene_id "MSTRG.7886"; transcript_id "MSTRG.7886.4";
11	StringTie	exon	3068253	3068302	1000	+	.	gene_id "MSTRG.7886"; transcript_id "MSTRG.7886.4"; exon_number "1";
11	StringTie	exon	3068872	3069032	1000	+	.	gene_id "MSTRG.7886"; transcript_id "MSTRG.7886.4"; exon_number "2";
11	StringTie	exon	3075715	3075853	1000	+	.	gene_id "MSTRG.7886"; transcript_id "MSTRG.7886.4"; exon_number "3";
11	StringTie	exon	3075954	3076035	1000	+	.	gene_id "MSTRG.7886"; transcript_id "MSTRG.7886.4"; exon_number "4";
11	StringTie	exon	3076116	3076162	1000	+	.	gene_id "MSTRG.7886"; transcript_id "MSTRG.7886.4"; exon_number "5";
11	StringTie	exon	3076374	3076425	1000	+	.	gene_id "MSTRG.7886"; transcript_id "MSTRG.7886.4"; exon_number "6";
11	StringTie	exon	3077390	3077585	1000	+	.	gene_id "MSTRG.7886"; transcript_id "MSTRG.7886.4"; exon_number "7";
11	StringTie	transcript	3053472	3053829	1000	-	.	gene_id "MSTRG.7887"; transcript_id "MSTRG.7887.1";
11	StringTie	exon	3053472	3053829	1000	-	.	gene_id "MSTRG.7887"; transcript_id "MSTRG.7887.1"; exon_number "1";
11	StringTie	transcript	3079285	3080696	1000	+	.	gene_id "MSTRG.7888"; transcript_id "MSTRG.7888.1";
11	StringTie	exon	3079285	3079501	1000	+	.	gene_id "MSTRG.7888"; transcript_id "MSTRG.7888.1"; exon_number "1";
11	StringTie	exon	3080095	3080287	1000	+	.	gene_id "MSTRG.7888"; transcript_id "MSTRG.7888.1"; exon_number "2";
11	StringTie	exon	3080377	3080517	1000	+	.	gene_id "MSTRG.7888"; transcript_id "MSTRG.7888.1"; exon_number "3";
11	StringTie	exon	3080617	3080696	1000	+	.	gene_id "MSTRG.7888"; transcript_id "MSTRG.7888.1"; exon_number "4";
11	StringTie	transcript	3113554	3117642	1000	-	.	gene_id "MSTRG.7890"; transcript_id "MSTRG.7890.1";
11	StringTie	exon	3113554	3113756	1000	-	.	gene_id "MSTRG.7890"; transcript_id "MSTRG.7890.1"; exon_number "1";
11	StringTie	exon	3115000	3115160	1000	-	.	gene_id "MSTRG.7890"; transcript_id "MSTRG.7890.1"; exon_number "2";
11	StringTie	exon	3115737	3115834	1000	-	.	gene_id "MSTRG.7890"; transcript_id "MSTRG.7890.1"; exon_number "3";
11	StringTie	exon	3116611	3116707	1000	-	.	gene_id "MSTRG.7890"; transcript_id "MSTRG.7890.1"; exon_number "4";
11	StringTie	exon	3116810	3116931	1000	-	.	gene_id "MSTRG.7890"; transcript_id "MSTRG.7890.1"; exon_number "5";
11	StringTie	exon	3117592	3117642	1000	-	.	gene_id "MSTRG.7890"; transcript_id "MSTRG.7890.1"; exon_number "6";
11	StringTie	transcript	3133027	3133571	1000	-	.	gene_id "MSTRG.7891"; transcript_id "MSTRG.7891.1";
11	StringTie	exon	3133027	3133571	1000	-	.	gene_id "MSTRG.7891"; transcript_id "MSTRG.7891.1"; exon_number "1";
11	StringTie	transcript	3159085	3159976	1000	-	.	gene_id "MSTRG.7893"; transcript_id "MSTRG.7893.1";
11	StringTie	exon	3159085	3159166	1000	-	.	gene_id "MSTRG.7893"; transcript_id "MSTRG.7893.1"; exon_number "1";
11	StringTie	exon	3159880	3159976	1000	-	.	gene_id "MSTRG.7893"; transcript_id "MSTRG.7893.1"; exon_number "2";
11	StringTie	transcript	3164969	3165333	1000	-	.	gene_id "MSTRG.7895"; transcript_id "MSTRG.7895.1";
11	StringTie	exon	3164969	3165333	1000	-	.	gene_id "MSTRG.7895"; transcript_id "MSTRG.7895.1"; exon_number "1";
11	StringTie	transcript	3181212	3181565	1000	-	.	gene_id "MSTRG.7896"; transcript_id "MSTRG.7896.1";
11	StringTie	exon	3181212	3181565	1000	-	.	gene_id "MSTRG.7896"; transcript_id "MSTRG.7896.1"; exon_number "1";
11	StringTie	transcript	3182013	3182594	1000	-	.	gene_id "MSTRG.7897"; transcript_id "MSTRG.7897.1";
11	StringTie	exon	3182013	3182594	1000	-	.	gene_id "MSTRG.7897"; transcript_id "MSTRG.7897.1"; exon_number "1";
11	StringTie	transcript	3202668	3202987	1000	-	.	gene_id "MSTRG.7900"; transcript_id "MSTRG.7900.1";
11	StringTie	exon	3202668	3202987	1000	-	.	gene_id "MSTRG.7900"; transcript_id "MSTRG.7900.1"; exon_number "1";
11	StringTie	transcript	3218846	3219472	1000	+	.	gene_id "MSTRG.7901"; transcript_id "MSTRG.7901.1";
11	StringTie	exon	3218846	3219472	1000	+	.	gene_id "MSTRG.7901"; transcript_id "MSTRG.7901.1"; exon_number "1";
11	StringTie	transcript	3247948	3263671	1000	+	.	gene_id "MSTRG.7902"; transcript_id "MSTRG.7902.1";
11	StringTie	exon	3247948	3248123	1000	+	.	gene_id "MSTRG.7902"; transcript_id "MSTRG.7902.1"; exon_number "1";
11	StringTie	exon	3263473	3263671	1000	+	.	gene_id "MSTRG.7902"; transcript_id "MSTRG.7902.1"; exon_number "2";
11	StringTie	transcript	3275587	3276012	1000	-	.	gene_id "MSTRG.7904"; transcript_id "MSTRG.7904.1";
11	StringTie	exon	3275587	3276012	1000	-	.	gene_id "MSTRG.7904"; transcript_id "MSTRG.7904.1"; exon_number "1";
11	StringTie	transcript	3282346	3282849	1000	-	.	gene_id "MSTRG.7905"; transcript_id "MSTRG.7905.1";
11	StringTie	exon	3282346	3282849	1000	-	.	gene_id "MSTRG.7905"; transcript_id "MSTRG.7905.1"; exon_number "1";
11	StringTie	transcript	3298055	3298777	1000	-	.	gene_id "MSTRG.7906"; transcript_id "MSTRG.7906.1";
11	StringTie	exon	3298055	3298777	1000	-	.	gene_id "MSTRG.7906"; transcript_id "MSTRG.7906.1"; exon_number "1";
11	StringTie	transcript	3298818	3299714	1000	+	.	gene_id "MSTRG.7907"; transcript_id "MSTRG.7907.1";
11	StringTie	exon	3298818	3299714	1000	+	.	gene_id "MSTRG.7907"; transcript_id "MSTRG.7907.1"; exon_number "1";
11	StringTie	transcript	3363805	3365766	1000	+	.	gene_id "MSTRG.7908"; transcript_id "MSTRG.7908.1";
11	StringTie	exon	3363805	3364229	1000	+	.	gene_id "MSTRG.7908"; transcript_id "MSTRG.7908.1"; exon_number "1";
11	StringTie	exon	3365483	3365766	1000	+	.	gene_id "MSTRG.7908"; transcript_id "MSTRG.7908.1"; exon_number "2";
11	StringTie	transcript	3393854	3418491	1000	+	.	gene_id "MSTRG.7913"; transcript_id "MSTRG.7913.1";
11	StringTie	exon	3393854	3394130	1000	+	.	gene_id "MSTRG.7913"; transcript_id "MSTRG.7913.1"; exon_number "1";
11	StringTie	exon	3399359	3399586	1000	+	.	gene_id "MSTRG.7913"; transcript_id "MSTRG.7913.1"; exon_number "2";
11	StringTie	exon	3405451	3405545	1000	+	.	gene_id "MSTRG.7913"; transcript_id "MSTRG.7913.1"; exon_number "3";
11	StringTie	exon	3411356	3411606	1000	+	.	gene_id "MSTRG.7913"; transcript_id "MSTRG.7913.1"; exon_number "4";
11	StringTie	exon	3418322	3418491	1000	+	.	gene_id "MSTRG.7913"; transcript_id "MSTRG.7913.1"; exon_number "5";
11	StringTie	transcript	3393864	3412179	1000	+	.	gene_id "MSTRG.7913"; transcript_id "MSTRG.7913.2";
11	StringTie	exon	3393864	3394130	1000	+	.	gene_id "MSTRG.7913"; transcript_id "MSTRG.7913.2"; exon_number "1";
11	StringTie	exon	3399359	3399586	1000	+	.	gene_id "MSTRG.7913"; transcript_id "MSTRG.7913.2"; exon_number "2";
11	StringTie	exon	3405451	3405545	1000	+	.	gene_id "MSTRG.7913"; transcript_id "MSTRG.7913.2"; exon_number "3";
11	StringTie	exon	3411356	3411606	1000	+	.	gene_id "MSTRG.7913"; transcript_id "MSTRG.7913.2"; exon_number "4";
11	StringTie	exon	3412093	3412179	1000	+	.	gene_id "MSTRG.7913"; transcript_id "MSTRG.7913.2"; exon_number "5";
11	StringTie	transcript	3393864	3411606	1000	+	.	gene_id "MSTRG.7913"; transcript_id "MSTRG.7913.3";
11	StringTie	exon	3393864	3394130	1000	+	.	gene_id "MSTRG.7913"; transcript_id "MSTRG.7913.3"; exon_number "1";
11	StringTie	exon	3405451	3405545	1000	+	.	gene_id "MSTRG.7913"; transcript_id "MSTRG.7913.3"; exon_number "2";
11	StringTie	exon	3411356	3411606	1000	+	.	gene_id "MSTRG.7913"; transcript_id "MSTRG.7913.3"; exon_number "3";
11	StringTie	transcript	3393864	3405545	1000	+	.	gene_id "MSTRG.7913"; transcript_id "MSTRG.7913.4";
11	StringTie	exon	3393864	3394130	1000	+	.	gene_id "MSTRG.7913"; transcript_id "MSTRG.7913.4"; exon_number "1";
11	StringTie	exon	3399362	3399586	1000	+	.	gene_id "MSTRG.7913"; transcript_id "MSTRG.7913.4"; exon_number "2";
11	StringTie	exon	3405451	3405545	1000	+	.	gene_id "MSTRG.7913"; transcript_id "MSTRG.7913.4"; exon_number "3";
11	StringTie	transcript	3393867	3411606	1000	+	.	gene_id "MSTRG.7913"; transcript_id "MSTRG.7913.5";
11	StringTie	exon	3393867	3394130	1000	+	.	gene_id "MSTRG.7913"; transcript_id "MSTRG.7913.5"; exon_number "1";
11	StringTie	exon	3399359	3399586	1000	+	.	gene_id "MSTRG.7913"; transcript_id "MSTRG.7913.5"; exon_number "2";
11	StringTie	exon	3405451	3405545	1000	+	.	gene_id "MSTRG.7913"; transcript_id "MSTRG.7913.5"; exon_number "3";
11	StringTie	exon	3407813	3407869	1000	+	.	gene_id "MSTRG.7913"; transcript_id "MSTRG.7913.5"; exon_number "4";
11	StringTie	exon	3411356	3411606	1000	+	.	gene_id "MSTRG.7913"; transcript_id "MSTRG.7913.5"; exon_number "5";
11	StringTie	transcript	3393907	3405545	1000	+	.	gene_id "MSTRG.7913"; transcript_id "MSTRG.7913.6";
11	StringTie	exon	3393907	3394122	1000	+	.	gene_id "MSTRG.7913"; transcript_id "MSTRG.7913.6"; exon_number "1";
11	StringTie	exon	3399359	3399586	1000	+	.	gene_id "MSTRG.7913"; transcript_id "MSTRG.7913.6"; exon_number "2";
11	StringTie	exon	3405451	3405545	1000	+	.	gene_id "MSTRG.7913"; transcript_id "MSTRG.7913.6"; exon_number "3";
11	StringTie	transcript	3393911	3411606	1000	+	.	gene_id "MSTRG.7913"; transcript_id "MSTRG.7913.7";
11	StringTie	exon	3393911	3394130	1000	+	.	gene_id "MSTRG.7913"; transcript_id "MSTRG.7913.7"; exon_number "1";
11	StringTie	exon	3399359	3399686	1000	+	.	gene_id "MSTRG.7913"; transcript_id "MSTRG.7913.7"; exon_number "2";
11	StringTie	exon	3405451	3405545	1000	+	.	gene_id "MSTRG.7913"; transcript_id "MSTRG.7913.7"; exon_number "3";
11	StringTie	exon	3411356	3411606	1000	+	.	gene_id "MSTRG.7913"; transcript_id "MSTRG.7913.7"; exon_number "4";
11	StringTie	transcript	3503669	3559368	1000	+	.	gene_id "MSTRG.7916"; transcript_id "MSTRG.7916.1";
11	StringTie	exon	3503669	3503902	1000	+	.	gene_id "MSTRG.7916"; transcript_id "MSTRG.7916.1"; exon_number "1";
11	StringTie	exon	3507075	3507193	1000	+	.	gene_id "MSTRG.7916"; transcript_id "MSTRG.7916.1"; exon_number "2";
11	StringTie	exon	3513386	3513436	1000	+	.	gene_id "MSTRG.7916"; transcript_id "MSTRG.7916.1"; exon_number "3";
11	StringTie	exon	3520254	3520458	1000	+	.	gene_id "MSTRG.7916"; transcript_id "MSTRG.7916.1"; exon_number "4";
11	StringTie	exon	3542411	3542522	1000	+	.	gene_id "MSTRG.7916"; transcript_id "MSTRG.7916.1"; exon_number "5";
11	StringTie	exon	3547748	3547872	1000	+	.	gene_id "MSTRG.7916"; transcript_id "MSTRG.7916.1"; exon_number "6";
11	StringTie	exon	3548966	3549103	1000	+	.	gene_id "MSTRG.7916"; transcript_id "MSTRG.7916.1"; exon_number "7";
11	StringTie	exon	3551169	3551269	1000	+	.	gene_id "MSTRG.7916"; transcript_id "MSTRG.7916.1"; exon_number "8";
11	StringTie	exon	3559194	3559368	1000	+	.	gene_id "MSTRG.7916"; transcript_id "MSTRG.7916.1"; exon_number "9";
11	StringTie	transcript	3575215	3587682	1000	-	.	gene_id "MSTRG.7917"; transcript_id "MSTRG.7917.1";
11	StringTie	exon	3575215	3575481	1000	-	.	gene_id "MSTRG.7917"; transcript_id "MSTRG.7917.1"; exon_number "1";
11	StringTie	exon	3587527	3587682	1000	-	.	gene_id "MSTRG.7917"; transcript_id "MSTRG.7917.1"; exon_number "2";
11	StringTie	transcript	3582648	3587682	1000	-	.	gene_id "MSTRG.7917"; transcript_id "MSTRG.7917.2";
11	StringTie	exon	3582648	3583237	1000	-	.	gene_id "MSTRG.7917"; transcript_id "MSTRG.7917.2"; exon_number "1";
11	StringTie	exon	3587527	3587682	1000	-	.	gene_id "MSTRG.7917"; transcript_id "MSTRG.7917.2"; exon_number "2";
11	StringTie	transcript	3586642	3587682	1000	-	.	gene_id "MSTRG.7917"; transcript_id "MSTRG.7917.3";
11	StringTie	exon	3586642	3587062	1000	-	.	gene_id "MSTRG.7917"; transcript_id "MSTRG.7917.3"; exon_number "1";
11	StringTie	exon	3587527	3587682	1000	-	.	gene_id "MSTRG.7917"; transcript_id "MSTRG.7917.3"; exon_number "2";
11	StringTie	transcript	3584600	3614803	1000	+	.	gene_id "MSTRG.7918"; transcript_id "MSTRG.7918.1";
11	StringTie	exon	3584600	3584858	1000	+	.	gene_id "MSTRG.7918"; transcript_id "MSTRG.7918.1"; exon_number "1";
11	StringTie	exon	3599712	3599848	1000	+	.	gene_id "MSTRG.7918"; transcript_id "MSTRG.7918.1"; exon_number "2";
11	StringTie	exon	3607494	3607607	1000	+	.	gene_id "MSTRG.7918"; transcript_id "MSTRG.7918.1"; exon_number "3";
11	StringTie	exon	3608445	3608624	1000	+	.	gene_id "MSTRG.7918"; transcript_id "MSTRG.7918.1"; exon_number "4";
11	StringTie	exon	3611832	3611885	1000	+	.	gene_id "MSTRG.7918"; transcript_id "MSTRG.7918.1"; exon_number "5";
11	StringTie	exon	3614738	3614803	1000	+	.	gene_id "MSTRG.7918"; transcript_id "MSTRG.7918.1"; exon_number "6";
11	StringTie	transcript	3584600	3614803	1000	+	.	gene_id "MSTRG.7918"; transcript_id "MSTRG.7918.2";
11	StringTie	exon	3584600	3584858	1000	+	.	gene_id "MSTRG.7918"; transcript_id "MSTRG.7918.2"; exon_number "1";
11	StringTie	exon	3599715	3599848	1000	+	.	gene_id "MSTRG.7918"; transcript_id "MSTRG.7918.2"; exon_number "2";
11	StringTie	exon	3607494	3607607	1000	+	.	gene_id "MSTRG.7918"; transcript_id "MSTRG.7918.2"; exon_number "3";
11	StringTie	exon	3608445	3608624	1000	+	.	gene_id "MSTRG.7918"; transcript_id "MSTRG.7918.2"; exon_number "4";
11	StringTie	exon	3611832	3611885	1000	+	.	gene_id "MSTRG.7918"; transcript_id "MSTRG.7918.2"; exon_number "5";
11	StringTie	exon	3614738	3614803	1000	+	.	gene_id "MSTRG.7918"; transcript_id "MSTRG.7918.2"; exon_number "6";
11	StringTie	transcript	3584610	3614803	1000	+	.	gene_id "MSTRG.7918"; transcript_id "MSTRG.7918.3";
11	StringTie	exon	3584610	3584858	1000	+	.	gene_id "MSTRG.7918"; transcript_id "MSTRG.7918.3"; exon_number "1";
11	StringTie	exon	3607494	3607607	1000	+	.	gene_id "MSTRG.7918"; transcript_id "MSTRG.7918.3"; exon_number "2";
11	StringTie	exon	3608445	3608624	1000	+	.	gene_id "MSTRG.7918"; transcript_id "MSTRG.7918.3"; exon_number "3";
11	StringTie	exon	3611832	3611885	1000	+	.	gene_id "MSTRG.7918"; transcript_id "MSTRG.7918.3"; exon_number "4";
11	StringTie	exon	3614738	3614803	1000	+	.	gene_id "MSTRG.7918"; transcript_id "MSTRG.7918.3"; exon_number "5";
11	StringTie	transcript	3584610	3614803	1000	+	.	gene_id "MSTRG.7918"; transcript_id "MSTRG.7918.4";
11	StringTie	exon	3584610	3584858	1000	+	.	gene_id "MSTRG.7918"; transcript_id "MSTRG.7918.4"; exon_number "1";
11	StringTie	exon	3607408	3607607	1000	+	.	gene_id "MSTRG.7918"; transcript_id "MSTRG.7918.4"; exon_number "2";
11	StringTie	exon	3608445	3608624	1000	+	.	gene_id "MSTRG.7918"; transcript_id "MSTRG.7918.4"; exon_number "3";
11	StringTie	exon	3611832	3611885	1000	+	.	gene_id "MSTRG.7918"; transcript_id "MSTRG.7918.4"; exon_number "4";
11	StringTie	exon	3614738	3614803	1000	+	.	gene_id "MSTRG.7918"; transcript_id "MSTRG.7918.4"; exon_number "5";
11	StringTie	transcript	3584610	3614803	1000	+	.	gene_id "MSTRG.7918"; transcript_id "MSTRG.7918.5";
11	StringTie	exon	3584610	3584858	1000	+	.	gene_id "MSTRG.7918"; transcript_id "MSTRG.7918.5"; exon_number "1";
11	StringTie	exon	3599712	3599848	1000	+	.	gene_id "MSTRG.7918"; transcript_id "MSTRG.7918.5"; exon_number "2";
11	StringTie	exon	3607494	3607607	1000	+	.	gene_id "MSTRG.7918"; transcript_id "MSTRG.7918.5"; exon_number "3";
11	StringTie	exon	3608445	3608624	1000	+	.	gene_id "MSTRG.7918"; transcript_id "MSTRG.7918.5"; exon_number "4";
11	StringTie	exon	3614738	3614803	1000	+	.	gene_id "MSTRG.7918"; transcript_id "MSTRG.7918.5"; exon_number "5";
11	StringTie	transcript	3584610	3614803	1000	+	.	gene_id "MSTRG.7918"; transcript_id "MSTRG.7918.6";
11	StringTie	exon	3584610	3584858	1000	+	.	gene_id "MSTRG.7918"; transcript_id "MSTRG.7918.6"; exon_number "1";
11	StringTie	exon	3607494	3607607	1000	+	.	gene_id "MSTRG.7918"; transcript_id "MSTRG.7918.6"; exon_number "2";
11	StringTie	exon	3608445	3608624	1000	+	.	gene_id "MSTRG.7918"; transcript_id "MSTRG.7918.6"; exon_number "3";
11	StringTie	exon	3614738	3614803	1000	+	.	gene_id "MSTRG.7918"; transcript_id "MSTRG.7918.6"; exon_number "4";
11	StringTie	transcript	3584678	3611885	1000	+	.	gene_id "MSTRG.7918"; transcript_id "MSTRG.7918.7";
11	StringTie	exon	3584678	3584858	1000	+	.	gene_id "MSTRG.7918"; transcript_id "MSTRG.7918.7"; exon_number "1";
11	StringTie	exon	3599712	3599848	1000	+	.	gene_id "MSTRG.7918"; transcript_id "MSTRG.7918.7"; exon_number "2";
11	StringTie	exon	3607405	3607607	1000	+	.	gene_id "MSTRG.7918"; transcript_id "MSTRG.7918.7"; exon_number "3";
11	StringTie	exon	3608445	3608624	1000	+	.	gene_id "MSTRG.7918"; transcript_id "MSTRG.7918.7"; exon_number "4";
11	StringTie	exon	3611832	3611885	1000	+	.	gene_id "MSTRG.7918"; transcript_id "MSTRG.7918.7"; exon_number "5";
11	StringTie	transcript	3587693	3614803	1000	+	.	gene_id "MSTRG.7918"; transcript_id "MSTRG.7918.8";
11	StringTie	exon	3587693	3588011	1000	+	.	gene_id "MSTRG.7918"; transcript_id "MSTRG.7918.8"; exon_number "1";
11	StringTie	exon	3599712	3599848	1000	+	.	gene_id "MSTRG.7918"; transcript_id "MSTRG.7918.8"; exon_number "2";
11	StringTie	exon	3607494	3607607	1000	+	.	gene_id "MSTRG.7918"; transcript_id "MSTRG.7918.8"; exon_number "3";
11	StringTie	exon	3608445	3608624	1000	+	.	gene_id "MSTRG.7918"; transcript_id "MSTRG.7918.8"; exon_number "4";
11	StringTie	exon	3611832	3611885	1000	+	.	gene_id "MSTRG.7918"; transcript_id "MSTRG.7918.8"; exon_number "5";
11	StringTie	exon	3614738	3614803	1000	+	.	gene_id "MSTRG.7918"; transcript_id "MSTRG.7918.8"; exon_number "6";
11	StringTie	transcript	3587693	3614803	1000	+	.	gene_id "MSTRG.7918"; transcript_id "MSTRG.7918.9";
11	StringTie	exon	3587693	3587819	1000	+	.	gene_id "MSTRG.7918"; transcript_id "MSTRG.7918.9"; exon_number "1";
11	StringTie	exon	3587959	3588011	1000	+	.	gene_id "MSTRG.7918"; transcript_id "MSTRG.7918.9"; exon_number "2";
11	StringTie	exon	3599712	3599848	1000	+	.	gene_id "MSTRG.7918"; transcript_id "MSTRG.7918.9"; exon_number "3";
11	StringTie	exon	3607494	3607607	1000	+	.	gene_id "MSTRG.7918"; transcript_id "MSTRG.7918.9"; exon_number "4";
11	StringTie	exon	3608445	3608624	1000	+	.	gene_id "MSTRG.7918"; transcript_id "MSTRG.7918.9"; exon_number "5";
11	StringTie	exon	3611832	3611885	1000	+	.	gene_id "MSTRG.7918"; transcript_id "MSTRG.7918.9"; exon_number "6";
11	StringTie	exon	3614738	3614803	1000	+	.	gene_id "MSTRG.7918"; transcript_id "MSTRG.7918.9"; exon_number "7";
11	StringTie	transcript	3587693	3614803	1000	+	.	gene_id "MSTRG.7918"; transcript_id "MSTRG.7918.10";
11	StringTie	exon	3587693	3587843	1000	+	.	gene_id "MSTRG.7918"; transcript_id "MSTRG.7918.10"; exon_number "1";
11	StringTie	exon	3587959	3588011	1000	+	.	gene_id "MSTRG.7918"; transcript_id "MSTRG.7918.10"; exon_number "2";
11	StringTie	exon	3599712	3599848	1000	+	.	gene_id "MSTRG.7918"; transcript_id "MSTRG.7918.10"; exon_number "3";
11	StringTie	exon	3607494	3607607	1000	+	.	gene_id "MSTRG.7918"; transcript_id "MSTRG.7918.10"; exon_number "4";
11	StringTie	exon	3608445	3608624	1000	+	.	gene_id "MSTRG.7918"; transcript_id "MSTRG.7918.10"; exon_number "5";
11	StringTie	exon	3611832	3611885	1000	+	.	gene_id "MSTRG.7918"; transcript_id "MSTRG.7918.10"; exon_number "6";
11	StringTie	exon	3614738	3614803	1000	+	.	gene_id "MSTRG.7918"; transcript_id "MSTRG.7918.10"; exon_number "7";
11	StringTie	transcript	3587693	3614803	1000	+	.	gene_id "MSTRG.7918"; transcript_id "MSTRG.7918.11";
11	StringTie	exon	3587693	3588011	1000	+	.	gene_id "MSTRG.7918"; transcript_id "MSTRG.7918.11"; exon_number "1";
11	StringTie	exon	3599712	3599848	1000	+	.	gene_id "MSTRG.7918"; transcript_id "MSTRG.7918.11"; exon_number "2";
11	StringTie	exon	3607494	3607607	1000	+	.	gene_id "MSTRG.7918"; transcript_id "MSTRG.7918.11"; exon_number "3";
11	StringTie	exon	3608445	3608624	1000	+	.	gene_id "MSTRG.7918"; transcript_id "MSTRG.7918.11"; exon_number "4";
11	StringTie	exon	3614738	3614803	1000	+	.	gene_id "MSTRG.7918"; transcript_id "MSTRG.7918.11"; exon_number "5";
11	StringTie	transcript	3587693	3614803	1000	+	.	gene_id "MSTRG.7918"; transcript_id "MSTRG.7918.12";
11	StringTie	exon	3587693	3587843	1000	+	.	gene_id "MSTRG.7918"; transcript_id "MSTRG.7918.12"; exon_number "1";
11	StringTie	exon	3599712	3599848	1000	+	.	gene_id "MSTRG.7918"; transcript_id "MSTRG.7918.12"; exon_number "2";
11	StringTie	exon	3607494	3607607	1000	+	.	gene_id "MSTRG.7918"; transcript_id "MSTRG.7918.12"; exon_number "3";
11	StringTie	exon	3608445	3608624	1000	+	.	gene_id "MSTRG.7918"; transcript_id "MSTRG.7918.12"; exon_number "4";
11	StringTie	exon	3611832	3611885	1000	+	.	gene_id "MSTRG.7918"; transcript_id "MSTRG.7918.12"; exon_number "5";
11	StringTie	exon	3614738	3614803	1000	+	.	gene_id "MSTRG.7918"; transcript_id "MSTRG.7918.12"; exon_number "6";
11	StringTie	transcript	3587693	3614803	1000	+	.	gene_id "MSTRG.7918"; transcript_id "MSTRG.7918.13";
11	StringTie	exon	3587693	3587843	1000	+	.	gene_id "MSTRG.7918"; transcript_id "MSTRG.7918.13"; exon_number "1";
11	StringTie	exon	3587959	3588011	1000	+	.	gene_id "MSTRG.7918"; transcript_id "MSTRG.7918.13"; exon_number "2";
11	StringTie	exon	3599715	3599848	1000	+	.	gene_id "MSTRG.7918"; transcript_id "MSTRG.7918.13"; exon_number "3";
11	StringTie	exon	3607494	3607607	1000	+	.	gene_id "MSTRG.7918"; transcript_id "MSTRG.7918.13"; exon_number "4";
11	StringTie	exon	3608445	3608624	1000	+	.	gene_id "MSTRG.7918"; transcript_id "MSTRG.7918.13"; exon_number "5";
11	StringTie	exon	3611832	3611885	1000	+	.	gene_id "MSTRG.7918"; transcript_id "MSTRG.7918.13"; exon_number "6";
11	StringTie	exon	3614738	3614803	1000	+	.	gene_id "MSTRG.7918"; transcript_id "MSTRG.7918.13"; exon_number "7";
11	StringTie	transcript	3650978	3730104	1000	+	.	gene_id "MSTRG.7921"; transcript_id "MSTRG.7921.1";
11	StringTie	exon	3650978	3651250	1000	+	.	gene_id "MSTRG.7921"; transcript_id "MSTRG.7921.1"; exon_number "1";
11	StringTie	exon	3716130	3716200	1000	+	.	gene_id "MSTRG.7921"; transcript_id "MSTRG.7921.1"; exon_number "2";
11	StringTie	exon	3717320	3717526	1000	+	.	gene_id "MSTRG.7921"; transcript_id "MSTRG.7921.1"; exon_number "3";
11	StringTie	exon	3718067	3718111	1000	+	.	gene_id "MSTRG.7921"; transcript_id "MSTRG.7921.1"; exon_number "4";
11	StringTie	exon	3725797	3725915	1000	+	.	gene_id "MSTRG.7921"; transcript_id "MSTRG.7921.1"; exon_number "5";
11	StringTie	exon	3728010	3728126	1000	+	.	gene_id "MSTRG.7921"; transcript_id "MSTRG.7921.1"; exon_number "6";
11	StringTie	exon	3728415	3728494	1000	+	.	gene_id "MSTRG.7921"; transcript_id "MSTRG.7921.1"; exon_number "7";
11	StringTie	exon	3730065	3730104	1000	+	.	gene_id "MSTRG.7921"; transcript_id "MSTRG.7921.1"; exon_number "8";
11	StringTie	transcript	3650989	3735619	1000	+	.	gene_id "MSTRG.7921"; transcript_id "MSTRG.7921.2";
11	StringTie	exon	3650989	3651250	1000	+	.	gene_id "MSTRG.7921"; transcript_id "MSTRG.7921.2"; exon_number "1";
11	StringTie	exon	3716130	3716200	1000	+	.	gene_id "MSTRG.7921"; transcript_id "MSTRG.7921.2"; exon_number "2";
11	StringTie	exon	3717320	3717376	1000	+	.	gene_id "MSTRG.7921"; transcript_id "MSTRG.7921.2"; exon_number "3";
11	StringTie	exon	3735563	3735619	1000	+	.	gene_id "MSTRG.7921"; transcript_id "MSTRG.7921.2"; exon_number "4";
11	StringTie	transcript	3650993	3725915	1000	+	.	gene_id "MSTRG.7921"; transcript_id "MSTRG.7921.3";
11	StringTie	exon	3650993	3651250	1000	+	.	gene_id "MSTRG.7921"; transcript_id "MSTRG.7921.3"; exon_number "1";
11	StringTie	exon	3716130	3716200	1000	+	.	gene_id "MSTRG.7921"; transcript_id "MSTRG.7921.3"; exon_number "2";
11	StringTie	exon	3725797	3725915	1000	+	.	gene_id "MSTRG.7921"; transcript_id "MSTRG.7921.3"; exon_number "3";
11	StringTie	transcript	3650993	3725915	1000	+	.	gene_id "MSTRG.7921"; transcript_id "MSTRG.7921.4";
11	StringTie	exon	3650993	3651250	1000	+	.	gene_id "MSTRG.7921"; transcript_id "MSTRG.7921.4"; exon_number "1";
11	StringTie	exon	3716130	3716200	1000	+	.	gene_id "MSTRG.7921"; transcript_id "MSTRG.7921.4"; exon_number "2";
11	StringTie	exon	3718067	3718111	1000	+	.	gene_id "MSTRG.7921"; transcript_id "MSTRG.7921.4"; exon_number "3";
11	StringTie	exon	3725797	3725915	1000	+	.	gene_id "MSTRG.7921"; transcript_id "MSTRG.7921.4"; exon_number "4";
11	StringTie	transcript	3652208	3725915	1000	+	.	gene_id "MSTRG.7921"; transcript_id "MSTRG.7921.5";
11	StringTie	exon	3652208	3652339	1000	+	.	gene_id "MSTRG.7921"; transcript_id "MSTRG.7921.5"; exon_number "1";
11	StringTie	exon	3716130	3716200	1000	+	.	gene_id "MSTRG.7921"; transcript_id "MSTRG.7921.5"; exon_number "2";
11	StringTie	exon	3717320	3717526	1000	+	.	gene_id "MSTRG.7921"; transcript_id "MSTRG.7921.5"; exon_number "3";
11	StringTie	exon	3718067	3718111	1000	+	.	gene_id "MSTRG.7921"; transcript_id "MSTRG.7921.5"; exon_number "4";
11	StringTie	exon	3725797	3725915	1000	+	.	gene_id "MSTRG.7921"; transcript_id "MSTRG.7921.5"; exon_number "5";
11	StringTie	transcript	3666860	3728042	1000	+	.	gene_id "MSTRG.7921"; transcript_id "MSTRG.7921.6";
11	StringTie	exon	3666860	3667007	1000	+	.	gene_id "MSTRG.7921"; transcript_id "MSTRG.7921.6"; exon_number "1";
11	StringTie	exon	3716130	3716200	1000	+	.	gene_id "MSTRG.7921"; transcript_id "MSTRG.7921.6"; exon_number "2";
11	StringTie	exon	3717320	3717526	1000	+	.	gene_id "MSTRG.7921"; transcript_id "MSTRG.7921.6"; exon_number "3";
11	StringTie	exon	3718067	3718111	1000	+	.	gene_id "MSTRG.7921"; transcript_id "MSTRG.7921.6"; exon_number "4";
11	StringTie	exon	3725797	3725915	1000	+	.	gene_id "MSTRG.7921"; transcript_id "MSTRG.7921.6"; exon_number "5";
11	StringTie	exon	3728010	3728042	1000	+	.	gene_id "MSTRG.7921"; transcript_id "MSTRG.7921.6"; exon_number "6";
11	StringTie	transcript	3669238	3728042	1000	+	.	gene_id "MSTRG.7921"; transcript_id "MSTRG.7921.7";
11	StringTie	exon	3669238	3669404	1000	+	.	gene_id "MSTRG.7921"; transcript_id "MSTRG.7921.7"; exon_number "1";
11	StringTie	exon	3716130	3716200	1000	+	.	gene_id "MSTRG.7921"; transcript_id "MSTRG.7921.7"; exon_number "2";
11	StringTie	exon	3717320	3717526	1000	+	.	gene_id "MSTRG.7921"; transcript_id "MSTRG.7921.7"; exon_number "3";
11	StringTie	exon	3718067	3718111	1000	+	.	gene_id "MSTRG.7921"; transcript_id "MSTRG.7921.7"; exon_number "4";
11	StringTie	exon	3725797	3725915	1000	+	.	gene_id "MSTRG.7921"; transcript_id "MSTRG.7921.7"; exon_number "5";
11	StringTie	exon	3728010	3728042	1000	+	.	gene_id "MSTRG.7921"; transcript_id "MSTRG.7921.7"; exon_number "6";
11	StringTie	transcript	3669264	3709507	1000	+	.	gene_id "MSTRG.7921"; transcript_id "MSTRG.7921.8";
11	StringTie	exon	3669264	3669404	1000	+	.	gene_id "MSTRG.7921"; transcript_id "MSTRG.7921.8"; exon_number "1";
11	StringTie	exon	3709437	3709507	1000	+	.	gene_id "MSTRG.7921"; transcript_id "MSTRG.7921.8"; exon_number "2";
11	StringTie	transcript	3707763	3709507	1000	+	.	gene_id "MSTRG.7921"; transcript_id "MSTRG.7921.9";
11	StringTie	exon	3707763	3707962	1000	+	.	gene_id "MSTRG.7921"; transcript_id "MSTRG.7921.9"; exon_number "1";
11	StringTie	exon	3708670	3708787	1000	+	.	gene_id "MSTRG.7921"; transcript_id "MSTRG.7921.9"; exon_number "2";
11	StringTie	exon	3709437	3709507	1000	+	.	gene_id "MSTRG.7921"; transcript_id "MSTRG.7921.9"; exon_number "3";
11	StringTie	transcript	3707766	3717527	1000	+	.	gene_id "MSTRG.7921"; transcript_id "MSTRG.7921.10";
11	StringTie	exon	3707766	3707962	1000	+	.	gene_id "MSTRG.7921"; transcript_id "MSTRG.7921.10"; exon_number "1";
11	StringTie	exon	3716130	3716200	1000	+	.	gene_id "MSTRG.7921"; transcript_id "MSTRG.7921.10"; exon_number "2";
11	StringTie	exon	3717320	3717527	1000	+	.	gene_id "MSTRG.7921"; transcript_id "MSTRG.7921.10"; exon_number "3";
11	StringTie	transcript	3707799	3709507	1000	+	.	gene_id "MSTRG.7921"; transcript_id "MSTRG.7921.11";
11	StringTie	exon	3707799	3707962	1000	+	.	gene_id "MSTRG.7921"; transcript_id "MSTRG.7921.11"; exon_number "1";
11	StringTie	exon	3709437	3709507	1000	+	.	gene_id "MSTRG.7921"; transcript_id "MSTRG.7921.11"; exon_number "2";
11	StringTie	transcript	3735873	3736611	1000	-	.	gene_id "MSTRG.7922"; transcript_id "MSTRG.7922.1";
11	StringTie	exon	3735873	3736611	1000	-	.	gene_id "MSTRG.7922"; transcript_id "MSTRG.7922.1"; exon_number "1";
11	StringTie	transcript	3736632	3737085	1000	+	.	gene_id "MSTRG.7923"; transcript_id "MSTRG.7923.1";
11	StringTie	exon	3736632	3737085	1000	+	.	gene_id "MSTRG.7923"; transcript_id "MSTRG.7923.1"; exon_number "1";
11	StringTie	transcript	3745580	3747221	1000	-	.	gene_id "MSTRG.7925"; transcript_id "MSTRG.7925.1";
11	StringTie	exon	3745580	3746046	1000	-	.	gene_id "MSTRG.7925"; transcript_id "MSTRG.7925.1"; exon_number "1";
11	StringTie	exon	3747007	3747221	1000	-	.	gene_id "MSTRG.7925"; transcript_id "MSTRG.7925.1"; exon_number "2";
11	StringTie	transcript	3787735	3788211	1000	+	.	gene_id "MSTRG.7929"; transcript_id "MSTRG.7929.1";
11	StringTie	exon	3787735	3788211	1000	+	.	gene_id "MSTRG.7929"; transcript_id "MSTRG.7929.1"; exon_number "1";
11	StringTie	transcript	3824631	3833823	1000	+	.	gene_id "MSTRG.7931"; transcript_id "MSTRG.7931.2";
11	StringTie	exon	3824631	3824825	1000	+	.	gene_id "MSTRG.7931"; transcript_id "MSTRG.7931.2"; exon_number "1";
11	StringTie	exon	3825880	3826163	1000	+	.	gene_id "MSTRG.7931"; transcript_id "MSTRG.7931.2"; exon_number "2";
11	StringTie	exon	3827576	3827696	1000	+	.	gene_id "MSTRG.7931"; transcript_id "MSTRG.7931.2"; exon_number "3";
11	StringTie	exon	3831575	3831714	1000	+	.	gene_id "MSTRG.7931"; transcript_id "MSTRG.7931.2"; exon_number "4";
11	StringTie	exon	3831800	3831904	1000	+	.	gene_id "MSTRG.7931"; transcript_id "MSTRG.7931.2"; exon_number "5";
11	StringTie	exon	3833276	3833823	1000	+	.	gene_id "MSTRG.7931"; transcript_id "MSTRG.7931.2"; exon_number "6";
11	StringTie	transcript	3824644	3831904	1000	+	.	gene_id "MSTRG.7931"; transcript_id "MSTRG.7931.3";
11	StringTie	exon	3824644	3824825	1000	+	.	gene_id "MSTRG.7931"; transcript_id "MSTRG.7931.3"; exon_number "1";
11	StringTie	exon	3825884	3826163	1000	+	.	gene_id "MSTRG.7931"; transcript_id "MSTRG.7931.3"; exon_number "2";
11	StringTie	exon	3827576	3827696	1000	+	.	gene_id "MSTRG.7931"; transcript_id "MSTRG.7931.3"; exon_number "3";
11	StringTie	exon	3831575	3831904	1000	+	.	gene_id "MSTRG.7931"; transcript_id "MSTRG.7931.3"; exon_number "4";
11	StringTie	transcript	3824644	3828070	1000	+	.	gene_id "MSTRG.7931"; transcript_id "MSTRG.7931.4";
11	StringTie	exon	3824644	3824825	1000	+	.	gene_id "MSTRG.7931"; transcript_id "MSTRG.7931.4"; exon_number "1";
11	StringTie	exon	3825880	3826163	1000	+	.	gene_id "MSTRG.7931"; transcript_id "MSTRG.7931.4"; exon_number "2";
11	StringTie	exon	3827576	3827696	1000	+	.	gene_id "MSTRG.7931"; transcript_id "MSTRG.7931.4"; exon_number "3";
11	StringTie	exon	3827816	3828070	1000	+	.	gene_id "MSTRG.7931"; transcript_id "MSTRG.7931.4"; exon_number "4";
11	StringTie	transcript	3824660	3831904	1000	+	.	gene_id "MSTRG.7931"; transcript_id "MSTRG.7931.5";
11	StringTie	exon	3824660	3824825	1000	+	.	gene_id "MSTRG.7931"; transcript_id "MSTRG.7931.5"; exon_number "1";
11	StringTie	exon	3825884	3826163	1000	+	.	gene_id "MSTRG.7931"; transcript_id "MSTRG.7931.5"; exon_number "2";
11	StringTie	exon	3827576	3827696	1000	+	.	gene_id "MSTRG.7931"; transcript_id "MSTRG.7931.5"; exon_number "3";
11	StringTie	exon	3831575	3831714	1000	+	.	gene_id "MSTRG.7931"; transcript_id "MSTRG.7931.5"; exon_number "4";
11	StringTie	exon	3831803	3831904	1000	+	.	gene_id "MSTRG.7931"; transcript_id "MSTRG.7931.5"; exon_number "5";
11	StringTie	transcript	3824688	3832451	1000	+	.	gene_id "MSTRG.7931"; transcript_id "MSTRG.7931.6";
11	StringTie	exon	3824688	3824825	1000	+	.	gene_id "MSTRG.7931"; transcript_id "MSTRG.7931.6"; exon_number "1";
11	StringTie	exon	3825880	3826163	1000	+	.	gene_id "MSTRG.7931"; transcript_id "MSTRG.7931.6"; exon_number "2";
11	StringTie	exon	3827576	3827696	1000	+	.	gene_id "MSTRG.7931"; transcript_id "MSTRG.7931.6"; exon_number "3";
11	StringTie	exon	3831575	3831714	1000	+	.	gene_id "MSTRG.7931"; transcript_id "MSTRG.7931.6"; exon_number "4";
11	StringTie	exon	3831803	3831904	1000	+	.	gene_id "MSTRG.7931"; transcript_id "MSTRG.7931.6"; exon_number "5";
11	StringTie	exon	3832205	3832451	1000	+	.	gene_id "MSTRG.7931"; transcript_id "MSTRG.7931.6"; exon_number "6";
11	StringTie	transcript	3834126	3834543	1000	-	.	gene_id "MSTRG.7932"; transcript_id "MSTRG.7932.1";
11	StringTie	exon	3834126	3834543	1000	-	.	gene_id "MSTRG.7932"; transcript_id "MSTRG.7932.1"; exon_number "1";
11	StringTie	transcript	3837028	3837665	1000	-	.	gene_id "MSTRG.7933"; transcript_id "MSTRG.7933.1";
11	StringTie	exon	3837028	3837665	1000	-	.	gene_id "MSTRG.7933"; transcript_id "MSTRG.7933.1"; exon_number "1";
11	StringTie	transcript	3859767	3860006	1000	+	.	gene_id "MSTRG.7939"; transcript_id "MSTRG.7939.1";
11	StringTie	exon	3859767	3860006	1000	+	.	gene_id "MSTRG.7939"; transcript_id "MSTRG.7939.1"; exon_number "1";
11	StringTie	transcript	3868930	3960680	1000	-	.	gene_id "MSTRG.7942"; transcript_id "MSTRG.7942.1";
11	StringTie	exon	3868930	3869005	1000	-	.	gene_id "MSTRG.7942"; transcript_id "MSTRG.7942.1"; exon_number "1";
11	StringTie	exon	3870850	3870963	1000	-	.	gene_id "MSTRG.7942"; transcript_id "MSTRG.7942.1"; exon_number "2";
11	StringTie	exon	3873315	3873361	1000	-	.	gene_id "MSTRG.7942"; transcript_id "MSTRG.7942.1"; exon_number "3";
11	StringTie	exon	3893761	3893894	1000	-	.	gene_id "MSTRG.7942"; transcript_id "MSTRG.7942.1"; exon_number "4";
11	StringTie	exon	3904453	3904593	1000	-	.	gene_id "MSTRG.7942"; transcript_id "MSTRG.7942.1"; exon_number "5";
11	StringTie	exon	3905974	3906141	1000	-	.	gene_id "MSTRG.7942"; transcript_id "MSTRG.7942.1"; exon_number "6";
11	StringTie	exon	3955758	3956078	1000	-	.	gene_id "MSTRG.7942"; transcript_id "MSTRG.7942.1"; exon_number "7";
11	StringTie	exon	3960585	3960680	1000	-	.	gene_id "MSTRG.7942"; transcript_id "MSTRG.7942.1"; exon_number "8";
11	StringTie	transcript	3868930	3960680	1000	-	.	gene_id "MSTRG.7942"; transcript_id "MSTRG.7942.2";
11	StringTie	exon	3868930	3869005	1000	-	.	gene_id "MSTRG.7942"; transcript_id "MSTRG.7942.2"; exon_number "1";
11	StringTie	exon	3870850	3870963	1000	-	.	gene_id "MSTRG.7942"; transcript_id "MSTRG.7942.2"; exon_number "2";
11	StringTie	exon	3873315	3873361	1000	-	.	gene_id "MSTRG.7942"; transcript_id "MSTRG.7942.2"; exon_number "3";
11	StringTie	exon	3893761	3893894	1000	-	.	gene_id "MSTRG.7942"; transcript_id "MSTRG.7942.2"; exon_number "4";
11	StringTie	exon	3904453	3904593	1000	-	.	gene_id "MSTRG.7942"; transcript_id "MSTRG.7942.2"; exon_number "5";
11	StringTie	exon	3905974	3906141	1000	-	.	gene_id "MSTRG.7942"; transcript_id "MSTRG.7942.2"; exon_number "6";
11	StringTie	exon	3955758	3955954	1000	-	.	gene_id "MSTRG.7942"; transcript_id "MSTRG.7942.2"; exon_number "7";
11	StringTie	exon	3960585	3960680	1000	-	.	gene_id "MSTRG.7942"; transcript_id "MSTRG.7942.2"; exon_number "8";
11	StringTie	transcript	3868930	3960680	1000	-	.	gene_id "MSTRG.7942"; transcript_id "MSTRG.7942.3";
11	StringTie	exon	3868930	3869005	1000	-	.	gene_id "MSTRG.7942"; transcript_id "MSTRG.7942.3"; exon_number "1";
11	StringTie	exon	3870850	3870963	1000	-	.	gene_id "MSTRG.7942"; transcript_id "MSTRG.7942.3"; exon_number "2";
11	StringTie	exon	3873315	3873361	1000	-	.	gene_id "MSTRG.7942"; transcript_id "MSTRG.7942.3"; exon_number "3";
11	StringTie	exon	3955758	3955954	1000	-	.	gene_id "MSTRG.7942"; transcript_id "MSTRG.7942.3"; exon_number "4";
11	StringTie	exon	3960585	3960680	1000	-	.	gene_id "MSTRG.7942"; transcript_id "MSTRG.7942.3"; exon_number "5";
11	StringTie	transcript	3868950	3960680	1000	-	.	gene_id "MSTRG.7942"; transcript_id "MSTRG.7942.4";
11	StringTie	exon	3868950	3869005	1000	-	.	gene_id "MSTRG.7942"; transcript_id "MSTRG.7942.4"; exon_number "1";
11	StringTie	exon	3870850	3870963	1000	-	.	gene_id "MSTRG.7942"; transcript_id "MSTRG.7942.4"; exon_number "2";
11	StringTie	exon	3873315	3873361	1000	-	.	gene_id "MSTRG.7942"; transcript_id "MSTRG.7942.4"; exon_number "3";
11	StringTie	exon	3893761	3893894	1000	-	.	gene_id "MSTRG.7942"; transcript_id "MSTRG.7942.4"; exon_number "4";
11	StringTie	exon	3904453	3904593	1000	-	.	gene_id "MSTRG.7942"; transcript_id "MSTRG.7942.4"; exon_number "5";
11	StringTie	exon	3905974	3906141	1000	-	.	gene_id "MSTRG.7942"; transcript_id "MSTRG.7942.4"; exon_number "6";
11	StringTie	exon	3960585	3960680	1000	-	.	gene_id "MSTRG.7942"; transcript_id "MSTRG.7942.4"; exon_number "7";
11	StringTie	transcript	3904453	3960680	1000	-	.	gene_id "MSTRG.7942"; transcript_id "MSTRG.7942.5";
11	StringTie	exon	3904453	3904593	1000	-	.	gene_id "MSTRG.7942"; transcript_id "MSTRG.7942.5"; exon_number "1";
11	StringTie	exon	3905974	3906141	1000	-	.	gene_id "MSTRG.7942"; transcript_id "MSTRG.7942.5"; exon_number "2";
11	StringTie	exon	3955758	3956078	1000	-	.	gene_id "MSTRG.7942"; transcript_id "MSTRG.7942.5"; exon_number "3";
11	StringTie	exon	3960494	3960680	1000	-	.	gene_id "MSTRG.7942"; transcript_id "MSTRG.7942.5"; exon_number "4";
11	StringTie	transcript	3904466	3960680	1000	-	.	gene_id "MSTRG.7942"; transcript_id "MSTRG.7942.6";
11	StringTie	exon	3904466	3904593	1000	-	.	gene_id "MSTRG.7942"; transcript_id "MSTRG.7942.6"; exon_number "1";
11	StringTie	exon	3905974	3906141	1000	-	.	gene_id "MSTRG.7942"; transcript_id "MSTRG.7942.6"; exon_number "2";
11	StringTie	exon	3955758	3955954	1000	-	.	gene_id "MSTRG.7942"; transcript_id "MSTRG.7942.6"; exon_number "3";
11	StringTie	exon	3960494	3960680	1000	-	.	gene_id "MSTRG.7942"; transcript_id "MSTRG.7942.6"; exon_number "4";
11	StringTie	transcript	3894940	3912625	1000	+	.	gene_id "MSTRG.7943"; transcript_id "MSTRG.7943.1";
11	StringTie	exon	3894940	3895026	1000	+	.	gene_id "MSTRG.7943"; transcript_id "MSTRG.7943.1"; exon_number "1";
11	StringTie	exon	3912416	3912625	1000	+	.	gene_id "MSTRG.7943"; transcript_id "MSTRG.7943.1"; exon_number "2";
11	StringTie	transcript	3960921	3961101	1000	-	.	gene_id "MSTRG.7944"; transcript_id "MSTRG.7944.1";
11	StringTie	exon	3960921	3961101	1000	-	.	gene_id "MSTRG.7944"; transcript_id "MSTRG.7944.1"; exon_number "1";
11	StringTie	transcript	4040006	4040553	1000	-	.	gene_id "MSTRG.7945"; transcript_id "MSTRG.7945.1";
11	StringTie	exon	4040006	4040553	1000	-	.	gene_id "MSTRG.7945"; transcript_id "MSTRG.7945.1"; exon_number "1";
11	StringTie	transcript	4057845	4111343	1000	-	.	gene_id "MSTRG.7947"; transcript_id "MSTRG.7947.1";
11	StringTie	exon	4057845	4057908	1000	-	.	gene_id "MSTRG.7947"; transcript_id "MSTRG.7947.1"; exon_number "1";
11	StringTie	exon	4062298	4062525	1000	-	.	gene_id "MSTRG.7947"; transcript_id "MSTRG.7947.1"; exon_number "2";
11	StringTie	exon	4068189	4068353	1000	-	.	gene_id "MSTRG.7947"; transcript_id "MSTRG.7947.1"; exon_number "3";
11	StringTie	exon	4068684	4068819	1000	-	.	gene_id "MSTRG.7947"; transcript_id "MSTRG.7947.1"; exon_number "4";
11	StringTie	exon	4078761	4078929	1000	-	.	gene_id "MSTRG.7947"; transcript_id "MSTRG.7947.1"; exon_number "5";
11	StringTie	exon	4092086	4092165	1000	-	.	gene_id "MSTRG.7947"; transcript_id "MSTRG.7947.1"; exon_number "6";
11	StringTie	exon	4111070	4111343	1000	-	.	gene_id "MSTRG.7947"; transcript_id "MSTRG.7947.1"; exon_number "7";
11	StringTie	transcript	4068242	4169548	1000	-	.	gene_id "MSTRG.7947"; transcript_id "MSTRG.7947.2";
11	StringTie	exon	4068242	4068353	1000	-	.	gene_id "MSTRG.7947"; transcript_id "MSTRG.7947.2"; exon_number "1";
11	StringTie	exon	4068684	4068819	1000	-	.	gene_id "MSTRG.7947"; transcript_id "MSTRG.7947.2"; exon_number "2";
11	StringTie	exon	4078761	4078929	1000	-	.	gene_id "MSTRG.7947"; transcript_id "MSTRG.7947.2"; exon_number "3";
11	StringTie	exon	4092086	4092165	1000	-	.	gene_id "MSTRG.7947"; transcript_id "MSTRG.7947.2"; exon_number "4";
11	StringTie	exon	4169352	4169548	1000	-	.	gene_id "MSTRG.7947"; transcript_id "MSTRG.7947.2"; exon_number "5";
11	StringTie	transcript	4078790	4169548	1000	-	.	gene_id "MSTRG.7947"; transcript_id "MSTRG.7947.3";
11	StringTie	exon	4078790	4078929	1000	-	.	gene_id "MSTRG.7947"; transcript_id "MSTRG.7947.3"; exon_number "1";
11	StringTie	exon	4092086	4092165	1000	-	.	gene_id "MSTRG.7947"; transcript_id "MSTRG.7947.3"; exon_number "2";
11	StringTie	exon	4169491	4169548	1000	-	.	gene_id "MSTRG.7947"; transcript_id "MSTRG.7947.3"; exon_number "3";
11	StringTie	transcript	4203838	4211536	1000	-	.	gene_id "MSTRG.7948"; transcript_id "MSTRG.7948.1";
11	StringTie	exon	4203838	4204165	1000	-	.	gene_id "MSTRG.7948"; transcript_id "MSTRG.7948.1"; exon_number "1";
11	StringTie	exon	4208926	4209075	1000	-	.	gene_id "MSTRG.7948"; transcript_id "MSTRG.7948.1"; exon_number "2";
11	StringTie	exon	4209240	4209344	1000	-	.	gene_id "MSTRG.7948"; transcript_id "MSTRG.7948.1"; exon_number "3";
11	StringTie	exon	4211411	4211536	1000	-	.	gene_id "MSTRG.7948"; transcript_id "MSTRG.7948.1"; exon_number "4";
11	StringTie	transcript	4255205	4297160	1000	-	.	gene_id "MSTRG.7950"; transcript_id "MSTRG.7950.1";
11	StringTie	exon	4255205	4255325	1000	-	.	gene_id "MSTRG.7950"; transcript_id "MSTRG.7950.1"; exon_number "1";
11	StringTie	exon	4256269	4256346	1000	-	.	gene_id "MSTRG.7950"; transcript_id "MSTRG.7950.1"; exon_number "2";
11	StringTie	exon	4256436	4256606	1000	-	.	gene_id "MSTRG.7950"; transcript_id "MSTRG.7950.1"; exon_number "3";
11	StringTie	exon	4259385	4259540	1000	-	.	gene_id "MSTRG.7950"; transcript_id "MSTRG.7950.1"; exon_number "4";
11	StringTie	exon	4260197	4260320	1000	-	.	gene_id "MSTRG.7950"; transcript_id "MSTRG.7950.1"; exon_number "5";
11	StringTie	exon	4261762	4261827	1000	-	.	gene_id "MSTRG.7950"; transcript_id "MSTRG.7950.1"; exon_number "6";
11	StringTie	exon	4269640	4269855	1000	-	.	gene_id "MSTRG.7950"; transcript_id "MSTRG.7950.1"; exon_number "7";
11	StringTie	exon	4270297	4270438	1000	-	.	gene_id "MSTRG.7950"; transcript_id "MSTRG.7950.1"; exon_number "8";
11	StringTie	exon	4281292	4281420	1000	-	.	gene_id "MSTRG.7950"; transcript_id "MSTRG.7950.1"; exon_number "9";
11	StringTie	exon	4296910	4297160	1000	-	.	gene_id "MSTRG.7950"; transcript_id "MSTRG.7950.1"; exon_number "10";
11	StringTie	transcript	4255205	4297160	1000	-	.	gene_id "MSTRG.7950"; transcript_id "MSTRG.7950.2";
11	StringTie	exon	4255205	4255325	1000	-	.	gene_id "MSTRG.7950"; transcript_id "MSTRG.7950.2"; exon_number "1";
11	StringTie	exon	4256269	4256346	1000	-	.	gene_id "MSTRG.7950"; transcript_id "MSTRG.7950.2"; exon_number "2";
11	StringTie	exon	4256436	4256606	1000	-	.	gene_id "MSTRG.7950"; transcript_id "MSTRG.7950.2"; exon_number "3";
11	StringTie	exon	4259385	4259540	1000	-	.	gene_id "MSTRG.7950"; transcript_id "MSTRG.7950.2"; exon_number "4";
11	StringTie	exon	4260197	4260320	1000	-	.	gene_id "MSTRG.7950"; transcript_id "MSTRG.7950.2"; exon_number "5";
11	StringTie	exon	4261762	4261827	1000	-	.	gene_id "MSTRG.7950"; transcript_id "MSTRG.7950.2"; exon_number "6";
11	StringTie	exon	4269640	4269855	1000	-	.	gene_id "MSTRG.7950"; transcript_id "MSTRG.7950.2"; exon_number "7";
11	StringTie	exon	4270297	4270438	1000	-	.	gene_id "MSTRG.7950"; transcript_id "MSTRG.7950.2"; exon_number "8";
11	StringTie	exon	4281334	4281420	1000	-	.	gene_id "MSTRG.7950"; transcript_id "MSTRG.7950.2"; exon_number "9";
11	StringTie	exon	4296910	4297160	1000	-	.	gene_id "MSTRG.7950"; transcript_id "MSTRG.7950.2"; exon_number "10";
11	StringTie	transcript	4255205	4297160	1000	-	.	gene_id "MSTRG.7950"; transcript_id "MSTRG.7950.3";
11	StringTie	exon	4255205	4255325	1000	-	.	gene_id "MSTRG.7950"; transcript_id "MSTRG.7950.3"; exon_number "1";
11	StringTie	exon	4256269	4256346	1000	-	.	gene_id "MSTRG.7950"; transcript_id "MSTRG.7950.3"; exon_number "2";
11	StringTie	exon	4256436	4256606	1000	-	.	gene_id "MSTRG.7950"; transcript_id "MSTRG.7950.3"; exon_number "3";
11	StringTie	exon	4259385	4259540	1000	-	.	gene_id "MSTRG.7950"; transcript_id "MSTRG.7950.3"; exon_number "4";
11	StringTie	exon	4260197	4260294	1000	-	.	gene_id "MSTRG.7950"; transcript_id "MSTRG.7950.3"; exon_number "5";
11	StringTie	exon	4261762	4261827	1000	-	.	gene_id "MSTRG.7950"; transcript_id "MSTRG.7950.3"; exon_number "6";
11	StringTie	exon	4269640	4269855	1000	-	.	gene_id "MSTRG.7950"; transcript_id "MSTRG.7950.3"; exon_number "7";
11	StringTie	exon	4281292	4281420	1000	-	.	gene_id "MSTRG.7950"; transcript_id "MSTRG.7950.3"; exon_number "8";
11	StringTie	exon	4296910	4297160	1000	-	.	gene_id "MSTRG.7950"; transcript_id "MSTRG.7950.3"; exon_number "9";
11	StringTie	transcript	4255205	4297160	1000	-	.	gene_id "MSTRG.7950"; transcript_id "MSTRG.7950.4";
11	StringTie	exon	4255205	4255325	1000	-	.	gene_id "MSTRG.7950"; transcript_id "MSTRG.7950.4"; exon_number "1";
11	StringTie	exon	4256269	4256346	1000	-	.	gene_id "MSTRG.7950"; transcript_id "MSTRG.7950.4"; exon_number "2";
11	StringTie	exon	4256436	4256606	1000	-	.	gene_id "MSTRG.7950"; transcript_id "MSTRG.7950.4"; exon_number "3";
11	StringTie	exon	4259385	4259540	1000	-	.	gene_id "MSTRG.7950"; transcript_id "MSTRG.7950.4"; exon_number "4";
11	StringTie	exon	4260197	4260364	1000	-	.	gene_id "MSTRG.7950"; transcript_id "MSTRG.7950.4"; exon_number "5";
11	StringTie	exon	4261762	4261827	1000	-	.	gene_id "MSTRG.7950"; transcript_id "MSTRG.7950.4"; exon_number "6";
11	StringTie	exon	4269640	4269855	1000	-	.	gene_id "MSTRG.7950"; transcript_id "MSTRG.7950.4"; exon_number "7";
11	StringTie	exon	4281292	4281420	1000	-	.	gene_id "MSTRG.7950"; transcript_id "MSTRG.7950.4"; exon_number "8";
11	StringTie	exon	4296910	4297160	1000	-	.	gene_id "MSTRG.7950"; transcript_id "MSTRG.7950.4"; exon_number "9";
11	StringTie	transcript	4255205	4297160	1000	-	.	gene_id "MSTRG.7950"; transcript_id "MSTRG.7950.5";
11	StringTie	exon	4255205	4255325	1000	-	.	gene_id "MSTRG.7950"; transcript_id "MSTRG.7950.5"; exon_number "1";
11	StringTie	exon	4256269	4256346	1000	-	.	gene_id "MSTRG.7950"; transcript_id "MSTRG.7950.5"; exon_number "2";
11	StringTie	exon	4256436	4256606	1000	-	.	gene_id "MSTRG.7950"; transcript_id "MSTRG.7950.5"; exon_number "3";
11	StringTie	exon	4259385	4259540	1000	-	.	gene_id "MSTRG.7950"; transcript_id "MSTRG.7950.5"; exon_number "4";
11	StringTie	exon	4260197	4260294	1000	-	.	gene_id "MSTRG.7950"; transcript_id "MSTRG.7950.5"; exon_number "5";
11	StringTie	exon	4261762	4261827	1000	-	.	gene_id "MSTRG.7950"; transcript_id "MSTRG.7950.5"; exon_number "6";
11	StringTie	exon	4269640	4269855	1000	-	.	gene_id "MSTRG.7950"; transcript_id "MSTRG.7950.5"; exon_number "7";
11	StringTie	exon	4270297	4270438	1000	-	.	gene_id "MSTRG.7950"; transcript_id "MSTRG.7950.5"; exon_number "8";
11	StringTie	exon	4281334	4281420	1000	-	.	gene_id "MSTRG.7950"; transcript_id "MSTRG.7950.5"; exon_number "9";
11	StringTie	exon	4296910	4297160	1000	-	.	gene_id "MSTRG.7950"; transcript_id "MSTRG.7950.5"; exon_number "10";
11	StringTie	transcript	4255205	4297160	1000	-	.	gene_id "MSTRG.7950"; transcript_id "MSTRG.7950.6";
11	StringTie	exon	4255205	4255325	1000	-	.	gene_id "MSTRG.7950"; transcript_id "MSTRG.7950.6"; exon_number "1";
11	StringTie	exon	4256269	4256346	1000	-	.	gene_id "MSTRG.7950"; transcript_id "MSTRG.7950.6"; exon_number "2";
11	StringTie	exon	4256436	4256606	1000	-	.	gene_id "MSTRG.7950"; transcript_id "MSTRG.7950.6"; exon_number "3";
11	StringTie	exon	4259385	4259540	1000	-	.	gene_id "MSTRG.7950"; transcript_id "MSTRG.7950.6"; exon_number "4";
11	StringTie	exon	4260197	4260294	1000	-	.	gene_id "MSTRG.7950"; transcript_id "MSTRG.7950.6"; exon_number "5";
11	StringTie	exon	4261762	4261827	1000	-	.	gene_id "MSTRG.7950"; transcript_id "MSTRG.7950.6"; exon_number "6";
11	StringTie	exon	4269640	4269855	1000	-	.	gene_id "MSTRG.7950"; transcript_id "MSTRG.7950.6"; exon_number "7";
11	StringTie	exon	4270297	4270438	1000	-	.	gene_id "MSTRG.7950"; transcript_id "MSTRG.7950.6"; exon_number "8";
11	StringTie	exon	4278159	4278320	1000	-	.	gene_id "MSTRG.7950"; transcript_id "MSTRG.7950.6"; exon_number "9";
11	StringTie	exon	4281292	4281420	1000	-	.	gene_id "MSTRG.7950"; transcript_id "MSTRG.7950.6"; exon_number "10";
11	StringTie	exon	4296910	4297160	1000	-	.	gene_id "MSTRG.7950"; transcript_id "MSTRG.7950.6"; exon_number "11";
11	StringTie	transcript	4255205	4297160	1000	-	.	gene_id "MSTRG.7950"; transcript_id "MSTRG.7950.7";
11	StringTie	exon	4255205	4255325	1000	-	.	gene_id "MSTRG.7950"; transcript_id "MSTRG.7950.7"; exon_number "1";
11	StringTie	exon	4256269	4256346	1000	-	.	gene_id "MSTRG.7950"; transcript_id "MSTRG.7950.7"; exon_number "2";
11	StringTie	exon	4256436	4256606	1000	-	.	gene_id "MSTRG.7950"; transcript_id "MSTRG.7950.7"; exon_number "3";
11	StringTie	exon	4259385	4259540	1000	-	.	gene_id "MSTRG.7950"; transcript_id "MSTRG.7950.7"; exon_number "4";
11	StringTie	exon	4260197	4260364	1000	-	.	gene_id "MSTRG.7950"; transcript_id "MSTRG.7950.7"; exon_number "5";
11	StringTie	exon	4261762	4261827	1000	-	.	gene_id "MSTRG.7950"; transcript_id "MSTRG.7950.7"; exon_number "6";
11	StringTie	exon	4269640	4269855	1000	-	.	gene_id "MSTRG.7950"; transcript_id "MSTRG.7950.7"; exon_number "7";
11	StringTie	exon	4270297	4270438	1000	-	.	gene_id "MSTRG.7950"; transcript_id "MSTRG.7950.7"; exon_number "8";
11	StringTie	exon	4281334	4281420	1000	-	.	gene_id "MSTRG.7950"; transcript_id "MSTRG.7950.7"; exon_number "9";
11	StringTie	exon	4296910	4297160	1000	-	.	gene_id "MSTRG.7950"; transcript_id "MSTRG.7950.7"; exon_number "10";
11	StringTie	transcript	4259391	4296732	1000	-	.	gene_id "MSTRG.7950"; transcript_id "MSTRG.7950.8";
11	StringTie	exon	4259391	4259540	1000	-	.	gene_id "MSTRG.7950"; transcript_id "MSTRG.7950.8"; exon_number "1";
11	StringTie	exon	4260197	4260294	1000	-	.	gene_id "MSTRG.7950"; transcript_id "MSTRG.7950.8"; exon_number "2";
11	StringTie	exon	4261762	4261827	1000	-	.	gene_id "MSTRG.7950"; transcript_id "MSTRG.7950.8"; exon_number "3";
11	StringTie	exon	4269640	4269855	1000	-	.	gene_id "MSTRG.7950"; transcript_id "MSTRG.7950.8"; exon_number "4";
11	StringTie	exon	4281292	4281420	1000	-	.	gene_id "MSTRG.7950"; transcript_id "MSTRG.7950.8"; exon_number "5";
11	StringTie	exon	4296587	4296732	1000	-	.	gene_id "MSTRG.7950"; transcript_id "MSTRG.7950.8"; exon_number "6";
11	StringTie	transcript	4259391	4297160	1000	-	.	gene_id "MSTRG.7950"; transcript_id "MSTRG.7950.9";
11	StringTie	exon	4259391	4259540	1000	-	.	gene_id "MSTRG.7950"; transcript_id "MSTRG.7950.9"; exon_number "1";
11	StringTie	exon	4260197	4260294	1000	-	.	gene_id "MSTRG.7950"; transcript_id "MSTRG.7950.9"; exon_number "2";
11	StringTie	exon	4261762	4261827	1000	-	.	gene_id "MSTRG.7950"; transcript_id "MSTRG.7950.9"; exon_number "3";
11	StringTie	exon	4269640	4269855	1000	-	.	gene_id "MSTRG.7950"; transcript_id "MSTRG.7950.9"; exon_number "4";
11	StringTie	exon	4281292	4281420	1000	-	.	gene_id "MSTRG.7950"; transcript_id "MSTRG.7950.9"; exon_number "5";
11	StringTie	exon	4296993	4297160	1000	-	.	gene_id "MSTRG.7950"; transcript_id "MSTRG.7950.9"; exon_number "6";
11	StringTie	transcript	4259418	4296732	1000	-	.	gene_id "MSTRG.7950"; transcript_id "MSTRG.7950.10";
11	StringTie	exon	4259418	4259540	1000	-	.	gene_id "MSTRG.7950"; transcript_id "MSTRG.7950.10"; exon_number "1";
11	StringTie	exon	4260197	4260364	1000	-	.	gene_id "MSTRG.7950"; transcript_id "MSTRG.7950.10"; exon_number "2";
11	StringTie	exon	4261762	4261827	1000	-	.	gene_id "MSTRG.7950"; transcript_id "MSTRG.7950.10"; exon_number "3";
11	StringTie	exon	4269640	4269855	1000	-	.	gene_id "MSTRG.7950"; transcript_id "MSTRG.7950.10"; exon_number "4";
11	StringTie	exon	4281292	4281420	1000	-	.	gene_id "MSTRG.7950"; transcript_id "MSTRG.7950.10"; exon_number "5";
11	StringTie	exon	4296587	4296732	1000	-	.	gene_id "MSTRG.7950"; transcript_id "MSTRG.7950.10"; exon_number "6";
11	StringTie	transcript	4259506	4297160	1000	-	.	gene_id "MSTRG.7950"; transcript_id "MSTRG.7950.11";
11	StringTie	exon	4259506	4259540	1000	-	.	gene_id "MSTRG.7950"; transcript_id "MSTRG.7950.11"; exon_number "1";
11	StringTie	exon	4260197	4260320	1000	-	.	gene_id "MSTRG.7950"; transcript_id "MSTRG.7950.11"; exon_number "2";
11	StringTie	exon	4261762	4261827	1000	-	.	gene_id "MSTRG.7950"; transcript_id "MSTRG.7950.11"; exon_number "3";
11	StringTie	exon	4269640	4269855	1000	-	.	gene_id "MSTRG.7950"; transcript_id "MSTRG.7950.11"; exon_number "4";
11	StringTie	exon	4281292	4281420	1000	-	.	gene_id "MSTRG.7950"; transcript_id "MSTRG.7950.11"; exon_number "5";
11	StringTie	exon	4296993	4297160	1000	-	.	gene_id "MSTRG.7950"; transcript_id "MSTRG.7950.11"; exon_number "6";
11	StringTie	transcript	4259506	4296732	1000	-	.	gene_id "MSTRG.7950"; transcript_id "MSTRG.7950.12";
11	StringTie	exon	4259506	4259540	1000	-	.	gene_id "MSTRG.7950"; transcript_id "MSTRG.7950.12"; exon_number "1";
11	StringTie	exon	4260197	4260364	1000	-	.	gene_id "MSTRG.7950"; transcript_id "MSTRG.7950.12"; exon_number "2";
11	StringTie	exon	4261762	4261827	1000	-	.	gene_id "MSTRG.7950"; transcript_id "MSTRG.7950.12"; exon_number "3";
11	StringTie	exon	4269640	4269855	1000	-	.	gene_id "MSTRG.7950"; transcript_id "MSTRG.7950.12"; exon_number "4";
11	StringTie	exon	4281334	4281420	1000	-	.	gene_id "MSTRG.7950"; transcript_id "MSTRG.7950.12"; exon_number "5";
11	StringTie	exon	4296587	4296732	1000	-	.	gene_id "MSTRG.7950"; transcript_id "MSTRG.7950.12"; exon_number "6";
11	StringTie	transcript	4259510	4296732	1000	-	.	gene_id "MSTRG.7950"; transcript_id "MSTRG.7950.13";
11	StringTie	exon	4259510	4259540	1000	-	.	gene_id "MSTRG.7950"; transcript_id "MSTRG.7950.13"; exon_number "1";
11	StringTie	exon	4260197	4260320	1000	-	.	gene_id "MSTRG.7950"; transcript_id "MSTRG.7950.13"; exon_number "2";
11	StringTie	exon	4261762	4261827	1000	-	.	gene_id "MSTRG.7950"; transcript_id "MSTRG.7950.13"; exon_number "3";
11	StringTie	exon	4269640	4269855	1000	-	.	gene_id "MSTRG.7950"; transcript_id "MSTRG.7950.13"; exon_number "4";
11	StringTie	exon	4270297	4270438	1000	-	.	gene_id "MSTRG.7950"; transcript_id "MSTRG.7950.13"; exon_number "5";
11	StringTie	exon	4281334	4281420	1000	-	.	gene_id "MSTRG.7950"; transcript_id "MSTRG.7950.13"; exon_number "6";
11	StringTie	exon	4296587	4296732	1000	-	.	gene_id "MSTRG.7950"; transcript_id "MSTRG.7950.13"; exon_number "7";
11	StringTie	transcript	4260196	4297160	1000	-	.	gene_id "MSTRG.7950"; transcript_id "MSTRG.7950.14";
11	StringTie	exon	4260196	4260320	1000	-	.	gene_id "MSTRG.7950"; transcript_id "MSTRG.7950.14"; exon_number "1";
11	StringTie	exon	4261762	4261827	1000	-	.	gene_id "MSTRG.7950"; transcript_id "MSTRG.7950.14"; exon_number "2";
11	StringTie	exon	4269640	4269855	1000	-	.	gene_id "MSTRG.7950"; transcript_id "MSTRG.7950.14"; exon_number "3";
11	StringTie	exon	4281292	4281420	1000	-	.	gene_id "MSTRG.7950"; transcript_id "MSTRG.7950.14"; exon_number "4";
11	StringTie	exon	4296910	4297160	1000	-	.	gene_id "MSTRG.7950"; transcript_id "MSTRG.7950.14"; exon_number "5";
11	StringTie	transcript	4260197	4297160	1000	-	.	gene_id "MSTRG.7950"; transcript_id "MSTRG.7950.15";
11	StringTie	exon	4260197	4260294	1000	-	.	gene_id "MSTRG.7950"; transcript_id "MSTRG.7950.15"; exon_number "1";
11	StringTie	exon	4261762	4261827	1000	-	.	gene_id "MSTRG.7950"; transcript_id "MSTRG.7950.15"; exon_number "2";
11	StringTie	exon	4269640	4269855	1000	-	.	gene_id "MSTRG.7950"; transcript_id "MSTRG.7950.15"; exon_number "3";
11	StringTie	exon	4270297	4270438	1000	-	.	gene_id "MSTRG.7950"; transcript_id "MSTRG.7950.15"; exon_number "4";
11	StringTie	exon	4281292	4281420	1000	-	.	gene_id "MSTRG.7950"; transcript_id "MSTRG.7950.15"; exon_number "5";
11	StringTie	exon	4296910	4297160	1000	-	.	gene_id "MSTRG.7950"; transcript_id "MSTRG.7950.15"; exon_number "6";
11	StringTie	transcript	4260197	4296732	1000	-	.	gene_id "MSTRG.7950"; transcript_id "MSTRG.7950.16";
11	StringTie	exon	4260197	4260320	1000	-	.	gene_id "MSTRG.7950"; transcript_id "MSTRG.7950.16"; exon_number "1";
11	StringTie	exon	4261762	4261827	1000	-	.	gene_id "MSTRG.7950"; transcript_id "MSTRG.7950.16"; exon_number "2";
11	StringTie	exon	4269640	4269855	1000	-	.	gene_id "MSTRG.7950"; transcript_id "MSTRG.7950.16"; exon_number "3";
11	StringTie	exon	4281292	4281420	1000	-	.	gene_id "MSTRG.7950"; transcript_id "MSTRG.7950.16"; exon_number "4";
11	StringTie	exon	4296587	4296732	1000	-	.	gene_id "MSTRG.7950"; transcript_id "MSTRG.7950.16"; exon_number "5";
11	StringTie	transcript	4260197	4297160	1000	-	.	gene_id "MSTRG.7950"; transcript_id "MSTRG.7950.17";
11	StringTie	exon	4260197	4260364	1000	-	.	gene_id "MSTRG.7950"; transcript_id "MSTRG.7950.17"; exon_number "1";
11	StringTie	exon	4261762	4261827	1000	-	.	gene_id "MSTRG.7950"; transcript_id "MSTRG.7950.17"; exon_number "2";
11	StringTie	exon	4269640	4269855	1000	-	.	gene_id "MSTRG.7950"; transcript_id "MSTRG.7950.17"; exon_number "3";
11	StringTie	exon	4281334	4281420	1000	-	.	gene_id "MSTRG.7950"; transcript_id "MSTRG.7950.17"; exon_number "4";
11	StringTie	exon	4296910	4297160	1000	-	.	gene_id "MSTRG.7950"; transcript_id "MSTRG.7950.17"; exon_number "5";
11	StringTie	transcript	4260197	4297160	1000	-	.	gene_id "MSTRG.7950"; transcript_id "MSTRG.7950.18";
11	StringTie	exon	4260197	4260294	1000	-	.	gene_id "MSTRG.7950"; transcript_id "MSTRG.7950.18"; exon_number "1";
11	StringTie	exon	4261762	4261827	1000	-	.	gene_id "MSTRG.7950"; transcript_id "MSTRG.7950.18"; exon_number "2";
11	StringTie	exon	4269640	4269855	1000	-	.	gene_id "MSTRG.7950"; transcript_id "MSTRG.7950.18"; exon_number "3";
11	StringTie	exon	4281334	4281420	1000	-	.	gene_id "MSTRG.7950"; transcript_id "MSTRG.7950.18"; exon_number "4";
11	StringTie	exon	4296993	4297160	1000	-	.	gene_id "MSTRG.7950"; transcript_id "MSTRG.7950.18"; exon_number "5";
11	StringTie	transcript	4260197	4296732	1000	-	.	gene_id "MSTRG.7950"; transcript_id "MSTRG.7950.19";
11	StringTie	exon	4260197	4260294	1000	-	.	gene_id "MSTRG.7950"; transcript_id "MSTRG.7950.19"; exon_number "1";
11	StringTie	exon	4261762	4261827	1000	-	.	gene_id "MSTRG.7950"; transcript_id "MSTRG.7950.19"; exon_number "2";
11	StringTie	exon	4269640	4269855	1000	-	.	gene_id "MSTRG.7950"; transcript_id "MSTRG.7950.19"; exon_number "3";
11	StringTie	exon	4281334	4281420	1000	-	.	gene_id "MSTRG.7950"; transcript_id "MSTRG.7950.19"; exon_number "4";
11	StringTie	exon	4296587	4296732	1000	-	.	gene_id "MSTRG.7950"; transcript_id "MSTRG.7950.19"; exon_number "5";
11	StringTie	transcript	4260197	4296732	1000	-	.	gene_id "MSTRG.7950"; transcript_id "MSTRG.7950.20";
11	StringTie	exon	4260197	4260354	1000	-	.	gene_id "MSTRG.7950"; transcript_id "MSTRG.7950.20"; exon_number "1";
11	StringTie	exon	4261762	4261827	1000	-	.	gene_id "MSTRG.7950"; transcript_id "MSTRG.7950.20"; exon_number "2";
11	StringTie	exon	4269640	4269855	1000	-	.	gene_id "MSTRG.7950"; transcript_id "MSTRG.7950.20"; exon_number "3";
11	StringTie	exon	4281292	4281420	1000	-	.	gene_id "MSTRG.7950"; transcript_id "MSTRG.7950.20"; exon_number "4";
11	StringTie	exon	4296587	4296732	1000	-	.	gene_id "MSTRG.7950"; transcript_id "MSTRG.7950.20"; exon_number "5";
11	StringTie	transcript	4260197	4296732	1000	-	.	gene_id "MSTRG.7950"; transcript_id "MSTRG.7950.21";
11	StringTie	exon	4260197	4260364	1000	-	.	gene_id "MSTRG.7950"; transcript_id "MSTRG.7950.21"; exon_number "1";
11	StringTie	exon	4261762	4261827	1000	-	.	gene_id "MSTRG.7950"; transcript_id "MSTRG.7950.21"; exon_number "2";
11	StringTie	exon	4269640	4269855	1000	-	.	gene_id "MSTRG.7950"; transcript_id "MSTRG.7950.21"; exon_number "3";
11	StringTie	exon	4270297	4270438	1000	-	.	gene_id "MSTRG.7950"; transcript_id "MSTRG.7950.21"; exon_number "4";
11	StringTie	exon	4281292	4281420	1000	-	.	gene_id "MSTRG.7950"; transcript_id "MSTRG.7950.21"; exon_number "5";
11	StringTie	exon	4296587	4296732	1000	-	.	gene_id "MSTRG.7950"; transcript_id "MSTRG.7950.21"; exon_number "6";
11	StringTie	transcript	4260197	4296732	1000	-	.	gene_id "MSTRG.7950"; transcript_id "MSTRG.7950.22";
11	StringTie	exon	4260197	4260320	1000	-	.	gene_id "MSTRG.7950"; transcript_id "MSTRG.7950.22"; exon_number "1";
11	StringTie	exon	4261762	4261827	1000	-	.	gene_id "MSTRG.7950"; transcript_id "MSTRG.7950.22"; exon_number "2";
11	StringTie	exon	4269640	4269855	1000	-	.	gene_id "MSTRG.7950"; transcript_id "MSTRG.7950.22"; exon_number "3";
11	StringTie	exon	4281292	4281420	1000	-	.	gene_id "MSTRG.7950"; transcript_id "MSTRG.7950.22"; exon_number "4";
11	StringTie	exon	4296558	4296732	1000	-	.	gene_id "MSTRG.7950"; transcript_id "MSTRG.7950.22"; exon_number "5";
11	StringTie	transcript	4260219	4297160	1000	-	.	gene_id "MSTRG.7950"; transcript_id "MSTRG.7950.23";
11	StringTie	exon	4260219	4260364	1000	-	.	gene_id "MSTRG.7950"; transcript_id "MSTRG.7950.23"; exon_number "1";
11	StringTie	exon	4261762	4261827	1000	-	.	gene_id "MSTRG.7950"; transcript_id "MSTRG.7950.23"; exon_number "2";
11	StringTie	exon	4269640	4269855	1000	-	.	gene_id "MSTRG.7950"; transcript_id "MSTRG.7950.23"; exon_number "3";
11	StringTie	exon	4270297	4270438	1000	-	.	gene_id "MSTRG.7950"; transcript_id "MSTRG.7950.23"; exon_number "4";
11	StringTie	exon	4281292	4281420	1000	-	.	gene_id "MSTRG.7950"; transcript_id "MSTRG.7950.23"; exon_number "5";
11	StringTie	exon	4296910	4297160	1000	-	.	gene_id "MSTRG.7950"; transcript_id "MSTRG.7950.23"; exon_number "6";
11	StringTie	transcript	4260220	4297160	1000	-	.	gene_id "MSTRG.7950"; transcript_id "MSTRG.7950.24";
11	StringTie	exon	4260220	4260320	1000	-	.	gene_id "MSTRG.7950"; transcript_id "MSTRG.7950.24"; exon_number "1";
11	StringTie	exon	4261762	4261827	1000	-	.	gene_id "MSTRG.7950"; transcript_id "MSTRG.7950.24"; exon_number "2";
11	StringTie	exon	4269640	4269855	1000	-	.	gene_id "MSTRG.7950"; transcript_id "MSTRG.7950.24"; exon_number "3";
11	StringTie	exon	4281334	4281420	1000	-	.	gene_id "MSTRG.7950"; transcript_id "MSTRG.7950.24"; exon_number "4";
11	StringTie	exon	4296910	4297160	1000	-	.	gene_id "MSTRG.7950"; transcript_id "MSTRG.7950.24"; exon_number "5";
11	StringTie	transcript	4260220	4297160	1000	-	.	gene_id "MSTRG.7950"; transcript_id "MSTRG.7950.25";
11	StringTie	exon	4260220	4260294	1000	-	.	gene_id "MSTRG.7950"; transcript_id "MSTRG.7950.25"; exon_number "1";
11	StringTie	exon	4261762	4261827	1000	-	.	gene_id "MSTRG.7950"; transcript_id "MSTRG.7950.25"; exon_number "2";
11	StringTie	exon	4269640	4269855	1000	-	.	gene_id "MSTRG.7950"; transcript_id "MSTRG.7950.25"; exon_number "3";
11	StringTie	exon	4281334	4281420	1000	-	.	gene_id "MSTRG.7950"; transcript_id "MSTRG.7950.25"; exon_number "4";
11	StringTie	exon	4296910	4297160	1000	-	.	gene_id "MSTRG.7950"; transcript_id "MSTRG.7950.25"; exon_number "5";
11	StringTie	transcript	4260226	4297160	1000	-	.	gene_id "MSTRG.7950"; transcript_id "MSTRG.7950.26";
11	StringTie	exon	4260226	4260364	1000	-	.	gene_id "MSTRG.7950"; transcript_id "MSTRG.7950.26"; exon_number "1";
11	StringTie	exon	4261762	4261827	1000	-	.	gene_id "MSTRG.7950"; transcript_id "MSTRG.7950.26"; exon_number "2";
11	StringTie	exon	4269640	4269855	1000	-	.	gene_id "MSTRG.7950"; transcript_id "MSTRG.7950.26"; exon_number "3";
11	StringTie	exon	4281292	4281420	1000	-	.	gene_id "MSTRG.7950"; transcript_id "MSTRG.7950.26"; exon_number "4";
11	StringTie	exon	4296993	4297160	1000	-	.	gene_id "MSTRG.7950"; transcript_id "MSTRG.7950.26"; exon_number "5";
11	StringTie	transcript	4261762	4297160	1000	-	.	gene_id "MSTRG.7950"; transcript_id "MSTRG.7950.27";
11	StringTie	exon	4261762	4261827	1000	-	.	gene_id "MSTRG.7950"; transcript_id "MSTRG.7950.27"; exon_number "1";
11	StringTie	exon	4269640	4269855	1000	-	.	gene_id "MSTRG.7950"; transcript_id "MSTRG.7950.27"; exon_number "2";
11	StringTie	exon	4270297	4270438	1000	-	.	gene_id "MSTRG.7950"; transcript_id "MSTRG.7950.27"; exon_number "3";
11	StringTie	exon	4296910	4297160	1000	-	.	gene_id "MSTRG.7950"; transcript_id "MSTRG.7950.27"; exon_number "4";
11	StringTie	transcript	4261784	4297160	1000	-	.	gene_id "MSTRG.7950"; transcript_id "MSTRG.7950.28";
11	StringTie	exon	4261784	4261827	1000	-	.	gene_id "MSTRG.7950"; transcript_id "MSTRG.7950.28"; exon_number "1";
11	StringTie	exon	4269640	4269855	1000	-	.	gene_id "MSTRG.7950"; transcript_id "MSTRG.7950.28"; exon_number "2";
11	StringTie	exon	4296910	4297160	1000	-	.	gene_id "MSTRG.7950"; transcript_id "MSTRG.7950.28"; exon_number "3";
11	StringTie	transcript	4265128	4297160	1000	-	.	gene_id "MSTRG.7950"; transcript_id "MSTRG.7950.29";
11	StringTie	exon	4265128	4265280	1000	-	.	gene_id "MSTRG.7950"; transcript_id "MSTRG.7950.29"; exon_number "1";
11	StringTie	exon	4269640	4269855	1000	-	.	gene_id "MSTRG.7950"; transcript_id "MSTRG.7950.29"; exon_number "2";
11	StringTie	exon	4281292	4281420	1000	-	.	gene_id "MSTRG.7950"; transcript_id "MSTRG.7950.29"; exon_number "3";
11	StringTie	exon	4296993	4297160	1000	-	.	gene_id "MSTRG.7950"; transcript_id "MSTRG.7950.29"; exon_number "4";
11	StringTie	transcript	4265165	4296732	1000	-	.	gene_id "MSTRG.7950"; transcript_id "MSTRG.7950.30";
11	StringTie	exon	4265165	4265280	1000	-	.	gene_id "MSTRG.7950"; transcript_id "MSTRG.7950.30"; exon_number "1";
11	StringTie	exon	4269640	4269855	1000	-	.	gene_id "MSTRG.7950"; transcript_id "MSTRG.7950.30"; exon_number "2";
11	StringTie	exon	4281292	4281420	1000	-	.	gene_id "MSTRG.7950"; transcript_id "MSTRG.7950.30"; exon_number "3";
11	StringTie	exon	4296587	4296732	1000	-	.	gene_id "MSTRG.7950"; transcript_id "MSTRG.7950.30"; exon_number "4";
11	StringTie	transcript	4278159	4297160	1000	-	.	gene_id "MSTRG.7950"; transcript_id "MSTRG.7950.31";
11	StringTie	exon	4278159	4278320	1000	-	.	gene_id "MSTRG.7950"; transcript_id "MSTRG.7950.31"; exon_number "1";
11	StringTie	exon	4281292	4281420	1000	-	.	gene_id "MSTRG.7950"; transcript_id "MSTRG.7950.31"; exon_number "2";
11	StringTie	exon	4296993	4297160	1000	-	.	gene_id "MSTRG.7950"; transcript_id "MSTRG.7950.31"; exon_number "3";
11	StringTie	transcript	4278212	4296732	1000	-	.	gene_id "MSTRG.7950"; transcript_id "MSTRG.7950.32";
11	StringTie	exon	4278212	4278320	1000	-	.	gene_id "MSTRG.7950"; transcript_id "MSTRG.7950.32"; exon_number "1";
11	StringTie	exon	4281292	4281420	1000	-	.	gene_id "MSTRG.7950"; transcript_id "MSTRG.7950.32"; exon_number "2";
11	StringTie	exon	4296587	4296732	1000	-	.	gene_id "MSTRG.7950"; transcript_id "MSTRG.7950.32"; exon_number "3";
11	StringTie	transcript	4297248	4297835	1000	+	.	gene_id "MSTRG.7951"; transcript_id "MSTRG.7951.1";
11	StringTie	exon	4297248	4297835	1000	+	.	gene_id "MSTRG.7951"; transcript_id "MSTRG.7951.1"; exon_number "1";
11	StringTie	transcript	4309293	4311192	1000	-	.	gene_id "MSTRG.7953"; transcript_id "MSTRG.7953.1";
11	StringTie	exon	4309293	4309384	1000	-	.	gene_id "MSTRG.7953"; transcript_id "MSTRG.7953.1"; exon_number "1";
11	StringTie	exon	4310972	4311192	1000	-	.	gene_id "MSTRG.7953"; transcript_id "MSTRG.7953.1"; exon_number "2";
11	StringTie	transcript	4320794	4336898	1000	-	.	gene_id "MSTRG.7955"; transcript_id "MSTRG.7955.1";
11	StringTie	exon	4320794	4321013	1000	-	.	gene_id "MSTRG.7955"; transcript_id "MSTRG.7955.1"; exon_number "1";
11	StringTie	exon	4321107	4321167	1000	-	.	gene_id "MSTRG.7955"; transcript_id "MSTRG.7955.1"; exon_number "2";
11	StringTie	exon	4321906	4322018	1000	-	.	gene_id "MSTRG.7955"; transcript_id "MSTRG.7955.1"; exon_number "3";
11	StringTie	exon	4322934	4323020	1000	-	.	gene_id "MSTRG.7955"; transcript_id "MSTRG.7955.1"; exon_number "4";
11	StringTie	exon	4323101	4323237	1000	-	.	gene_id "MSTRG.7955"; transcript_id "MSTRG.7955.1"; exon_number "5";
11	StringTie	exon	4325506	4325607	1000	-	.	gene_id "MSTRG.7955"; transcript_id "MSTRG.7955.1"; exon_number "6";
11	StringTie	exon	4336649	4336898	1000	-	.	gene_id "MSTRG.7955"; transcript_id "MSTRG.7955.1"; exon_number "7";
11	StringTie	transcript	4320794	4336898	1000	-	.	gene_id "MSTRG.7955"; transcript_id "MSTRG.7955.2";
11	StringTie	exon	4320794	4321013	1000	-	.	gene_id "MSTRG.7955"; transcript_id "MSTRG.7955.2"; exon_number "1";
11	StringTie	exon	4321107	4321167	1000	-	.	gene_id "MSTRG.7955"; transcript_id "MSTRG.7955.2"; exon_number "2";
11	StringTie	exon	4321906	4322018	1000	-	.	gene_id "MSTRG.7955"; transcript_id "MSTRG.7955.2"; exon_number "3";
11	StringTie	exon	4322934	4323020	1000	-	.	gene_id "MSTRG.7955"; transcript_id "MSTRG.7955.2"; exon_number "4";
11	StringTie	exon	4323101	4323237	1000	-	.	gene_id "MSTRG.7955"; transcript_id "MSTRG.7955.2"; exon_number "5";
11	StringTie	exon	4325506	4325607	1000	-	.	gene_id "MSTRG.7955"; transcript_id "MSTRG.7955.2"; exon_number "6";
11	StringTie	exon	4336507	4336898	1000	-	.	gene_id "MSTRG.7955"; transcript_id "MSTRG.7955.2"; exon_number "7";
11	StringTie	transcript	4320795	4336898	1000	-	.	gene_id "MSTRG.7955"; transcript_id "MSTRG.7955.3";
11	StringTie	exon	4320795	4321013	1000	-	.	gene_id "MSTRG.7955"; transcript_id "MSTRG.7955.3"; exon_number "1";
11	StringTie	exon	4321107	4321167	1000	-	.	gene_id "MSTRG.7955"; transcript_id "MSTRG.7955.3"; exon_number "2";
11	StringTie	exon	4321906	4322018	1000	-	.	gene_id "MSTRG.7955"; transcript_id "MSTRG.7955.3"; exon_number "3";
11	StringTie	exon	4325506	4325607	1000	-	.	gene_id "MSTRG.7955"; transcript_id "MSTRG.7955.3"; exon_number "4";
11	StringTie	exon	4336507	4336898	1000	-	.	gene_id "MSTRG.7955"; transcript_id "MSTRG.7955.3"; exon_number "5";
11	StringTie	transcript	4320819	4336898	1000	-	.	gene_id "MSTRG.7955"; transcript_id "MSTRG.7955.4";
11	StringTie	exon	4320819	4321013	1000	-	.	gene_id "MSTRG.7955"; transcript_id "MSTRG.7955.4"; exon_number "1";
11	StringTie	exon	4321107	4321167	1000	-	.	gene_id "MSTRG.7955"; transcript_id "MSTRG.7955.4"; exon_number "2";
11	StringTie	exon	4321906	4322018	1000	-	.	gene_id "MSTRG.7955"; transcript_id "MSTRG.7955.4"; exon_number "3";
11	StringTie	exon	4323101	4323237	1000	-	.	gene_id "MSTRG.7955"; transcript_id "MSTRG.7955.4"; exon_number "4";
11	StringTie	exon	4325506	4325607	1000	-	.	gene_id "MSTRG.7955"; transcript_id "MSTRG.7955.4"; exon_number "5";
11	StringTie	exon	4336507	4336898	1000	-	.	gene_id "MSTRG.7955"; transcript_id "MSTRG.7955.4"; exon_number "6";
11	StringTie	transcript	4320847	4336898	1000	-	.	gene_id "MSTRG.7955"; transcript_id "MSTRG.7955.5";
11	StringTie	exon	4320847	4321013	1000	-	.	gene_id "MSTRG.7955"; transcript_id "MSTRG.7955.5"; exon_number "1";
11	StringTie	exon	4321107	4321167	1000	-	.	gene_id "MSTRG.7955"; transcript_id "MSTRG.7955.5"; exon_number "2";
11	StringTie	exon	4321906	4322018	1000	-	.	gene_id "MSTRG.7955"; transcript_id "MSTRG.7955.5"; exon_number "3";
11	StringTie	exon	4322930	4323020	1000	-	.	gene_id "MSTRG.7955"; transcript_id "MSTRG.7955.5"; exon_number "4";
11	StringTie	exon	4323101	4323237	1000	-	.	gene_id "MSTRG.7955"; transcript_id "MSTRG.7955.5"; exon_number "5";
11	StringTie	exon	4325506	4325607	1000	-	.	gene_id "MSTRG.7955"; transcript_id "MSTRG.7955.5"; exon_number "6";
11	StringTie	exon	4336507	4336898	1000	-	.	gene_id "MSTRG.7955"; transcript_id "MSTRG.7955.5"; exon_number "7";
11	StringTie	transcript	4320849	4336898	1000	-	.	gene_id "MSTRG.7955"; transcript_id "MSTRG.7955.6";
11	StringTie	exon	4320849	4321013	1000	-	.	gene_id "MSTRG.7955"; transcript_id "MSTRG.7955.6"; exon_number "1";
11	StringTie	exon	4321107	4321167	1000	-	.	gene_id "MSTRG.7955"; transcript_id "MSTRG.7955.6"; exon_number "2";
11	StringTie	exon	4321906	4322018	1000	-	.	gene_id "MSTRG.7955"; transcript_id "MSTRG.7955.6"; exon_number "3";
11	StringTie	exon	4325506	4325607	1000	-	.	gene_id "MSTRG.7955"; transcript_id "MSTRG.7955.6"; exon_number "4";
11	StringTie	exon	4336649	4336898	1000	-	.	gene_id "MSTRG.7955"; transcript_id "MSTRG.7955.6"; exon_number "5";
11	StringTie	transcript	4320854	4336898	1000	-	.	gene_id "MSTRG.7955"; transcript_id "MSTRG.7955.7";
11	StringTie	exon	4320854	4321013	1000	-	.	gene_id "MSTRG.7955"; transcript_id "MSTRG.7955.7"; exon_number "1";
11	StringTie	exon	4321107	4321167	1000	-	.	gene_id "MSTRG.7955"; transcript_id "MSTRG.7955.7"; exon_number "2";
11	StringTie	exon	4321906	4322018	1000	-	.	gene_id "MSTRG.7955"; transcript_id "MSTRG.7955.7"; exon_number "3";
11	StringTie	exon	4323101	4323237	1000	-	.	gene_id "MSTRG.7955"; transcript_id "MSTRG.7955.7"; exon_number "4";
11	StringTie	exon	4325506	4325607	1000	-	.	gene_id "MSTRG.7955"; transcript_id "MSTRG.7955.7"; exon_number "5";
11	StringTie	exon	4336649	4336898	1000	-	.	gene_id "MSTRG.7955"; transcript_id "MSTRG.7955.7"; exon_number "6";
11	StringTie	transcript	4320855	4336898	1000	-	.	gene_id "MSTRG.7955"; transcript_id "MSTRG.7955.8";
11	StringTie	exon	4320855	4321013	1000	-	.	gene_id "MSTRG.7955"; transcript_id "MSTRG.7955.8"; exon_number "1";
11	StringTie	exon	4321107	4321167	1000	-	.	gene_id "MSTRG.7955"; transcript_id "MSTRG.7955.8"; exon_number "2";
11	StringTie	exon	4321906	4322018	1000	-	.	gene_id "MSTRG.7955"; transcript_id "MSTRG.7955.8"; exon_number "3";
11	StringTie	exon	4322934	4323020	1000	-	.	gene_id "MSTRG.7955"; transcript_id "MSTRG.7955.8"; exon_number "4";
11	StringTie	exon	4323101	4323237	1000	-	.	gene_id "MSTRG.7955"; transcript_id "MSTRG.7955.8"; exon_number "5";
11	StringTie	exon	4325506	4325721	1000	-	.	gene_id "MSTRG.7955"; transcript_id "MSTRG.7955.8"; exon_number "6";
11	StringTie	exon	4336649	4336898	1000	-	.	gene_id "MSTRG.7955"; transcript_id "MSTRG.7955.8"; exon_number "7";
11	StringTie	transcript	4320873	4336898	1000	-	.	gene_id "MSTRG.7955"; transcript_id "MSTRG.7955.9";
11	StringTie	exon	4320873	4321013	1000	-	.	gene_id "MSTRG.7955"; transcript_id "MSTRG.7955.9"; exon_number "1";
11	StringTie	exon	4321107	4321167	1000	-	.	gene_id "MSTRG.7955"; transcript_id "MSTRG.7955.9"; exon_number "2";
11	StringTie	exon	4321906	4322018	1000	-	.	gene_id "MSTRG.7955"; transcript_id "MSTRG.7955.9"; exon_number "3";
11	StringTie	exon	4322930	4323020	1000	-	.	gene_id "MSTRG.7955"; transcript_id "MSTRG.7955.9"; exon_number "4";
11	StringTie	exon	4323101	4323237	1000	-	.	gene_id "MSTRG.7955"; transcript_id "MSTRG.7955.9"; exon_number "5";
11	StringTie	exon	4325506	4325607	1000	-	.	gene_id "MSTRG.7955"; transcript_id "MSTRG.7955.9"; exon_number "6";
11	StringTie	exon	4336649	4336898	1000	-	.	gene_id "MSTRG.7955"; transcript_id "MSTRG.7955.9"; exon_number "7";
11	StringTie	transcript	4320912	4336898	1000	-	.	gene_id "MSTRG.7955"; transcript_id "MSTRG.7955.10";
11	StringTie	exon	4320912	4321013	1000	-	.	gene_id "MSTRG.7955"; transcript_id "MSTRG.7955.10"; exon_number "1";
11	StringTie	exon	4321107	4321167	1000	-	.	gene_id "MSTRG.7955"; transcript_id "MSTRG.7955.10"; exon_number "2";
11	StringTie	exon	4321906	4322018	1000	-	.	gene_id "MSTRG.7955"; transcript_id "MSTRG.7955.10"; exon_number "3";
11	StringTie	exon	4322934	4323020	1000	-	.	gene_id "MSTRG.7955"; transcript_id "MSTRG.7955.10"; exon_number "4";
11	StringTie	exon	4323101	4323254	1000	-	.	gene_id "MSTRG.7955"; transcript_id "MSTRG.7955.10"; exon_number "5";
11	StringTie	exon	4325506	4325607	1000	-	.	gene_id "MSTRG.7955"; transcript_id "MSTRG.7955.10"; exon_number "6";
11	StringTie	exon	4336649	4336898	1000	-	.	gene_id "MSTRG.7955"; transcript_id "MSTRG.7955.10"; exon_number "7";
11	StringTie	transcript	4320939	4336898	1000	-	.	gene_id "MSTRG.7955"; transcript_id "MSTRG.7955.11";
11	StringTie	exon	4320939	4321013	1000	-	.	gene_id "MSTRG.7955"; transcript_id "MSTRG.7955.11"; exon_number "1";
11	StringTie	exon	4321107	4321167	1000	-	.	gene_id "MSTRG.7955"; transcript_id "MSTRG.7955.11"; exon_number "2";
11	StringTie	exon	4321906	4322018	1000	-	.	gene_id "MSTRG.7955"; transcript_id "MSTRG.7955.11"; exon_number "3";
11	StringTie	exon	4323101	4323237	1000	-	.	gene_id "MSTRG.7955"; transcript_id "MSTRG.7955.11"; exon_number "4";
11	StringTie	exon	4325506	4325721	1000	-	.	gene_id "MSTRG.7955"; transcript_id "MSTRG.7955.11"; exon_number "5";
11	StringTie	exon	4336649	4336898	1000	-	.	gene_id "MSTRG.7955"; transcript_id "MSTRG.7955.11"; exon_number "6";
11	StringTie	transcript	4320957	4336898	1000	-	.	gene_id "MSTRG.7955"; transcript_id "MSTRG.7955.12";
11	StringTie	exon	4320957	4321013	1000	-	.	gene_id "MSTRG.7955"; transcript_id "MSTRG.7955.12"; exon_number "1";
11	StringTie	exon	4321107	4321167	1000	-	.	gene_id "MSTRG.7955"; transcript_id "MSTRG.7955.12"; exon_number "2";
11	StringTie	exon	4321906	4322018	1000	-	.	gene_id "MSTRG.7955"; transcript_id "MSTRG.7955.12"; exon_number "3";
11	StringTie	exon	4325506	4325721	1000	-	.	gene_id "MSTRG.7955"; transcript_id "MSTRG.7955.12"; exon_number "4";
11	StringTie	exon	4336649	4336898	1000	-	.	gene_id "MSTRG.7955"; transcript_id "MSTRG.7955.12"; exon_number "5";
11	StringTie	transcript	4325050	4336898	1000	-	.	gene_id "MSTRG.7955"; transcript_id "MSTRG.7955.13";
11	StringTie	exon	4325050	4325139	1000	-	.	gene_id "MSTRG.7955"; transcript_id "MSTRG.7955.13"; exon_number "1";
11	StringTie	exon	4325506	4325607	1000	-	.	gene_id "MSTRG.7955"; transcript_id "MSTRG.7955.13"; exon_number "2";
11	StringTie	exon	4336507	4336898	1000	-	.	gene_id "MSTRG.7955"; transcript_id "MSTRG.7955.13"; exon_number "3";
11	StringTie	transcript	4336941	4362528	1000	+	.	gene_id "MSTRG.7956"; transcript_id "MSTRG.7956.1";
11	StringTie	exon	4336941	4337050	1000	+	.	gene_id "MSTRG.7956"; transcript_id "MSTRG.7956.1"; exon_number "1";
11	StringTie	exon	4338185	4338357	1000	+	.	gene_id "MSTRG.7956"; transcript_id "MSTRG.7956.1"; exon_number "2";
11	StringTie	exon	4343960	4344037	1000	+	.	gene_id "MSTRG.7956"; transcript_id "MSTRG.7956.1"; exon_number "3";
11	StringTie	exon	4345672	4345752	1000	+	.	gene_id "MSTRG.7956"; transcript_id "MSTRG.7956.1"; exon_number "4";
11	StringTie	exon	4350965	4351111	1000	+	.	gene_id "MSTRG.7956"; transcript_id "MSTRG.7956.1"; exon_number "5";
11	StringTie	exon	4351345	4351418	1000	+	.	gene_id "MSTRG.7956"; transcript_id "MSTRG.7956.1"; exon_number "6";
11	StringTie	exon	4351497	4351680	1000	+	.	gene_id "MSTRG.7956"; transcript_id "MSTRG.7956.1"; exon_number "7";
11	StringTie	exon	4362368	4362528	1000	+	.	gene_id "MSTRG.7956"; transcript_id "MSTRG.7956.1"; exon_number "8";
11	StringTie	transcript	4336941	4351843	1000	+	.	gene_id "MSTRG.7956"; transcript_id "MSTRG.7956.2";
11	StringTie	exon	4336941	4337050	1000	+	.	gene_id "MSTRG.7956"; transcript_id "MSTRG.7956.2"; exon_number "1";
11	StringTie	exon	4343960	4344037	1000	+	.	gene_id "MSTRG.7956"; transcript_id "MSTRG.7956.2"; exon_number "2";
11	StringTie	exon	4345672	4345752	1000	+	.	gene_id "MSTRG.7956"; transcript_id "MSTRG.7956.2"; exon_number "3";
11	StringTie	exon	4350965	4351111	1000	+	.	gene_id "MSTRG.7956"; transcript_id "MSTRG.7956.2"; exon_number "4";
11	StringTie	exon	4351345	4351418	1000	+	.	gene_id "MSTRG.7956"; transcript_id "MSTRG.7956.2"; exon_number "5";
11	StringTie	exon	4351497	4351843	1000	+	.	gene_id "MSTRG.7956"; transcript_id "MSTRG.7956.2"; exon_number "6";
11	StringTie	transcript	4336950	4351843	1000	+	.	gene_id "MSTRG.7956"; transcript_id "MSTRG.7956.3";
11	StringTie	exon	4336950	4337075	1000	+	.	gene_id "MSTRG.7956"; transcript_id "MSTRG.7956.3"; exon_number "1";
11	StringTie	exon	4343960	4344037	1000	+	.	gene_id "MSTRG.7956"; transcript_id "MSTRG.7956.3"; exon_number "2";
11	StringTie	exon	4345672	4345752	1000	+	.	gene_id "MSTRG.7956"; transcript_id "MSTRG.7956.3"; exon_number "3";
11	StringTie	exon	4350965	4351111	1000	+	.	gene_id "MSTRG.7956"; transcript_id "MSTRG.7956.3"; exon_number "4";
11	StringTie	exon	4351345	4351418	1000	+	.	gene_id "MSTRG.7956"; transcript_id "MSTRG.7956.3"; exon_number "5";
11	StringTie	exon	4351497	4351843	1000	+	.	gene_id "MSTRG.7956"; transcript_id "MSTRG.7956.3"; exon_number "6";
11	StringTie	transcript	4336950	4351418	1000	+	.	gene_id "MSTRG.7956"; transcript_id "MSTRG.7956.4";
11	StringTie	exon	4336950	4337050	1000	+	.	gene_id "MSTRG.7956"; transcript_id "MSTRG.7956.4"; exon_number "1";
11	StringTie	exon	4343960	4344037	1000	+	.	gene_id "MSTRG.7956"; transcript_id "MSTRG.7956.4"; exon_number "2";
11	StringTie	exon	4345672	4345752	1000	+	.	gene_id "MSTRG.7956"; transcript_id "MSTRG.7956.4"; exon_number "3";
11	StringTie	exon	4350952	4351111	1000	+	.	gene_id "MSTRG.7956"; transcript_id "MSTRG.7956.4"; exon_number "4";
11	StringTie	exon	4351345	4351418	1000	+	.	gene_id "MSTRG.7956"; transcript_id "MSTRG.7956.4"; exon_number "5";
11	StringTie	transcript	4336950	4351843	1000	+	.	gene_id "MSTRG.7956"; transcript_id "MSTRG.7956.5";
11	StringTie	exon	4336950	4337050	1000	+	.	gene_id "MSTRG.7956"; transcript_id "MSTRG.7956.5"; exon_number "1";
11	StringTie	exon	4338185	4338357	1000	+	.	gene_id "MSTRG.7956"; transcript_id "MSTRG.7956.5"; exon_number "2";
11	StringTie	exon	4343960	4344037	1000	+	.	gene_id "MSTRG.7956"; transcript_id "MSTRG.7956.5"; exon_number "3";
11	StringTie	exon	4345672	4345752	1000	+	.	gene_id "MSTRG.7956"; transcript_id "MSTRG.7956.5"; exon_number "4";
11	StringTie	exon	4350952	4351111	1000	+	.	gene_id "MSTRG.7956"; transcript_id "MSTRG.7956.5"; exon_number "5";
11	StringTie	exon	4351345	4351418	1000	+	.	gene_id "MSTRG.7956"; transcript_id "MSTRG.7956.5"; exon_number "6";
11	StringTie	exon	4351497	4351843	1000	+	.	gene_id "MSTRG.7956"; transcript_id "MSTRG.7956.5"; exon_number "7";
11	StringTie	transcript	4336950	4351418	1000	+	.	gene_id "MSTRG.7956"; transcript_id "MSTRG.7956.6";
11	StringTie	exon	4336950	4337050	1000	+	.	gene_id "MSTRG.7956"; transcript_id "MSTRG.7956.6"; exon_number "1";
11	StringTie	exon	4338185	4338357	1000	+	.	gene_id "MSTRG.7956"; transcript_id "MSTRG.7956.6"; exon_number "2";
11	StringTie	exon	4343960	4344037	1000	+	.	gene_id "MSTRG.7956"; transcript_id "MSTRG.7956.6"; exon_number "3";
11	StringTie	exon	4345672	4345763	1000	+	.	gene_id "MSTRG.7956"; transcript_id "MSTRG.7956.6"; exon_number "4";
11	StringTie	exon	4350965	4351111	1000	+	.	gene_id "MSTRG.7956"; transcript_id "MSTRG.7956.6"; exon_number "5";
11	StringTie	exon	4351345	4351418	1000	+	.	gene_id "MSTRG.7956"; transcript_id "MSTRG.7956.6"; exon_number "6";
11	StringTie	transcript	4336952	4351496	1000	+	.	gene_id "MSTRG.7956"; transcript_id "MSTRG.7956.7";
11	StringTie	exon	4336952	4337050	1000	+	.	gene_id "MSTRG.7956"; transcript_id "MSTRG.7956.7"; exon_number "1";
11	StringTie	exon	4345672	4345752	1000	+	.	gene_id "MSTRG.7956"; transcript_id "MSTRG.7956.7"; exon_number "2";
11	StringTie	exon	4350965	4351111	1000	+	.	gene_id "MSTRG.7956"; transcript_id "MSTRG.7956.7"; exon_number "3";
11	StringTie	exon	4351345	4351496	1000	+	.	gene_id "MSTRG.7956"; transcript_id "MSTRG.7956.7"; exon_number "4";
11	StringTie	transcript	4336952	4351496	1000	+	.	gene_id "MSTRG.7956"; transcript_id "MSTRG.7956.8";
11	StringTie	exon	4336952	4337050	1000	+	.	gene_id "MSTRG.7956"; transcript_id "MSTRG.7956.8"; exon_number "1";
11	StringTie	exon	4338185	4338357	1000	+	.	gene_id "MSTRG.7956"; transcript_id "MSTRG.7956.8"; exon_number "2";
11	StringTie	exon	4343960	4344037	1000	+	.	gene_id "MSTRG.7956"; transcript_id "MSTRG.7956.8"; exon_number "3";
11	StringTie	exon	4350965	4351111	1000	+	.	gene_id "MSTRG.7956"; transcript_id "MSTRG.7956.8"; exon_number "4";
11	StringTie	exon	4351345	4351496	1000	+	.	gene_id "MSTRG.7956"; transcript_id "MSTRG.7956.8"; exon_number "5";
11	StringTie	transcript	4336954	4351680	1000	+	.	gene_id "MSTRG.7956"; transcript_id "MSTRG.7956.9";
11	StringTie	exon	4336954	4337075	1000	+	.	gene_id "MSTRG.7956"; transcript_id "MSTRG.7956.9"; exon_number "1";
11	StringTie	exon	4338185	4338357	1000	+	.	gene_id "MSTRG.7956"; transcript_id "MSTRG.7956.9"; exon_number "2";
11	StringTie	exon	4343960	4344037	1000	+	.	gene_id "MSTRG.7956"; transcript_id "MSTRG.7956.9"; exon_number "3";
11	StringTie	exon	4345672	4345752	1000	+	.	gene_id "MSTRG.7956"; transcript_id "MSTRG.7956.9"; exon_number "4";
11	StringTie	exon	4350965	4351111	1000	+	.	gene_id "MSTRG.7956"; transcript_id "MSTRG.7956.9"; exon_number "5";
11	StringTie	exon	4351345	4351418	1000	+	.	gene_id "MSTRG.7956"; transcript_id "MSTRG.7956.9"; exon_number "6";
11	StringTie	exon	4351497	4351680	1000	+	.	gene_id "MSTRG.7956"; transcript_id "MSTRG.7956.9"; exon_number "7";
11	StringTie	transcript	4336954	4351418	1000	+	.	gene_id "MSTRG.7956"; transcript_id "MSTRG.7956.10";
11	StringTie	exon	4336954	4337050	1000	+	.	gene_id "MSTRG.7956"; transcript_id "MSTRG.7956.10"; exon_number "1";
11	StringTie	exon	4338185	4338357	1000	+	.	gene_id "MSTRG.7956"; transcript_id "MSTRG.7956.10"; exon_number "2";
11	StringTie	exon	4345672	4345752	1000	+	.	gene_id "MSTRG.7956"; transcript_id "MSTRG.7956.10"; exon_number "3";
11	StringTie	exon	4350965	4351111	1000	+	.	gene_id "MSTRG.7956"; transcript_id "MSTRG.7956.10"; exon_number "4";
11	StringTie	exon	4351345	4351418	1000	+	.	gene_id "MSTRG.7956"; transcript_id "MSTRG.7956.10"; exon_number "5";
11	StringTie	transcript	4336954	4351418	1000	+	.	gene_id "MSTRG.7956"; transcript_id "MSTRG.7956.11";
11	StringTie	exon	4336954	4337050	1000	+	.	gene_id "MSTRG.7956"; transcript_id "MSTRG.7956.11"; exon_number "1";
11	StringTie	exon	4343960	4344037	1000	+	.	gene_id "MSTRG.7956"; transcript_id "MSTRG.7956.11"; exon_number "2";
11	StringTie	exon	4344893	4345024	1000	+	.	gene_id "MSTRG.7956"; transcript_id "MSTRG.7956.11"; exon_number "3";
11	StringTie	exon	4345672	4345752	1000	+	.	gene_id "MSTRG.7956"; transcript_id "MSTRG.7956.11"; exon_number "4";
11	StringTie	exon	4350965	4351111	1000	+	.	gene_id "MSTRG.7956"; transcript_id "MSTRG.7956.11"; exon_number "5";
11	StringTie	exon	4351345	4351418	1000	+	.	gene_id "MSTRG.7956"; transcript_id "MSTRG.7956.11"; exon_number "6";
11	StringTie	transcript	4336960	4351418	1000	+	.	gene_id "MSTRG.7956"; transcript_id "MSTRG.7956.12";
11	StringTie	exon	4336960	4337050	1000	+	.	gene_id "MSTRG.7956"; transcript_id "MSTRG.7956.12"; exon_number "1";
11	StringTie	exon	4338185	4338357	1000	+	.	gene_id "MSTRG.7956"; transcript_id "MSTRG.7956.12"; exon_number "2";
11	StringTie	exon	4350965	4351111	1000	+	.	gene_id "MSTRG.7956"; transcript_id "MSTRG.7956.12"; exon_number "3";
11	StringTie	exon	4351345	4351418	1000	+	.	gene_id "MSTRG.7956"; transcript_id "MSTRG.7956.12"; exon_number "4";
11	StringTie	transcript	4336966	4351496	1000	+	.	gene_id "MSTRG.7956"; transcript_id "MSTRG.7956.13";
11	StringTie	exon	4336966	4337061	1000	+	.	gene_id "MSTRG.7956"; transcript_id "MSTRG.7956.13"; exon_number "1";
11	StringTie	exon	4343960	4344037	1000	+	.	gene_id "MSTRG.7956"; transcript_id "MSTRG.7956.13"; exon_number "2";
11	StringTie	exon	4345672	4345752	1000	+	.	gene_id "MSTRG.7956"; transcript_id "MSTRG.7956.13"; exon_number "3";
11	StringTie	exon	4350965	4351111	1000	+	.	gene_id "MSTRG.7956"; transcript_id "MSTRG.7956.13"; exon_number "4";
11	StringTie	exon	4351345	4351496	1000	+	.	gene_id "MSTRG.7956"; transcript_id "MSTRG.7956.13"; exon_number "5";
11	StringTie	transcript	4336966	4345024	1000	+	.	gene_id "MSTRG.7956"; transcript_id "MSTRG.7956.14";
11	StringTie	exon	4336966	4337050	1000	+	.	gene_id "MSTRG.7956"; transcript_id "MSTRG.7956.14"; exon_number "1";
11	StringTie	exon	4338185	4338357	1000	+	.	gene_id "MSTRG.7956"; transcript_id "MSTRG.7956.14"; exon_number "2";
11	StringTie	exon	4343960	4344037	1000	+	.	gene_id "MSTRG.7956"; transcript_id "MSTRG.7956.14"; exon_number "3";
11	StringTie	exon	4344893	4345024	1000	+	.	gene_id "MSTRG.7956"; transcript_id "MSTRG.7956.14"; exon_number "4";
11	StringTie	transcript	4368056	4377101	1000	-	.	gene_id "MSTRG.7959"; transcript_id "MSTRG.7959.1";
11	StringTie	exon	4368056	4368342	1000	-	.	gene_id "MSTRG.7959"; transcript_id "MSTRG.7959.1"; exon_number "1";
11	StringTie	exon	4370180	4370318	1000	-	.	gene_id "MSTRG.7959"; transcript_id "MSTRG.7959.1"; exon_number "2";
11	StringTie	exon	4371240	4371436	1000	-	.	gene_id "MSTRG.7959"; transcript_id "MSTRG.7959.1"; exon_number "3";
11	StringTie	exon	4372199	4372339	1000	-	.	gene_id "MSTRG.7959"; transcript_id "MSTRG.7959.1"; exon_number "4";
11	StringTie	exon	4375043	4375114	1000	-	.	gene_id "MSTRG.7959"; transcript_id "MSTRG.7959.1"; exon_number "5";
11	StringTie	exon	4376837	4377101	1000	-	.	gene_id "MSTRG.7959"; transcript_id "MSTRG.7959.1"; exon_number "6";
11	StringTie	transcript	4373944	4377101	1000	-	.	gene_id "MSTRG.7959"; transcript_id "MSTRG.7959.2";
11	StringTie	exon	4373944	4374038	1000	-	.	gene_id "MSTRG.7959"; transcript_id "MSTRG.7959.2"; exon_number "1";
11	StringTie	exon	4375043	4375114	1000	-	.	gene_id "MSTRG.7959"; transcript_id "MSTRG.7959.2"; exon_number "2";
11	StringTie	exon	4376837	4377101	1000	-	.	gene_id "MSTRG.7959"; transcript_id "MSTRG.7959.2"; exon_number "3";
11	StringTie	transcript	4398471	4412601	1000	-	.	gene_id "MSTRG.7961"; transcript_id "MSTRG.7961.1";
11	StringTie	exon	4398471	4398507	1000	-	.	gene_id "MSTRG.7961"; transcript_id "MSTRG.7961.1"; exon_number "1";
11	StringTie	exon	4404295	4404361	1000	-	.	gene_id "MSTRG.7961"; transcript_id "MSTRG.7961.1"; exon_number "2";
11	StringTie	exon	4412245	4412601	1000	-	.	gene_id "MSTRG.7961"; transcript_id "MSTRG.7961.1"; exon_number "3";
11	StringTie	transcript	4403615	4412601	1000	-	.	gene_id "MSTRG.7961"; transcript_id "MSTRG.7961.2";
11	StringTie	exon	4403615	4403831	1000	-	.	gene_id "MSTRG.7961"; transcript_id "MSTRG.7961.2"; exon_number "1";
11	StringTie	exon	4404295	4404361	1000	-	.	gene_id "MSTRG.7961"; transcript_id "MSTRG.7961.2"; exon_number "2";
11	StringTie	exon	4412245	4412601	1000	-	.	gene_id "MSTRG.7961"; transcript_id "MSTRG.7961.2"; exon_number "3";
11	StringTie	transcript	4403615	4412601	1000	-	.	gene_id "MSTRG.7961"; transcript_id "MSTRG.7961.3";
11	StringTie	exon	4403615	4403720	1000	-	.	gene_id "MSTRG.7961"; transcript_id "MSTRG.7961.3"; exon_number "1";
11	StringTie	exon	4404295	4404361	1000	-	.	gene_id "MSTRG.7961"; transcript_id "MSTRG.7961.3"; exon_number "2";
11	StringTie	exon	4412245	4412601	1000	-	.	gene_id "MSTRG.7961"; transcript_id "MSTRG.7961.3"; exon_number "3";
11	StringTie	transcript	4444609	4454898	1000	-	.	gene_id "MSTRG.7962"; transcript_id "MSTRG.7962.1";
11	StringTie	exon	4444609	4445164	1000	-	.	gene_id "MSTRG.7962"; transcript_id "MSTRG.7962.1"; exon_number "1";
11	StringTie	exon	4447454	4447708	1000	-	.	gene_id "MSTRG.7962"; transcript_id "MSTRG.7962.1"; exon_number "2";
11	StringTie	exon	4450057	4450175	1000	-	.	gene_id "MSTRG.7962"; transcript_id "MSTRG.7962.1"; exon_number "3";
11	StringTie	exon	4452075	4452293	1000	-	.	gene_id "MSTRG.7962"; transcript_id "MSTRG.7962.1"; exon_number "4";
11	StringTie	exon	4454624	4454898	1000	-	.	gene_id "MSTRG.7962"; transcript_id "MSTRG.7962.1"; exon_number "5";
11	StringTie	transcript	4444905	4454898	1000	-	.	gene_id "MSTRG.7962"; transcript_id "MSTRG.7962.2";
11	StringTie	exon	4444905	4445164	1000	-	.	gene_id "MSTRG.7962"; transcript_id "MSTRG.7962.2"; exon_number "1";
11	StringTie	exon	4447454	4447708	1000	-	.	gene_id "MSTRG.7962"; transcript_id "MSTRG.7962.2"; exon_number "2";
11	StringTie	exon	4450057	4450175	1000	-	.	gene_id "MSTRG.7962"; transcript_id "MSTRG.7962.2"; exon_number "3";
11	StringTie	exon	4452075	4452293	1000	-	.	gene_id "MSTRG.7962"; transcript_id "MSTRG.7962.2"; exon_number "4";
11	StringTie	exon	4454642	4454898	1000	-	.	gene_id "MSTRG.7962"; transcript_id "MSTRG.7962.2"; exon_number "5";
11	StringTie	transcript	4444905	4454898	1000	-	.	gene_id "MSTRG.7962"; transcript_id "MSTRG.7962.3";
11	StringTie	exon	4444905	4445164	1000	-	.	gene_id "MSTRG.7962"; transcript_id "MSTRG.7962.3"; exon_number "1";
11	StringTie	exon	4447454	4447708	1000	-	.	gene_id "MSTRG.7962"; transcript_id "MSTRG.7962.3"; exon_number "2";
11	StringTie	exon	4450057	4450175	1000	-	.	gene_id "MSTRG.7962"; transcript_id "MSTRG.7962.3"; exon_number "3";
11	StringTie	exon	4452037	4452293	1000	-	.	gene_id "MSTRG.7962"; transcript_id "MSTRG.7962.3"; exon_number "4";
11	StringTie	exon	4454624	4454898	1000	-	.	gene_id "MSTRG.7962"; transcript_id "MSTRG.7962.3"; exon_number "5";
11	StringTie	transcript	4446072	4454898	1000	-	.	gene_id "MSTRG.7962"; transcript_id "MSTRG.7962.4";
11	StringTie	exon	4446072	4446163	1000	-	.	gene_id "MSTRG.7962"; transcript_id "MSTRG.7962.4"; exon_number "1";
11	StringTie	exon	4447454	4447708	1000	-	.	gene_id "MSTRG.7962"; transcript_id "MSTRG.7962.4"; exon_number "2";
11	StringTie	exon	4450057	4450175	1000	-	.	gene_id "MSTRG.7962"; transcript_id "MSTRG.7962.4"; exon_number "3";
11	StringTie	exon	4452075	4452293	1000	-	.	gene_id "MSTRG.7962"; transcript_id "MSTRG.7962.4"; exon_number "4";
11	StringTie	exon	4454624	4454898	1000	-	.	gene_id "MSTRG.7962"; transcript_id "MSTRG.7962.4"; exon_number "5";
11	StringTie	transcript	4453736	4454502	1000	-	.	gene_id "MSTRG.7962"; transcript_id "MSTRG.7962.5";
11	StringTie	exon	4453736	4454200	1000	-	.	gene_id "MSTRG.7962"; transcript_id "MSTRG.7962.5"; exon_number "1";
11	StringTie	exon	4454316	4454502	1000	-	.	gene_id "MSTRG.7962"; transcript_id "MSTRG.7962.5"; exon_number "2";
11	StringTie	transcript	4454013	4454898	1000	-	.	gene_id "MSTRG.7962"; transcript_id "MSTRG.7962.6";
11	StringTie	exon	4454013	4454281	1000	-	.	gene_id "MSTRG.7962"; transcript_id "MSTRG.7962.6"; exon_number "1";
11	StringTie	exon	4454624	4454898	1000	-	.	gene_id "MSTRG.7962"; transcript_id "MSTRG.7962.6"; exon_number "2";
11	StringTie	transcript	4455570	4503335	1000	+	.	gene_id "MSTRG.7963"; transcript_id "MSTRG.7963.2";
11	StringTie	exon	4455570	4455936	1000	+	.	gene_id "MSTRG.7963"; transcript_id "MSTRG.7963.2"; exon_number "1";
11	StringTie	exon	4484098	4484223	1000	+	.	gene_id "MSTRG.7963"; transcript_id "MSTRG.7963.2"; exon_number "2";
11	StringTie	exon	4484325	4484409	1000	+	.	gene_id "MSTRG.7963"; transcript_id "MSTRG.7963.2"; exon_number "3";
11	StringTie	exon	4485066	4485741	1000	+	.	gene_id "MSTRG.7963"; transcript_id "MSTRG.7963.2"; exon_number "4";
11	StringTie	exon	4487070	4487287	1000	+	.	gene_id "MSTRG.7963"; transcript_id "MSTRG.7963.2"; exon_number "5";
11	StringTie	exon	4487666	4487816	1000	+	.	gene_id "MSTRG.7963"; transcript_id "MSTRG.7963.2"; exon_number "6";
11	StringTie	exon	4495649	4495744	1000	+	.	gene_id "MSTRG.7963"; transcript_id "MSTRG.7963.2"; exon_number "7";
11	StringTie	exon	4496218	4496307	1000	+	.	gene_id "MSTRG.7963"; transcript_id "MSTRG.7963.2"; exon_number "8";
11	StringTie	exon	4500193	4500267	1000	+	.	gene_id "MSTRG.7963"; transcript_id "MSTRG.7963.2"; exon_number "9";
11	StringTie	exon	4503253	4503335	1000	+	.	gene_id "MSTRG.7963"; transcript_id "MSTRG.7963.2"; exon_number "10";
11	StringTie	transcript	4455634	4487287	1000	+	.	gene_id "MSTRG.7963"; transcript_id "MSTRG.7963.3";
11	StringTie	exon	4455634	4455936	1000	+	.	gene_id "MSTRG.7963"; transcript_id "MSTRG.7963.3"; exon_number "1";
11	StringTie	exon	4484098	4484223	1000	+	.	gene_id "MSTRG.7963"; transcript_id "MSTRG.7963.3"; exon_number "2";
11	StringTie	exon	4484325	4484409	1000	+	.	gene_id "MSTRG.7963"; transcript_id "MSTRG.7963.3"; exon_number "3";
11	StringTie	exon	4487070	4487287	1000	+	.	gene_id "MSTRG.7963"; transcript_id "MSTRG.7963.3"; exon_number "4";
11	StringTie	transcript	4455634	4487287	1000	+	.	gene_id "MSTRG.7963"; transcript_id "MSTRG.7963.4";
11	StringTie	exon	4455634	4455936	1000	+	.	gene_id "MSTRG.7963"; transcript_id "MSTRG.7963.4"; exon_number "1";
11	StringTie	exon	4484098	4484223	1000	+	.	gene_id "MSTRG.7963"; transcript_id "MSTRG.7963.4"; exon_number "2";
11	StringTie	exon	4484325	4484409	1000	+	.	gene_id "MSTRG.7963"; transcript_id "MSTRG.7963.4"; exon_number "3";
11	StringTie	exon	4485052	4485741	1000	+	.	gene_id "MSTRG.7963"; transcript_id "MSTRG.7963.4"; exon_number "4";
11	StringTie	exon	4487070	4487287	1000	+	.	gene_id "MSTRG.7963"; transcript_id "MSTRG.7963.4"; exon_number "5";
11	StringTie	transcript	4455653	4487287	1000	+	.	gene_id "MSTRG.7963"; transcript_id "MSTRG.7963.5";
11	StringTie	exon	4455653	4455936	1000	+	.	gene_id "MSTRG.7963"; transcript_id "MSTRG.7963.5"; exon_number "1";
11	StringTie	exon	4484098	4484223	1000	+	.	gene_id "MSTRG.7963"; transcript_id "MSTRG.7963.5"; exon_number "2";
11	StringTie	exon	4487070	4487287	1000	+	.	gene_id "MSTRG.7963"; transcript_id "MSTRG.7963.5"; exon_number "3";
11	StringTie	transcript	4455653	4487287	1000	+	.	gene_id "MSTRG.7963"; transcript_id "MSTRG.7963.6";
11	StringTie	exon	4455653	4455936	1000	+	.	gene_id "MSTRG.7963"; transcript_id "MSTRG.7963.6"; exon_number "1";
11	StringTie	exon	4484098	4484179	1000	+	.	gene_id "MSTRG.7963"; transcript_id "MSTRG.7963.6"; exon_number "2";
11	StringTie	exon	4487085	4487287	1000	+	.	gene_id "MSTRG.7963"; transcript_id "MSTRG.7963.6"; exon_number "3";
11	StringTie	transcript	4455659	4485741	1000	+	.	gene_id "MSTRG.7963"; transcript_id "MSTRG.7963.7";
11	StringTie	exon	4455659	4455936	1000	+	.	gene_id "MSTRG.7963"; transcript_id "MSTRG.7963.7"; exon_number "1";
11	StringTie	exon	4484098	4484223	1000	+	.	gene_id "MSTRG.7963"; transcript_id "MSTRG.7963.7"; exon_number "2";
11	StringTie	exon	4484294	4484409	1000	+	.	gene_id "MSTRG.7963"; transcript_id "MSTRG.7963.7"; exon_number "3";
11	StringTie	exon	4485066	4485741	1000	+	.	gene_id "MSTRG.7963"; transcript_id "MSTRG.7963.7"; exon_number "4";
11	StringTie	transcript	4455674	4485741	1000	+	.	gene_id "MSTRG.7963"; transcript_id "MSTRG.7963.8";
11	StringTie	exon	4455674	4455936	1000	+	.	gene_id "MSTRG.7963"; transcript_id "MSTRG.7963.8"; exon_number "1";
11	StringTie	exon	4484098	4484223	1000	+	.	gene_id "MSTRG.7963"; transcript_id "MSTRG.7963.8"; exon_number "2";
11	StringTie	exon	4484330	4484409	1000	+	.	gene_id "MSTRG.7963"; transcript_id "MSTRG.7963.8"; exon_number "3";
11	StringTie	exon	4485066	4485741	1000	+	.	gene_id "MSTRG.7963"; transcript_id "MSTRG.7963.8"; exon_number "4";
11	StringTie	transcript	4455679	4485593	1000	+	.	gene_id "MSTRG.7963"; transcript_id "MSTRG.7963.9";
11	StringTie	exon	4455679	4455936	1000	+	.	gene_id "MSTRG.7963"; transcript_id "MSTRG.7963.9"; exon_number "1";
11	StringTie	exon	4476781	4476815	1000	+	.	gene_id "MSTRG.7963"; transcript_id "MSTRG.7963.9"; exon_number "2";
11	StringTie	exon	4484098	4484223	1000	+	.	gene_id "MSTRG.7963"; transcript_id "MSTRG.7963.9"; exon_number "3";
11	StringTie	exon	4484325	4484409	1000	+	.	gene_id "MSTRG.7963"; transcript_id "MSTRG.7963.9"; exon_number "4";
11	StringTie	exon	4485066	4485593	1000	+	.	gene_id "MSTRG.7963"; transcript_id "MSTRG.7963.9"; exon_number "5";
11	StringTie	transcript	4456268	4456557	1000	-	.	gene_id "MSTRG.7965"; transcript_id "MSTRG.7965.1";
11	StringTie	exon	4456268	4456352	1000	-	.	gene_id "MSTRG.7965"; transcript_id "MSTRG.7965.1"; exon_number "1";
11	StringTie	exon	4456504	4456557	1000	-	.	gene_id "MSTRG.7965"; transcript_id "MSTRG.7965.1"; exon_number "2";
11	StringTie	transcript	4533297	4537449	1000	-	.	gene_id "MSTRG.7967"; transcript_id "MSTRG.7967.1";
11	StringTie	exon	4533297	4533555	1000	-	.	gene_id "MSTRG.7967"; transcript_id "MSTRG.7967.1"; exon_number "1";
11	StringTie	exon	4533873	4533975	1000	-	.	gene_id "MSTRG.7967"; transcript_id "MSTRG.7967.1"; exon_number "2";
11	StringTie	exon	4534213	4534344	1000	-	.	gene_id "MSTRG.7967"; transcript_id "MSTRG.7967.1"; exon_number "3";
11	StringTie	exon	4534475	4534695	1000	-	.	gene_id "MSTRG.7967"; transcript_id "MSTRG.7967.1"; exon_number "4";
11	StringTie	exon	4535438	4535558	1000	-	.	gene_id "MSTRG.7967"; transcript_id "MSTRG.7967.1"; exon_number "5";
11	StringTie	exon	4536107	4536340	1000	-	.	gene_id "MSTRG.7967"; transcript_id "MSTRG.7967.1"; exon_number "6";
11	StringTie	exon	4537381	4537449	1000	-	.	gene_id "MSTRG.7967"; transcript_id "MSTRG.7967.1"; exon_number "7";
11	StringTie	transcript	4572008	4616257	1000	-	.	gene_id "MSTRG.7969"; transcript_id "MSTRG.7969.1";
11	StringTie	exon	4572008	4572151	1000	-	.	gene_id "MSTRG.7969"; transcript_id "MSTRG.7969.1"; exon_number "1";
11	StringTie	exon	4574848	4575000	1000	-	.	gene_id "MSTRG.7969"; transcript_id "MSTRG.7969.1"; exon_number "2";
11	StringTie	exon	4582210	4582378	1000	-	.	gene_id "MSTRG.7969"; transcript_id "MSTRG.7969.1"; exon_number "3";
11	StringTie	exon	4595636	4595762	1000	-	.	gene_id "MSTRG.7969"; transcript_id "MSTRG.7969.1"; exon_number "4";
11	StringTie	exon	4597114	4597174	1000	-	.	gene_id "MSTRG.7969"; transcript_id "MSTRG.7969.1"; exon_number "5";
11	StringTie	exon	4616088	4616257	1000	-	.	gene_id "MSTRG.7969"; transcript_id "MSTRG.7969.1"; exon_number "6";
11	StringTie	transcript	4572093	4616257	1000	-	.	gene_id "MSTRG.7969"; transcript_id "MSTRG.7969.2";
11	StringTie	exon	4572093	4572151	1000	-	.	gene_id "MSTRG.7969"; transcript_id "MSTRG.7969.2"; exon_number "1";
11	StringTie	exon	4574848	4575000	1000	-	.	gene_id "MSTRG.7969"; transcript_id "MSTRG.7969.2"; exon_number "2";
11	StringTie	exon	4582210	4582378	1000	-	.	gene_id "MSTRG.7969"; transcript_id "MSTRG.7969.2"; exon_number "3";
11	StringTie	exon	4616088	4616257	1000	-	.	gene_id "MSTRG.7969"; transcript_id "MSTRG.7969.2"; exon_number "4";
11	StringTie	transcript	4622680	4624546	1000	+	.	gene_id "MSTRG.7970"; transcript_id "MSTRG.7970.1";
11	StringTie	exon	4622680	4622782	1000	+	.	gene_id "MSTRG.7970"; transcript_id "MSTRG.7970.1"; exon_number "1";
11	StringTie	exon	4624112	4624546	1000	+	.	gene_id "MSTRG.7970"; transcript_id "MSTRG.7970.1"; exon_number "2";
11	StringTie	transcript	4660048	4660680	1000	-	.	gene_id "MSTRG.7972"; transcript_id "MSTRG.7972.1";
11	StringTie	exon	4660048	4660680	1000	-	.	gene_id "MSTRG.7972"; transcript_id "MSTRG.7972.1"; exon_number "1";
11	StringTie	transcript	4662934	4663723	1000	-	.	gene_id "MSTRG.7973"; transcript_id "MSTRG.7973.1";
11	StringTie	exon	4662934	4663723	1000	-	.	gene_id "MSTRG.7973"; transcript_id "MSTRG.7973.1"; exon_number "1";
11	StringTie	transcript	4665077	4670308	1000	-	.	gene_id "MSTRG.7974"; transcript_id "MSTRG.7974.1";
11	StringTie	exon	4665077	4665892	1000	-	.	gene_id "MSTRG.7974"; transcript_id "MSTRG.7974.1"; exon_number "1";
11	StringTie	exon	4669604	4669827	1000	-	.	gene_id "MSTRG.7974"; transcript_id "MSTRG.7974.1"; exon_number "2";
11	StringTie	exon	4670293	4670308	1000	-	.	gene_id "MSTRG.7974"; transcript_id "MSTRG.7974.1"; exon_number "3";
11	StringTie	transcript	4735396	4736166	1000	-	.	gene_id "MSTRG.7977"; transcript_id "MSTRG.7977.1";
11	StringTie	exon	4735396	4736166	1000	-	.	gene_id "MSTRG.7977"; transcript_id "MSTRG.7977.1"; exon_number "1";
11	StringTie	transcript	4744784	4745148	1000	-	.	gene_id "MSTRG.7978"; transcript_id "MSTRG.7978.1";
11	StringTie	exon	4744784	4745148	1000	-	.	gene_id "MSTRG.7978"; transcript_id "MSTRG.7978.1"; exon_number "1";
11	StringTie	transcript	4915942	4916632	1000	-	.	gene_id "MSTRG.7980"; transcript_id "MSTRG.7980.1";
11	StringTie	exon	4915942	4916632	1000	-	.	gene_id "MSTRG.7980"; transcript_id "MSTRG.7980.1"; exon_number "1";
11	StringTie	transcript	4921148	4921559	1000	-	.	gene_id "MSTRG.7981"; transcript_id "MSTRG.7981.1";
11	StringTie	exon	4921148	4921559	1000	-	.	gene_id "MSTRG.7981"; transcript_id "MSTRG.7981.1"; exon_number "1";
11	StringTie	transcript	4924144	4924581	1000	-	.	gene_id "MSTRG.7982"; transcript_id "MSTRG.7982.1";
11	StringTie	exon	4924144	4924581	1000	-	.	gene_id "MSTRG.7982"; transcript_id "MSTRG.7982.1"; exon_number "1";
11	StringTie	transcript	4939129	4939521	1000	-	.	gene_id "MSTRG.7983"; transcript_id "MSTRG.7983.1";
11	StringTie	exon	4939129	4939521	1000	-	.	gene_id "MSTRG.7983"; transcript_id "MSTRG.7983.1"; exon_number "1";
11	StringTie	transcript	4945334	4945752	1000	-	.	gene_id "MSTRG.7985"; transcript_id "MSTRG.7985.1";
11	StringTie	exon	4945334	4945752	1000	-	.	gene_id "MSTRG.7985"; transcript_id "MSTRG.7985.1"; exon_number "1";
11	StringTie	transcript	4967337	4967995	1000	-	.	gene_id "MSTRG.7986"; transcript_id "MSTRG.7986.1";
11	StringTie	exon	4967337	4967995	1000	-	.	gene_id "MSTRG.7986"; transcript_id "MSTRG.7986.1"; exon_number "1";
11	StringTie	transcript	5000229	5000678	1000	-	.	gene_id "MSTRG.7988"; transcript_id "MSTRG.7988.1";
11	StringTie	exon	5000229	5000678	1000	-	.	gene_id "MSTRG.7988"; transcript_id "MSTRG.7988.1"; exon_number "1";
11	StringTie	transcript	5004574	5004943	1000	-	.	gene_id "MSTRG.7989"; transcript_id "MSTRG.7989.1";
11	StringTie	exon	5004574	5004943	1000	-	.	gene_id "MSTRG.7989"; transcript_id "MSTRG.7989.1"; exon_number "1";
11	StringTie	transcript	5010120	5010960	1000	-	.	gene_id "MSTRG.7991"; transcript_id "MSTRG.7991.1";
11	StringTie	exon	5010120	5010960	1000	-	.	gene_id "MSTRG.7991"; transcript_id "MSTRG.7991.1"; exon_number "1";
11	StringTie	transcript	5016934	5017370	1000	-	.	gene_id "MSTRG.7993"; transcript_id "MSTRG.7993.1";
11	StringTie	exon	5016934	5017370	1000	-	.	gene_id "MSTRG.7993"; transcript_id "MSTRG.7993.1"; exon_number "1";
11	StringTie	transcript	5019262	5020115	1000	-	.	gene_id "MSTRG.7994"; transcript_id "MSTRG.7994.1";
11	StringTie	exon	5019262	5020115	1000	-	.	gene_id "MSTRG.7994"; transcript_id "MSTRG.7994.1"; exon_number "1";
11	StringTie	transcript	5025536	5025997	1000	-	.	gene_id "MSTRG.7995"; transcript_id "MSTRG.7995.1";
11	StringTie	exon	5025536	5025997	1000	-	.	gene_id "MSTRG.7995"; transcript_id "MSTRG.7995.1"; exon_number "1";
11	StringTie	transcript	5028359	5028888	1000	-	.	gene_id "MSTRG.7996"; transcript_id "MSTRG.7996.1";
11	StringTie	exon	5028359	5028888	1000	-	.	gene_id "MSTRG.7996"; transcript_id "MSTRG.7996.1"; exon_number "1";
11	StringTie	transcript	5042939	5043295	1000	-	.	gene_id "MSTRG.7997"; transcript_id "MSTRG.7997.1";
11	StringTie	exon	5042939	5043295	1000	-	.	gene_id "MSTRG.7997"; transcript_id "MSTRG.7997.1"; exon_number "1";
11	StringTie	transcript	5049044	5049790	1000	-	.	gene_id "MSTRG.7998"; transcript_id "MSTRG.7998.1";
11	StringTie	exon	5049044	5049790	1000	-	.	gene_id "MSTRG.7998"; transcript_id "MSTRG.7998.1"; exon_number "1";
11	StringTie	transcript	5050853	5051198	1000	-	.	gene_id "MSTRG.8000"; transcript_id "MSTRG.8000.1";
11	StringTie	exon	5050853	5051198	1000	-	.	gene_id "MSTRG.8000"; transcript_id "MSTRG.8000.1"; exon_number "1";
11	StringTie	transcript	5052339	5052926	1000	-	.	gene_id "MSTRG.8001"; transcript_id "MSTRG.8001.1";
11	StringTie	exon	5052339	5052926	1000	-	.	gene_id "MSTRG.8001"; transcript_id "MSTRG.8001.1"; exon_number "1";
11	StringTie	transcript	5058969	5059679	1000	-	.	gene_id "MSTRG.8003"; transcript_id "MSTRG.8003.1";
11	StringTie	exon	5058969	5059679	1000	-	.	gene_id "MSTRG.8003"; transcript_id "MSTRG.8003.1"; exon_number "1";
11	StringTie	transcript	5072720	5073287	1000	-	.	gene_id "MSTRG.8006"; transcript_id "MSTRG.8006.1";
11	StringTie	exon	5072720	5073287	1000	-	.	gene_id "MSTRG.8006"; transcript_id "MSTRG.8006.1"; exon_number "1";
11	StringTie	transcript	5078757	5079097	1000	-	.	gene_id "MSTRG.8008"; transcript_id "MSTRG.8008.1";
11	StringTie	exon	5078757	5079097	1000	-	.	gene_id "MSTRG.8008"; transcript_id "MSTRG.8008.1"; exon_number "1";
11	StringTie	transcript	5082189	5082831	1000	-	.	gene_id "MSTRG.8009"; transcript_id "MSTRG.8009.1";
11	StringTie	exon	5082189	5082831	1000	-	.	gene_id "MSTRG.8009"; transcript_id "MSTRG.8009.1"; exon_number "1";
11	StringTie	transcript	5089793	5090122	1000	-	.	gene_id "MSTRG.8010"; transcript_id "MSTRG.8010.1";
11	StringTie	exon	5089793	5090122	1000	-	.	gene_id "MSTRG.8010"; transcript_id "MSTRG.8010.1"; exon_number "1";
11	StringTie	transcript	5091115	5091708	1000	-	.	gene_id "MSTRG.8011"; transcript_id "MSTRG.8011.1";
11	StringTie	exon	5091115	5091708	1000	-	.	gene_id "MSTRG.8011"; transcript_id "MSTRG.8011.1"; exon_number "1";
11	StringTie	transcript	5096502	5096968	1000	-	.	gene_id "MSTRG.8012"; transcript_id "MSTRG.8012.1";
11	StringTie	exon	5096502	5096968	1000	-	.	gene_id "MSTRG.8012"; transcript_id "MSTRG.8012.1"; exon_number "1";
11	StringTie	transcript	5098076	5098825	1000	-	.	gene_id "MSTRG.8013"; transcript_id "MSTRG.8013.1";
11	StringTie	exon	5098076	5098825	1000	-	.	gene_id "MSTRG.8013"; transcript_id "MSTRG.8013.1"; exon_number "1";
11	StringTie	transcript	5101122	5103448	1000	-	.	gene_id "MSTRG.8014"; transcript_id "MSTRG.8014.1";
11	StringTie	exon	5101122	5103448	1000	-	.	gene_id "MSTRG.8014"; transcript_id "MSTRG.8014.1"; exon_number "1";
11	StringTie	transcript	5119455	5120102	1000	-	.	gene_id "MSTRG.8015"; transcript_id "MSTRG.8015.1";
11	StringTie	exon	5119455	5120102	1000	-	.	gene_id "MSTRG.8015"; transcript_id "MSTRG.8015.1"; exon_number "1";
11	StringTie	transcript	5122679	5123261	1000	-	.	gene_id "MSTRG.8017"; transcript_id "MSTRG.8017.1";
11	StringTie	exon	5122679	5123261	1000	-	.	gene_id "MSTRG.8017"; transcript_id "MSTRG.8017.1"; exon_number "1";
11	StringTie	transcript	5124811	5125666	1000	-	.	gene_id "MSTRG.8018"; transcript_id "MSTRG.8018.1";
11	StringTie	exon	5124811	5125666	1000	-	.	gene_id "MSTRG.8018"; transcript_id "MSTRG.8018.1"; exon_number "1";
11	StringTie	transcript	5130313	5131009	1000	-	.	gene_id "MSTRG.8019"; transcript_id "MSTRG.8019.1";
11	StringTie	exon	5130313	5131009	1000	-	.	gene_id "MSTRG.8019"; transcript_id "MSTRG.8019.1"; exon_number "1";
11	StringTie	transcript	5139136	5289298	1000	-	.	gene_id "MSTRG.8020"; transcript_id "MSTRG.8020.1";
11	StringTie	exon	5139136	5139965	1000	-	.	gene_id "MSTRG.8020"; transcript_id "MSTRG.8020.1"; exon_number "1";
11	StringTie	exon	5141041	5141161	1000	-	.	gene_id "MSTRG.8020"; transcript_id "MSTRG.8020.1"; exon_number "2";
11	StringTie	exon	5243361	5243486	1000	-	.	gene_id "MSTRG.8020"; transcript_id "MSTRG.8020.1"; exon_number "3";
11	StringTie	exon	5289140	5289298	1000	-	.	gene_id "MSTRG.8020"; transcript_id "MSTRG.8020.1"; exon_number "4";
11	StringTie	transcript	5139144	5289298	1000	-	.	gene_id "MSTRG.8020"; transcript_id "MSTRG.8020.2";
11	StringTie	exon	5139144	5139526	1000	-	.	gene_id "MSTRG.8020"; transcript_id "MSTRG.8020.2"; exon_number "1";
11	StringTie	exon	5139653	5139965	1000	-	.	gene_id "MSTRG.8020"; transcript_id "MSTRG.8020.2"; exon_number "2";
11	StringTie	exon	5141041	5141161	1000	-	.	gene_id "MSTRG.8020"; transcript_id "MSTRG.8020.2"; exon_number "3";
11	StringTie	exon	5243361	5243486	1000	-	.	gene_id "MSTRG.8020"; transcript_id "MSTRG.8020.2"; exon_number "4";
11	StringTie	exon	5289140	5289298	1000	-	.	gene_id "MSTRG.8020"; transcript_id "MSTRG.8020.2"; exon_number "5";
11	StringTie	transcript	5139283	5289298	1000	-	.	gene_id "MSTRG.8020"; transcript_id "MSTRG.8020.3";
11	StringTie	exon	5139283	5139965	1000	-	.	gene_id "MSTRG.8020"; transcript_id "MSTRG.8020.3"; exon_number "1";
11	StringTie	exon	5141041	5141161	1000	-	.	gene_id "MSTRG.8020"; transcript_id "MSTRG.8020.3"; exon_number "2";
11	StringTie	exon	5143396	5143470	1000	-	.	gene_id "MSTRG.8020"; transcript_id "MSTRG.8020.3"; exon_number "3";
11	StringTie	exon	5243361	5243486	1000	-	.	gene_id "MSTRG.8020"; transcript_id "MSTRG.8020.3"; exon_number "4";
11	StringTie	exon	5289140	5289298	1000	-	.	gene_id "MSTRG.8020"; transcript_id "MSTRG.8020.3"; exon_number "5";
11	StringTie	transcript	5139582	5243692	1000	-	.	gene_id "MSTRG.8020"; transcript_id "MSTRG.8020.4";
11	StringTie	exon	5139582	5139965	1000	-	.	gene_id "MSTRG.8020"; transcript_id "MSTRG.8020.4"; exon_number "1";
11	StringTie	exon	5141041	5141161	1000	-	.	gene_id "MSTRG.8020"; transcript_id "MSTRG.8020.4"; exon_number "2";
11	StringTie	exon	5143396	5143470	1000	-	.	gene_id "MSTRG.8020"; transcript_id "MSTRG.8020.4"; exon_number "3";
11	StringTie	exon	5243361	5243486	1000	-	.	gene_id "MSTRG.8020"; transcript_id "MSTRG.8020.4"; exon_number "4";
11	StringTie	exon	5243634	5243692	1000	-	.	gene_id "MSTRG.8020"; transcript_id "MSTRG.8020.4"; exon_number "5";
11	StringTie	transcript	5139585	5243692	1000	-	.	gene_id "MSTRG.8020"; transcript_id "MSTRG.8020.5";
11	StringTie	exon	5139585	5139965	1000	-	.	gene_id "MSTRG.8020"; transcript_id "MSTRG.8020.5"; exon_number "1";
11	StringTie	exon	5141041	5141161	1000	-	.	gene_id "MSTRG.8020"; transcript_id "MSTRG.8020.5"; exon_number "2";
11	StringTie	exon	5243361	5243486	1000	-	.	gene_id "MSTRG.8020"; transcript_id "MSTRG.8020.5"; exon_number "3";
11	StringTie	exon	5243634	5243692	1000	-	.	gene_id "MSTRG.8020"; transcript_id "MSTRG.8020.5"; exon_number "4";
11	StringTie	transcript	5139585	5289298	1000	-	.	gene_id "MSTRG.8020"; transcript_id "MSTRG.8020.6";
11	StringTie	exon	5139585	5139965	1000	-	.	gene_id "MSTRG.8020"; transcript_id "MSTRG.8020.6"; exon_number "1";
11	StringTie	exon	5141041	5141161	1000	-	.	gene_id "MSTRG.8020"; transcript_id "MSTRG.8020.6"; exon_number "2";
11	StringTie	exon	5289140	5289298	1000	-	.	gene_id "MSTRG.8020"; transcript_id "MSTRG.8020.6"; exon_number "3";
11	StringTie	transcript	5139683	5244569	1000	-	.	gene_id "MSTRG.8020"; transcript_id "MSTRG.8020.7";
11	StringTie	exon	5139683	5139965	1000	-	.	gene_id "MSTRG.8020"; transcript_id "MSTRG.8020.7"; exon_number "1";
11	StringTie	exon	5141041	5141161	1000	-	.	gene_id "MSTRG.8020"; transcript_id "MSTRG.8020.7"; exon_number "2";
11	StringTie	exon	5243361	5243486	1000	-	.	gene_id "MSTRG.8020"; transcript_id "MSTRG.8020.7"; exon_number "3";
11	StringTie	exon	5244164	5244569	1000	-	.	gene_id "MSTRG.8020"; transcript_id "MSTRG.8020.7"; exon_number "4";
11	StringTie	transcript	5203630	5206338	1000	+	.	gene_id "MSTRG.8021"; transcript_id "MSTRG.8021.1";
11	StringTie	exon	5203630	5203873	1000	+	.	gene_id "MSTRG.8021"; transcript_id "MSTRG.8021.1"; exon_number "1";
11	StringTie	exon	5206041	5206338	1000	+	.	gene_id "MSTRG.8021"; transcript_id "MSTRG.8021.1"; exon_number "2";
11	StringTie	transcript	5430658	5431159	1000	-	.	gene_id "MSTRG.8023"; transcript_id "MSTRG.8023.1";
11	StringTie	exon	5430658	5431159	1000	-	.	gene_id "MSTRG.8023"; transcript_id "MSTRG.8023.1"; exon_number "1";
11	StringTie	transcript	5431546	5432306	1000	-	.	gene_id "MSTRG.8024"; transcript_id "MSTRG.8024.1";
11	StringTie	exon	5431546	5432306	1000	-	.	gene_id "MSTRG.8024"; transcript_id "MSTRG.8024.1"; exon_number "1";
11	StringTie	transcript	5432733	5433260	1000	-	.	gene_id "MSTRG.8025"; transcript_id "MSTRG.8025.1";
11	StringTie	exon	5432733	5433260	1000	-	.	gene_id "MSTRG.8025"; transcript_id "MSTRG.8025.1"; exon_number "1";
11	StringTie	transcript	5448262	5453739	1000	-	.	gene_id "MSTRG.8027"; transcript_id "MSTRG.8027.1";
11	StringTie	exon	5448262	5448307	1000	-	.	gene_id "MSTRG.8027"; transcript_id "MSTRG.8027.1"; exon_number "1";
11	StringTie	exon	5453350	5453739	1000	-	.	gene_id "MSTRG.8027"; transcript_id "MSTRG.8027.1"; exon_number "2";
11	StringTie	transcript	5449792	5450324	1000	-	.	gene_id "MSTRG.8028"; transcript_id "MSTRG.8028.1";
11	StringTie	exon	5449792	5450324	1000	-	.	gene_id "MSTRG.8028"; transcript_id "MSTRG.8028.1"; exon_number "1";
11	StringTie	transcript	5454630	5455360	1000	-	.	gene_id "MSTRG.8030"; transcript_id "MSTRG.8030.1";
11	StringTie	exon	5454630	5455360	1000	-	.	gene_id "MSTRG.8030"; transcript_id "MSTRG.8030.1"; exon_number "1";
11	StringTie	transcript	5456672	5460673	1000	+	.	gene_id "MSTRG.8031"; transcript_id "MSTRG.8031.1";
11	StringTie	exon	5456672	5456716	1000	+	.	gene_id "MSTRG.8031"; transcript_id "MSTRG.8031.1"; exon_number "1";
11	StringTie	exon	5459587	5460673	1000	+	.	gene_id "MSTRG.8031"; transcript_id "MSTRG.8031.1"; exon_number "2";
11	StringTie	transcript	5456674	5460673	1000	+	.	gene_id "MSTRG.8031"; transcript_id "MSTRG.8031.2";
11	StringTie	exon	5456674	5456716	1000	+	.	gene_id "MSTRG.8031"; transcript_id "MSTRG.8031.2"; exon_number "1";
11	StringTie	exon	5460023	5460673	1000	+	.	gene_id "MSTRG.8031"; transcript_id "MSTRG.8031.2"; exon_number "2";
11	StringTie	transcript	5456682	5460673	1000	+	.	gene_id "MSTRG.8031"; transcript_id "MSTRG.8031.3";
11	StringTie	exon	5456682	5456716	1000	+	.	gene_id "MSTRG.8031"; transcript_id "MSTRG.8031.3"; exon_number "1";
11	StringTie	exon	5459587	5459618	1000	+	.	gene_id "MSTRG.8031"; transcript_id "MSTRG.8031.3"; exon_number "2";
11	StringTie	exon	5460023	5460673	1000	+	.	gene_id "MSTRG.8031"; transcript_id "MSTRG.8031.3"; exon_number "3";
11	StringTie	transcript	5464573	5465170	1000	-	.	gene_id "MSTRG.8032"; transcript_id "MSTRG.8032.1";
11	StringTie	exon	5464573	5465170	1000	-	.	gene_id "MSTRG.8032"; transcript_id "MSTRG.8032.1"; exon_number "1";
11	StringTie	transcript	5481495	5490380	1000	-	.	gene_id "MSTRG.8033"; transcript_id "MSTRG.8033.1";
11	StringTie	exon	5481495	5481580	1000	-	.	gene_id "MSTRG.8033"; transcript_id "MSTRG.8033.1"; exon_number "1";
11	StringTie	exon	5482480	5482641	1000	-	.	gene_id "MSTRG.8033"; transcript_id "MSTRG.8033.1"; exon_number "2";
11	StringTie	exon	5483300	5483422	1000	-	.	gene_id "MSTRG.8033"; transcript_id "MSTRG.8033.1"; exon_number "3";
11	StringTie	exon	5485800	5485918	1000	-	.	gene_id "MSTRG.8033"; transcript_id "MSTRG.8033.1"; exon_number "4";
11	StringTie	exon	5490161	5490380	1000	-	.	gene_id "MSTRG.8033"; transcript_id "MSTRG.8033.1"; exon_number "5";
11	StringTie	transcript	5501118	5501705	1000	-	.	gene_id "MSTRG.8034"; transcript_id "MSTRG.8034.1";
11	StringTie	exon	5501118	5501705	1000	-	.	gene_id "MSTRG.8034"; transcript_id "MSTRG.8034.1"; exon_number "1";
11	StringTie	transcript	5506242	5522702	1000	-	.	gene_id "MSTRG.8035"; transcript_id "MSTRG.8035.2";
11	StringTie	exon	5506242	5506313	1000	-	.	gene_id "MSTRG.8035"; transcript_id "MSTRG.8035.2"; exon_number "1";
11	StringTie	exon	5506786	5507005	1000	-	.	gene_id "MSTRG.8035"; transcript_id "MSTRG.8035.2"; exon_number "2";
11	StringTie	exon	5507794	5507885	1000	-	.	gene_id "MSTRG.8035"; transcript_id "MSTRG.8035.2"; exon_number "3";
11	StringTie	exon	5513333	5513464	1000	-	.	gene_id "MSTRG.8035"; transcript_id "MSTRG.8035.2"; exon_number "4";
11	StringTie	exon	5520321	5520387	1000	-	.	gene_id "MSTRG.8035"; transcript_id "MSTRG.8035.2"; exon_number "5";
11	StringTie	exon	5522415	5522702	1000	-	.	gene_id "MSTRG.8035"; transcript_id "MSTRG.8035.2"; exon_number "6";
11	StringTie	transcript	5510370	5522702	1000	-	.	gene_id "MSTRG.8035"; transcript_id "MSTRG.8035.3";
11	StringTie	exon	5510370	5510416	1000	-	.	gene_id "MSTRG.8035"; transcript_id "MSTRG.8035.3"; exon_number "1";
11	StringTie	exon	5513333	5513464	1000	-	.	gene_id "MSTRG.8035"; transcript_id "MSTRG.8035.3"; exon_number "2";
11	StringTie	exon	5520321	5520387	1000	-	.	gene_id "MSTRG.8035"; transcript_id "MSTRG.8035.3"; exon_number "3";
11	StringTie	exon	5522415	5522702	1000	-	.	gene_id "MSTRG.8035"; transcript_id "MSTRG.8035.3"; exon_number "4";
11	StringTie	transcript	5514623	5522702	1000	-	.	gene_id "MSTRG.8035"; transcript_id "MSTRG.8035.4";
11	StringTie	exon	5514623	5514707	1000	-	.	gene_id "MSTRG.8035"; transcript_id "MSTRG.8035.4"; exon_number "1";
11	StringTie	exon	5520321	5520387	1000	-	.	gene_id "MSTRG.8035"; transcript_id "MSTRG.8035.4"; exon_number "2";
11	StringTie	exon	5522415	5522702	1000	-	.	gene_id "MSTRG.8035"; transcript_id "MSTRG.8035.4"; exon_number "3";
11	StringTie	transcript	5517275	5522702	1000	-	.	gene_id "MSTRG.8035"; transcript_id "MSTRG.8035.5";
11	StringTie	exon	5517275	5517463	1000	-	.	gene_id "MSTRG.8035"; transcript_id "MSTRG.8035.5"; exon_number "1";
11	StringTie	exon	5520321	5520387	1000	-	.	gene_id "MSTRG.8035"; transcript_id "MSTRG.8035.5"; exon_number "2";
11	StringTie	exon	5522415	5522702	1000	-	.	gene_id "MSTRG.8035"; transcript_id "MSTRG.8035.5"; exon_number "3";
11	StringTie	transcript	5567758	5579864	1000	+	.	gene_id "MSTRG.8036"; transcript_id "MSTRG.8036.1";
11	StringTie	exon	5567758	5567808	1000	+	.	gene_id "MSTRG.8036"; transcript_id "MSTRG.8036.1"; exon_number "1";
11	StringTie	exon	5579643	5579864	1000	+	.	gene_id "MSTRG.8036"; transcript_id "MSTRG.8036.1"; exon_number "2";
11	StringTie	transcript	5567768	5592107	1000	+	.	gene_id "MSTRG.8036"; transcript_id "MSTRG.8036.2";
11	StringTie	exon	5567768	5568144	1000	+	.	gene_id "MSTRG.8036"; transcript_id "MSTRG.8036.2"; exon_number "1";
11	StringTie	exon	5579643	5579864	1000	+	.	gene_id "MSTRG.8036"; transcript_id "MSTRG.8036.2"; exon_number "2";
11	StringTie	exon	5584367	5584496	1000	+	.	gene_id "MSTRG.8036"; transcript_id "MSTRG.8036.2"; exon_number "3";
11	StringTie	exon	5587624	5587714	1000	+	.	gene_id "MSTRG.8036"; transcript_id "MSTRG.8036.2"; exon_number "4";
11	StringTie	exon	5587889	5588032	1000	+	.	gene_id "MSTRG.8036"; transcript_id "MSTRG.8036.2"; exon_number "5";
11	StringTie	exon	5589001	5589209	1000	+	.	gene_id "MSTRG.8036"; transcript_id "MSTRG.8036.2"; exon_number "6";
11	StringTie	exon	5591608	5592107	1000	+	.	gene_id "MSTRG.8036"; transcript_id "MSTRG.8036.2"; exon_number "7";
11	StringTie	transcript	5581223	5592107	1000	+	.	gene_id "MSTRG.8036"; transcript_id "MSTRG.8036.3";
11	StringTie	exon	5581223	5581376	1000	+	.	gene_id "MSTRG.8036"; transcript_id "MSTRG.8036.3"; exon_number "1";
11	StringTie	exon	5584367	5584496	1000	+	.	gene_id "MSTRG.8036"; transcript_id "MSTRG.8036.3"; exon_number "2";
11	StringTie	exon	5587624	5587714	1000	+	.	gene_id "MSTRG.8036"; transcript_id "MSTRG.8036.3"; exon_number "3";
11	StringTie	exon	5587889	5588032	1000	+	.	gene_id "MSTRG.8036"; transcript_id "MSTRG.8036.3"; exon_number "4";
11	StringTie	exon	5589001	5589209	1000	+	.	gene_id "MSTRG.8036"; transcript_id "MSTRG.8036.3"; exon_number "5";
11	StringTie	exon	5591608	5592107	1000	+	.	gene_id "MSTRG.8036"; transcript_id "MSTRG.8036.3"; exon_number "6";
11	StringTie	transcript	5581244	5589209	1000	+	.	gene_id "MSTRG.8036"; transcript_id "MSTRG.8036.4";
11	StringTie	exon	5581244	5581376	1000	+	.	gene_id "MSTRG.8036"; transcript_id "MSTRG.8036.4"; exon_number "1";
11	StringTie	exon	5584367	5584496	1000	+	.	gene_id "MSTRG.8036"; transcript_id "MSTRG.8036.4"; exon_number "2";
11	StringTie	exon	5587624	5587714	1000	+	.	gene_id "MSTRG.8036"; transcript_id "MSTRG.8036.4"; exon_number "3";
11	StringTie	exon	5587889	5587992	1000	+	.	gene_id "MSTRG.8036"; transcript_id "MSTRG.8036.4"; exon_number "4";
11	StringTie	exon	5589001	5589209	1000	+	.	gene_id "MSTRG.8036"; transcript_id "MSTRG.8036.4"; exon_number "5";
11	StringTie	transcript	5581251	5589209	1000	+	.	gene_id "MSTRG.8036"; transcript_id "MSTRG.8036.5";
11	StringTie	exon	5581251	5581376	1000	+	.	gene_id "MSTRG.8036"; transcript_id "MSTRG.8036.5"; exon_number "1";
11	StringTie	exon	5584367	5584496	1000	+	.	gene_id "MSTRG.8036"; transcript_id "MSTRG.8036.5"; exon_number "2";
11	StringTie	exon	5587624	5587714	1000	+	.	gene_id "MSTRG.8036"; transcript_id "MSTRG.8036.5"; exon_number "3";
11	StringTie	exon	5589001	5589209	1000	+	.	gene_id "MSTRG.8036"; transcript_id "MSTRG.8036.5"; exon_number "4";
11	StringTie	transcript	5581269	5592107	1000	+	.	gene_id "MSTRG.8036"; transcript_id "MSTRG.8036.6";
11	StringTie	exon	5581269	5581376	1000	+	.	gene_id "MSTRG.8036"; transcript_id "MSTRG.8036.6"; exon_number "1";
11	StringTie	exon	5584367	5584496	1000	+	.	gene_id "MSTRG.8036"; transcript_id "MSTRG.8036.6"; exon_number "2";
11	StringTie	exon	5587624	5587714	1000	+	.	gene_id "MSTRG.8036"; transcript_id "MSTRG.8036.6"; exon_number "3";
11	StringTie	exon	5587889	5587992	1000	+	.	gene_id "MSTRG.8036"; transcript_id "MSTRG.8036.6"; exon_number "4";
11	StringTie	exon	5591608	5592107	1000	+	.	gene_id "MSTRG.8036"; transcript_id "MSTRG.8036.6"; exon_number "5";
11	StringTie	transcript	5581269	5585141	1000	+	.	gene_id "MSTRG.8036"; transcript_id "MSTRG.8036.7";
11	StringTie	exon	5581269	5581376	1000	+	.	gene_id "MSTRG.8036"; transcript_id "MSTRG.8036.7"; exon_number "1";
11	StringTie	exon	5584367	5584496	1000	+	.	gene_id "MSTRG.8036"; transcript_id "MSTRG.8036.7"; exon_number "2";
11	StringTie	exon	5584926	5585141	1000	+	.	gene_id "MSTRG.8036"; transcript_id "MSTRG.8036.7"; exon_number "3";
11	StringTie	transcript	5772003	5925251	1000	+	.	gene_id "MSTRG.8039"; transcript_id "MSTRG.8039.1";
11	StringTie	exon	5772003	5772083	1000	+	.	gene_id "MSTRG.8039"; transcript_id "MSTRG.8039.1"; exon_number "1";
11	StringTie	exon	5846771	5846824	1000	+	.	gene_id "MSTRG.8039"; transcript_id "MSTRG.8039.1"; exon_number "2";
11	StringTie	exon	5876378	5876526	1000	+	.	gene_id "MSTRG.8039"; transcript_id "MSTRG.8039.1"; exon_number "3";
11	StringTie	exon	5887864	5887955	1000	+	.	gene_id "MSTRG.8039"; transcript_id "MSTRG.8039.1"; exon_number "4";
11	StringTie	exon	5895267	5895356	1000	+	.	gene_id "MSTRG.8039"; transcript_id "MSTRG.8039.1"; exon_number "5";
11	StringTie	exon	5906904	5907024	1000	+	.	gene_id "MSTRG.8039"; transcript_id "MSTRG.8039.1"; exon_number "6";
11	StringTie	exon	5908118	5908231	1000	+	.	gene_id "MSTRG.8039"; transcript_id "MSTRG.8039.1"; exon_number "7";
11	StringTie	exon	5925133	5925251	1000	+	.	gene_id "MSTRG.8039"; transcript_id "MSTRG.8039.1"; exon_number "8";
11	StringTie	transcript	5772006	5853969	1000	+	.	gene_id "MSTRG.8039"; transcript_id "MSTRG.8039.2";
11	StringTie	exon	5772006	5772083	1000	+	.	gene_id "MSTRG.8039"; transcript_id "MSTRG.8039.2"; exon_number "1";
11	StringTie	exon	5846771	5846824	1000	+	.	gene_id "MSTRG.8039"; transcript_id "MSTRG.8039.2"; exon_number "2";
11	StringTie	exon	5853902	5853969	1000	+	.	gene_id "MSTRG.8039"; transcript_id "MSTRG.8039.2"; exon_number "3";
11	StringTie	transcript	5772010	5792383	1000	+	.	gene_id "MSTRG.8039"; transcript_id "MSTRG.8039.3";
11	StringTie	exon	5772010	5772083	1000	+	.	gene_id "MSTRG.8039"; transcript_id "MSTRG.8039.3"; exon_number "1";
11	StringTie	exon	5792059	5792383	1000	+	.	gene_id "MSTRG.8039"; transcript_id "MSTRG.8039.3"; exon_number "2";
11	StringTie	transcript	5772010	5876510	1000	+	.	gene_id "MSTRG.8039"; transcript_id "MSTRG.8039.4";
11	StringTie	exon	5772010	5772137	1000	+	.	gene_id "MSTRG.8039"; transcript_id "MSTRG.8039.4"; exon_number "1";
11	StringTie	exon	5846771	5846824	1000	+	.	gene_id "MSTRG.8039"; transcript_id "MSTRG.8039.4"; exon_number "2";
11	StringTie	exon	5876378	5876510	1000	+	.	gene_id "MSTRG.8039"; transcript_id "MSTRG.8039.4"; exon_number "3";
11	StringTie	transcript	5969619	5970235	1000	+	.	gene_id "MSTRG.8044"; transcript_id "MSTRG.8044.1";
11	StringTie	exon	5969619	5970235	1000	+	.	gene_id "MSTRG.8044"; transcript_id "MSTRG.8044.1"; exon_number "1";
11	StringTie	transcript	5971513	5971976	1000	-	.	gene_id "MSTRG.8047"; transcript_id "MSTRG.8047.1";
11	StringTie	exon	5971513	5971976	1000	-	.	gene_id "MSTRG.8047"; transcript_id "MSTRG.8047.1"; exon_number "1";
11	StringTie	transcript	5972126	5977733	1000	+	.	gene_id "MSTRG.8048"; transcript_id "MSTRG.8048.1";
11	StringTie	exon	5972126	5972246	1000	+	.	gene_id "MSTRG.8048"; transcript_id "MSTRG.8048.1"; exon_number "1";
11	StringTie	exon	5972657	5972763	1000	+	.	gene_id "MSTRG.8048"; transcript_id "MSTRG.8048.1"; exon_number "2";
11	StringTie	exon	5975839	5975964	1000	+	.	gene_id "MSTRG.8048"; transcript_id "MSTRG.8048.1"; exon_number "3";
11	StringTie	exon	5977079	5977191	1000	+	.	gene_id "MSTRG.8048"; transcript_id "MSTRG.8048.1"; exon_number "4";
11	StringTie	exon	5977512	5977733	1000	+	.	gene_id "MSTRG.8048"; transcript_id "MSTRG.8048.1"; exon_number "5";
11	StringTie	transcript	5972126	5977733	1000	+	.	gene_id "MSTRG.8048"; transcript_id "MSTRG.8048.2";
11	StringTie	exon	5972126	5972246	1000	+	.	gene_id "MSTRG.8048"; transcript_id "MSTRG.8048.2"; exon_number "1";
11	StringTie	exon	5972657	5972763	1000	+	.	gene_id "MSTRG.8048"; transcript_id "MSTRG.8048.2"; exon_number "2";
11	StringTie	exon	5975839	5975964	1000	+	.	gene_id "MSTRG.8048"; transcript_id "MSTRG.8048.2"; exon_number "3";
11	StringTie	exon	5977079	5977196	1000	+	.	gene_id "MSTRG.8048"; transcript_id "MSTRG.8048.2"; exon_number "4";
11	StringTie	exon	5977512	5977733	1000	+	.	gene_id "MSTRG.8048"; transcript_id "MSTRG.8048.2"; exon_number "5";
11	StringTie	transcript	5972128	5977733	1000	+	.	gene_id "MSTRG.8048"; transcript_id "MSTRG.8048.3";
11	StringTie	exon	5972128	5972372	1000	+	.	gene_id "MSTRG.8048"; transcript_id "MSTRG.8048.3"; exon_number "1";
11	StringTie	exon	5972657	5972763	1000	+	.	gene_id "MSTRG.8048"; transcript_id "MSTRG.8048.3"; exon_number "2";
11	StringTie	exon	5975839	5975964	1000	+	.	gene_id "MSTRG.8048"; transcript_id "MSTRG.8048.3"; exon_number "3";
11	StringTie	exon	5977079	5977191	1000	+	.	gene_id "MSTRG.8048"; transcript_id "MSTRG.8048.3"; exon_number "4";
11	StringTie	exon	5977512	5977733	1000	+	.	gene_id "MSTRG.8048"; transcript_id "MSTRG.8048.3"; exon_number "5";
11	StringTie	transcript	5972131	5998029	1000	+	.	gene_id "MSTRG.8048"; transcript_id "MSTRG.8048.4";
11	StringTie	exon	5972131	5972246	1000	+	.	gene_id "MSTRG.8048"; transcript_id "MSTRG.8048.4"; exon_number "1";
11	StringTie	exon	5972657	5972763	1000	+	.	gene_id "MSTRG.8048"; transcript_id "MSTRG.8048.4"; exon_number "2";
11	StringTie	exon	5975839	5975964	1000	+	.	gene_id "MSTRG.8048"; transcript_id "MSTRG.8048.4"; exon_number "3";
11	StringTie	exon	5977079	5977191	1000	+	.	gene_id "MSTRG.8048"; transcript_id "MSTRG.8048.4"; exon_number "4";
11	StringTie	exon	5997854	5998029	1000	+	.	gene_id "MSTRG.8048"; transcript_id "MSTRG.8048.4"; exon_number "5";
11	StringTie	transcript	5972131	5986481	1000	+	.	gene_id "MSTRG.8048"; transcript_id "MSTRG.8048.5";
11	StringTie	exon	5972131	5972246	1000	+	.	gene_id "MSTRG.8048"; transcript_id "MSTRG.8048.5"; exon_number "1";
11	StringTie	exon	5972657	5972763	1000	+	.	gene_id "MSTRG.8048"; transcript_id "MSTRG.8048.5"; exon_number "2";
11	StringTie	exon	5975839	5975964	1000	+	.	gene_id "MSTRG.8048"; transcript_id "MSTRG.8048.5"; exon_number "3";
11	StringTie	exon	5977079	5977191	1000	+	.	gene_id "MSTRG.8048"; transcript_id "MSTRG.8048.5"; exon_number "4";
11	StringTie	exon	5986410	5986481	1000	+	.	gene_id "MSTRG.8048"; transcript_id "MSTRG.8048.5"; exon_number "5";
11	StringTie	transcript	5983427	5983857	1000	-	.	gene_id "MSTRG.8050"; transcript_id "MSTRG.8050.1";
11	StringTie	exon	5983427	5983857	1000	-	.	gene_id "MSTRG.8050"; transcript_id "MSTRG.8050.1"; exon_number "1";
11	StringTie	transcript	5998035	6007634	1000	-	.	gene_id "MSTRG.8051"; transcript_id "MSTRG.8051.1";
11	StringTie	exon	5998035	5998143	1000	-	.	gene_id "MSTRG.8051"; transcript_id "MSTRG.8051.1"; exon_number "1";
11	StringTie	exon	6006277	6006345	1000	-	.	gene_id "MSTRG.8051"; transcript_id "MSTRG.8051.1"; exon_number "2";
11	StringTie	exon	6007542	6007634	1000	-	.	gene_id "MSTRG.8051"; transcript_id "MSTRG.8051.1"; exon_number "3";
11	StringTie	transcript	6014018	6014218	1000	+	.	gene_id "MSTRG.8054"; transcript_id "MSTRG.8054.1";
11	StringTie	exon	6014018	6014218	1000	+	.	gene_id "MSTRG.8054"; transcript_id "MSTRG.8054.1"; exon_number "1";
11	StringTie	transcript	6028593	6119387	1000	-	.	gene_id "MSTRG.8058"; transcript_id "MSTRG.8058.1";
11	StringTie	exon	6028593	6028830	1000	-	.	gene_id "MSTRG.8058"; transcript_id "MSTRG.8058.1"; exon_number "1";
11	StringTie	exon	6034782	6035010	1000	-	.	gene_id "MSTRG.8058"; transcript_id "MSTRG.8058.1"; exon_number "2";
11	StringTie	exon	6039690	6039808	1000	-	.	gene_id "MSTRG.8058"; transcript_id "MSTRG.8058.1"; exon_number "3";
11	StringTie	exon	6069258	6069368	1000	-	.	gene_id "MSTRG.8058"; transcript_id "MSTRG.8058.1"; exon_number "4";
11	StringTie	exon	6119078	6119387	1000	-	.	gene_id "MSTRG.8058"; transcript_id "MSTRG.8058.1"; exon_number "5";
11	StringTie	transcript	6028593	6119387	1000	-	.	gene_id "MSTRG.8058"; transcript_id "MSTRG.8058.2";
11	StringTie	exon	6028593	6028830	1000	-	.	gene_id "MSTRG.8058"; transcript_id "MSTRG.8058.2"; exon_number "1";
11	StringTie	exon	6069258	6069368	1000	-	.	gene_id "MSTRG.8058"; transcript_id "MSTRG.8058.2"; exon_number "2";
11	StringTie	exon	6119078	6119387	1000	-	.	gene_id "MSTRG.8058"; transcript_id "MSTRG.8058.2"; exon_number "3";
11	StringTie	transcript	6028606	6119387	1000	-	.	gene_id "MSTRG.8058"; transcript_id "MSTRG.8058.3";
11	StringTie	exon	6028606	6028830	1000	-	.	gene_id "MSTRG.8058"; transcript_id "MSTRG.8058.3"; exon_number "1";
11	StringTie	exon	6039690	6039808	1000	-	.	gene_id "MSTRG.8058"; transcript_id "MSTRG.8058.3"; exon_number "2";
11	StringTie	exon	6069258	6069368	1000	-	.	gene_id "MSTRG.8058"; transcript_id "MSTRG.8058.3"; exon_number "3";
11	StringTie	exon	6119078	6119387	1000	-	.	gene_id "MSTRG.8058"; transcript_id "MSTRG.8058.3"; exon_number "4";
11	StringTie	transcript	6028643	6119387	1000	-	.	gene_id "MSTRG.8058"; transcript_id "MSTRG.8058.4";
11	StringTie	exon	6028643	6028830	1000	-	.	gene_id "MSTRG.8058"; transcript_id "MSTRG.8058.4"; exon_number "1";
11	StringTie	exon	6069213	6069368	1000	-	.	gene_id "MSTRG.8058"; transcript_id "MSTRG.8058.4"; exon_number "2";
11	StringTie	exon	6119078	6119387	1000	-	.	gene_id "MSTRG.8058"; transcript_id "MSTRG.8058.4"; exon_number "3";
11	StringTie	transcript	6028676	6119387	1000	-	.	gene_id "MSTRG.8058"; transcript_id "MSTRG.8058.5";
11	StringTie	exon	6028676	6028830	1000	-	.	gene_id "MSTRG.8058"; transcript_id "MSTRG.8058.5"; exon_number "1";
11	StringTie	exon	6034782	6035010	1000	-	.	gene_id "MSTRG.8058"; transcript_id "MSTRG.8058.5"; exon_number "2";
11	StringTie	exon	6039690	6039808	1000	-	.	gene_id "MSTRG.8058"; transcript_id "MSTRG.8058.5"; exon_number "3";
11	StringTie	exon	6069213	6069368	1000	-	.	gene_id "MSTRG.8058"; transcript_id "MSTRG.8058.5"; exon_number "4";
11	StringTie	exon	6119078	6119387	1000	-	.	gene_id "MSTRG.8058"; transcript_id "MSTRG.8058.5"; exon_number "5";
11	StringTie	transcript	6028740	6119387	1000	-	.	gene_id "MSTRG.8058"; transcript_id "MSTRG.8058.6";
11	StringTie	exon	6028740	6028830	1000	-	.	gene_id "MSTRG.8058"; transcript_id "MSTRG.8058.6"; exon_number "1";
11	StringTie	exon	6034782	6035010	1000	-	.	gene_id "MSTRG.8058"; transcript_id "MSTRG.8058.6"; exon_number "2";
11	StringTie	exon	6069258	6069368	1000	-	.	gene_id "MSTRG.8058"; transcript_id "MSTRG.8058.6"; exon_number "3";
11	StringTie	exon	6119078	6119387	1000	-	.	gene_id "MSTRG.8058"; transcript_id "MSTRG.8058.6"; exon_number "4";
11	StringTie	transcript	6028750	6119387	1000	-	.	gene_id "MSTRG.8058"; transcript_id "MSTRG.8058.7";
11	StringTie	exon	6028750	6028830	1000	-	.	gene_id "MSTRG.8058"; transcript_id "MSTRG.8058.7"; exon_number "1";
11	StringTie	exon	6034919	6035010	1000	-	.	gene_id "MSTRG.8058"; transcript_id "MSTRG.8058.7"; exon_number "2";
11	StringTie	exon	6039690	6039808	1000	-	.	gene_id "MSTRG.8058"; transcript_id "MSTRG.8058.7"; exon_number "3";
11	StringTie	exon	6069258	6069368	1000	-	.	gene_id "MSTRG.8058"; transcript_id "MSTRG.8058.7"; exon_number "4";
11	StringTie	exon	6119078	6119387	1000	-	.	gene_id "MSTRG.8058"; transcript_id "MSTRG.8058.7"; exon_number "5";
11	StringTie	transcript	6028750	6119387	1000	-	.	gene_id "MSTRG.8058"; transcript_id "MSTRG.8058.8";
11	StringTie	exon	6028750	6028830	1000	-	.	gene_id "MSTRG.8058"; transcript_id "MSTRG.8058.8"; exon_number "1";
11	StringTie	exon	6069258	6069368	1000	-	.	gene_id "MSTRG.8058"; transcript_id "MSTRG.8058.8"; exon_number "2";
11	StringTie	exon	6083845	6083907	1000	-	.	gene_id "MSTRG.8058"; transcript_id "MSTRG.8058.8"; exon_number "3";
11	StringTie	exon	6119078	6119387	1000	-	.	gene_id "MSTRG.8058"; transcript_id "MSTRG.8058.8"; exon_number "4";
11	StringTie	transcript	6028750	6119387	1000	-	.	gene_id "MSTRG.8058"; transcript_id "MSTRG.8058.9";
11	StringTie	exon	6028750	6028830	1000	-	.	gene_id "MSTRG.8058"; transcript_id "MSTRG.8058.9"; exon_number "1";
11	StringTie	exon	6039690	6039808	1000	-	.	gene_id "MSTRG.8058"; transcript_id "MSTRG.8058.9"; exon_number "2";
11	StringTie	exon	6069213	6069368	1000	-	.	gene_id "MSTRG.8058"; transcript_id "MSTRG.8058.9"; exon_number "3";
11	StringTie	exon	6119078	6119387	1000	-	.	gene_id "MSTRG.8058"; transcript_id "MSTRG.8058.9"; exon_number "4";
11	StringTie	transcript	6028754	6119387	1000	-	.	gene_id "MSTRG.8058"; transcript_id "MSTRG.8058.10";
11	StringTie	exon	6028754	6028830	1000	-	.	gene_id "MSTRG.8058"; transcript_id "MSTRG.8058.10"; exon_number "1";
11	StringTie	exon	6034782	6035010	1000	-	.	gene_id "MSTRG.8058"; transcript_id "MSTRG.8058.10"; exon_number "2";
11	StringTie	exon	6069213	6069368	1000	-	.	gene_id "MSTRG.8058"; transcript_id "MSTRG.8058.10"; exon_number "3";
11	StringTie	exon	6119078	6119387	1000	-	.	gene_id "MSTRG.8058"; transcript_id "MSTRG.8058.10"; exon_number "4";
11	StringTie	transcript	6028756	6119387	1000	-	.	gene_id "MSTRG.8058"; transcript_id "MSTRG.8058.11";
11	StringTie	exon	6028756	6028830	1000	-	.	gene_id "MSTRG.8058"; transcript_id "MSTRG.8058.11"; exon_number "1";
11	StringTie	exon	6039690	6039808	1000	-	.	gene_id "MSTRG.8058"; transcript_id "MSTRG.8058.11"; exon_number "2";
11	StringTie	exon	6119078	6119387	1000	-	.	gene_id "MSTRG.8058"; transcript_id "MSTRG.8058.11"; exon_number "3";
11	StringTie	transcript	6028757	6119387	1000	-	.	gene_id "MSTRG.8058"; transcript_id "MSTRG.8058.12";
11	StringTie	exon	6028757	6028830	1000	-	.	gene_id "MSTRG.8058"; transcript_id "MSTRG.8058.12"; exon_number "1";
11	StringTie	exon	6034919	6035010	1000	-	.	gene_id "MSTRG.8058"; transcript_id "MSTRG.8058.12"; exon_number "2";
11	StringTie	exon	6069258	6069368	1000	-	.	gene_id "MSTRG.8058"; transcript_id "MSTRG.8058.12"; exon_number "3";
11	StringTie	exon	6119078	6119387	1000	-	.	gene_id "MSTRG.8058"; transcript_id "MSTRG.8058.12"; exon_number "4";
11	StringTie	transcript	6107884	6119387	1000	-	.	gene_id "MSTRG.8058"; transcript_id "MSTRG.8058.13";
11	StringTie	exon	6107884	6108030	1000	-	.	gene_id "MSTRG.8058"; transcript_id "MSTRG.8058.13"; exon_number "1";
11	StringTie	exon	6119078	6119387	1000	-	.	gene_id "MSTRG.8058"; transcript_id "MSTRG.8058.13"; exon_number "2";
11	StringTie	transcript	6119433	6120204	1000	+	.	gene_id "MSTRG.8059"; transcript_id "MSTRG.8059.1";
11	StringTie	exon	6119433	6119733	1000	+	.	gene_id "MSTRG.8059"; transcript_id "MSTRG.8059.1"; exon_number "1";
11	StringTie	exon	6119809	6120204	1000	+	.	gene_id "MSTRG.8059"; transcript_id "MSTRG.8059.1"; exon_number "2";
11	StringTie	transcript	6119439	6120204	1000	+	.	gene_id "MSTRG.8059"; transcript_id "MSTRG.8059.2";
11	StringTie	exon	6119439	6119680	1000	+	.	gene_id "MSTRG.8059"; transcript_id "MSTRG.8059.2"; exon_number "1";
11	StringTie	exon	6119809	6120204	1000	+	.	gene_id "MSTRG.8059"; transcript_id "MSTRG.8059.2"; exon_number "2";
11	StringTie	transcript	6164463	6173555	1000	+	.	gene_id "MSTRG.8061"; transcript_id "MSTRG.8061.1";
11	StringTie	exon	6164463	6165186	1000	+	.	gene_id "MSTRG.8061"; transcript_id "MSTRG.8061.1"; exon_number "1";
11	StringTie	exon	6169385	6169549	1000	+	.	gene_id "MSTRG.8061"; transcript_id "MSTRG.8061.1"; exon_number "2";
11	StringTie	exon	6170028	6170180	1000	+	.	gene_id "MSTRG.8061"; transcript_id "MSTRG.8061.1"; exon_number "3";
11	StringTie	exon	6173353	6173555	1000	+	.	gene_id "MSTRG.8061"; transcript_id "MSTRG.8061.1"; exon_number "4";
11	StringTie	transcript	6180696	6181254	1000	-	.	gene_id "MSTRG.8066"; transcript_id "MSTRG.8066.1";
11	StringTie	exon	6180696	6181254	1000	-	.	gene_id "MSTRG.8066"; transcript_id "MSTRG.8066.1"; exon_number "1";
11	StringTie	transcript	6196375	6196920	1000	-	.	gene_id "MSTRG.8068"; transcript_id "MSTRG.8068.1";
11	StringTie	exon	6196375	6196920	1000	-	.	gene_id "MSTRG.8068"; transcript_id "MSTRG.8068.1"; exon_number "1";
11	StringTie	transcript	6198436	6198709	1000	-	.	gene_id "MSTRG.8069"; transcript_id "MSTRG.8069.1";
11	StringTie	exon	6198436	6198709	1000	-	.	gene_id "MSTRG.8069"; transcript_id "MSTRG.8069.1"; exon_number "1";
11	StringTie	transcript	6208685	6209183	1000	+	.	gene_id "MSTRG.8070"; transcript_id "MSTRG.8070.1";
11	StringTie	exon	6208685	6209183	1000	+	.	gene_id "MSTRG.8070"; transcript_id "MSTRG.8070.1"; exon_number "1";
11	StringTie	transcript	6242576	6243251	1000	-	.	gene_id "MSTRG.8071"; transcript_id "MSTRG.8071.1";
11	StringTie	exon	6242576	6243251	1000	-	.	gene_id "MSTRG.8071"; transcript_id "MSTRG.8071.1"; exon_number "1";
11	StringTie	transcript	6249166	6264576	1000	-	.	gene_id "MSTRG.8073"; transcript_id "MSTRG.8073.1";
11	StringTie	exon	6249166	6249279	1000	-	.	gene_id "MSTRG.8073"; transcript_id "MSTRG.8073.1"; exon_number "1";
11	StringTie	exon	6261242	6261411	1000	-	.	gene_id "MSTRG.8073"; transcript_id "MSTRG.8073.1"; exon_number "2";
11	StringTie	exon	6264093	6264576	1000	-	.	gene_id "MSTRG.8073"; transcript_id "MSTRG.8073.1"; exon_number "3";
11	StringTie	transcript	6481517	6589547	1000	+	.	gene_id "MSTRG.8074"; transcript_id "MSTRG.8074.1";
11	StringTie	exon	6481517	6481698	1000	+	.	gene_id "MSTRG.8074"; transcript_id "MSTRG.8074.1"; exon_number "1";
11	StringTie	exon	6482048	6482113	1000	+	.	gene_id "MSTRG.8074"; transcript_id "MSTRG.8074.1"; exon_number "2";
11	StringTie	exon	6554848	6554904	1000	+	.	gene_id "MSTRG.8074"; transcript_id "MSTRG.8074.1"; exon_number "3";
11	StringTie	exon	6577681	6577806	1000	+	.	gene_id "MSTRG.8074"; transcript_id "MSTRG.8074.1"; exon_number "4";
11	StringTie	exon	6579068	6579178	1000	+	.	gene_id "MSTRG.8074"; transcript_id "MSTRG.8074.1"; exon_number "5";
11	StringTie	exon	6581796	6581886	1000	+	.	gene_id "MSTRG.8074"; transcript_id "MSTRG.8074.1"; exon_number "6";
11	StringTie	exon	6582298	6582428	1000	+	.	gene_id "MSTRG.8074"; transcript_id "MSTRG.8074.1"; exon_number "7";
11	StringTie	exon	6583252	6583306	1000	+	.	gene_id "MSTRG.8074"; transcript_id "MSTRG.8074.1"; exon_number "8";
11	StringTie	exon	6585075	6585153	1000	+	.	gene_id "MSTRG.8074"; transcript_id "MSTRG.8074.1"; exon_number "9";
11	StringTie	exon	6589372	6589547	1000	+	.	gene_id "MSTRG.8074"; transcript_id "MSTRG.8074.1"; exon_number "10";
11	StringTie	transcript	6499697	6582428	1000	+	.	gene_id "MSTRG.8074"; transcript_id "MSTRG.8074.3";
11	StringTie	exon	6499697	6499807	1000	+	.	gene_id "MSTRG.8074"; transcript_id "MSTRG.8074.3"; exon_number "1";
11	StringTie	exon	6554848	6554904	1000	+	.	gene_id "MSTRG.8074"; transcript_id "MSTRG.8074.3"; exon_number "2";
11	StringTie	exon	6577681	6577806	1000	+	.	gene_id "MSTRG.8074"; transcript_id "MSTRG.8074.3"; exon_number "3";
11	StringTie	exon	6579068	6579178	1000	+	.	gene_id "MSTRG.8074"; transcript_id "MSTRG.8074.3"; exon_number "4";
11	StringTie	exon	6581796	6581886	1000	+	.	gene_id "MSTRG.8074"; transcript_id "MSTRG.8074.3"; exon_number "5";
11	StringTie	exon	6582298	6582428	1000	+	.	gene_id "MSTRG.8074"; transcript_id "MSTRG.8074.3"; exon_number "6";
11	StringTie	transcript	6499697	6582428	1000	+	.	gene_id "MSTRG.8074"; transcript_id "MSTRG.8074.4";
11	StringTie	exon	6499697	6499823	1000	+	.	gene_id "MSTRG.8074"; transcript_id "MSTRG.8074.4"; exon_number "1";
11	StringTie	exon	6554848	6554904	1000	+	.	gene_id "MSTRG.8074"; transcript_id "MSTRG.8074.4"; exon_number "2";
11	StringTie	exon	6577681	6577806	1000	+	.	gene_id "MSTRG.8074"; transcript_id "MSTRG.8074.4"; exon_number "3";
11	StringTie	exon	6579068	6579178	1000	+	.	gene_id "MSTRG.8074"; transcript_id "MSTRG.8074.4"; exon_number "4";
11	StringTie	exon	6581796	6581886	1000	+	.	gene_id "MSTRG.8074"; transcript_id "MSTRG.8074.4"; exon_number "5";
11	StringTie	exon	6582298	6582428	1000	+	.	gene_id "MSTRG.8074"; transcript_id "MSTRG.8074.4"; exon_number "6";
11	StringTie	transcript	6589371	6600806	1000	+	.	gene_id "MSTRG.8074"; transcript_id "MSTRG.8074.5";
11	StringTie	exon	6589371	6589547	1000	+	.	gene_id "MSTRG.8074"; transcript_id "MSTRG.8074.5"; exon_number "1";
11	StringTie	exon	6591147	6591219	1000	+	.	gene_id "MSTRG.8074"; transcript_id "MSTRG.8074.5"; exon_number "2";
11	StringTie	exon	6592905	6593115	1000	+	.	gene_id "MSTRG.8074"; transcript_id "MSTRG.8074.5"; exon_number "3";
11	StringTie	exon	6597090	6597251	1000	+	.	gene_id "MSTRG.8074"; transcript_id "MSTRG.8074.5"; exon_number "4";
11	StringTie	exon	6600035	6600121	1000	+	.	gene_id "MSTRG.8074"; transcript_id "MSTRG.8074.5"; exon_number "5";
11	StringTie	exon	6600773	6600806	1000	+	.	gene_id "MSTRG.8074"; transcript_id "MSTRG.8074.5"; exon_number "6";
11	StringTie	transcript	6602636	6603115	1000	+	.	gene_id "MSTRG.8075"; transcript_id "MSTRG.8075.1";
11	StringTie	exon	6602636	6603115	1000	+	.	gene_id "MSTRG.8075"; transcript_id "MSTRG.8075.1"; exon_number "1";
11	StringTie	transcript	6613174	6613687	1000	+	.	gene_id "MSTRG.8077"; transcript_id "MSTRG.8077.1";
11	StringTie	exon	6613174	6613687	1000	+	.	gene_id "MSTRG.8077"; transcript_id "MSTRG.8077.1"; exon_number "1";
11	StringTie	transcript	6613998	6614513	1000	+	.	gene_id "MSTRG.8078"; transcript_id "MSTRG.8078.1";
11	StringTie	exon	6613998	6614513	1000	+	.	gene_id "MSTRG.8078"; transcript_id "MSTRG.8078.1"; exon_number "1";
11	StringTie	transcript	6615057	6615555	1000	+	.	gene_id "MSTRG.8080"; transcript_id "MSTRG.8080.1";
11	StringTie	exon	6615057	6615555	1000	+	.	gene_id "MSTRG.8080"; transcript_id "MSTRG.8080.1"; exon_number "1";
11	StringTie	transcript	6628723	6629127	1000	+	.	gene_id "MSTRG.8081"; transcript_id "MSTRG.8081.1";
11	StringTie	exon	6628723	6629127	1000	+	.	gene_id "MSTRG.8081"; transcript_id "MSTRG.8081.1"; exon_number "1";
11	StringTie	transcript	6639626	6650960	1000	-	.	gene_id "MSTRG.8084"; transcript_id "MSTRG.8084.1";
11	StringTie	exon	6639626	6639646	1000	-	.	gene_id "MSTRG.8084"; transcript_id "MSTRG.8084.1"; exon_number "1";
11	StringTie	exon	6650825	6650960	1000	-	.	gene_id "MSTRG.8084"; transcript_id "MSTRG.8084.1"; exon_number "2";
11	StringTie	transcript	6645263	6650960	1000	-	.	gene_id "MSTRG.8084"; transcript_id "MSTRG.8084.2";
11	StringTie	exon	6645263	6645384	1000	-	.	gene_id "MSTRG.8084"; transcript_id "MSTRG.8084.2"; exon_number "1";
11	StringTie	exon	6650825	6650960	1000	-	.	gene_id "MSTRG.8084"; transcript_id "MSTRG.8084.2"; exon_number "2";
11	StringTie	transcript	6674786	6675367	1000	-	.	gene_id "MSTRG.8085"; transcript_id "MSTRG.8085.1";
11	StringTie	exon	6674786	6675367	1000	-	.	gene_id "MSTRG.8085"; transcript_id "MSTRG.8085.1"; exon_number "1";
11	StringTie	transcript	6690093	6728565	1000	+	.	gene_id "MSTRG.8086"; transcript_id "MSTRG.8086.1";
11	StringTie	exon	6690093	6690146	1000	+	.	gene_id "MSTRG.8086"; transcript_id "MSTRG.8086.1"; exon_number "1";
11	StringTie	exon	6709290	6709417	1000	+	.	gene_id "MSTRG.8086"; transcript_id "MSTRG.8086.1"; exon_number "2";
11	StringTie	exon	6710363	6710621	1000	+	.	gene_id "MSTRG.8086"; transcript_id "MSTRG.8086.1"; exon_number "3";
11	StringTie	exon	6712596	6712776	1000	+	.	gene_id "MSTRG.8086"; transcript_id "MSTRG.8086.1"; exon_number "4";
11	StringTie	exon	6716225	6716396	1000	+	.	gene_id "MSTRG.8086"; transcript_id "MSTRG.8086.1"; exon_number "5";
11	StringTie	exon	6719336	6719398	1000	+	.	gene_id "MSTRG.8086"; transcript_id "MSTRG.8086.1"; exon_number "6";
11	StringTie	exon	6723047	6723182	1000	+	.	gene_id "MSTRG.8086"; transcript_id "MSTRG.8086.1"; exon_number "7";
11	StringTie	exon	6724727	6724869	1000	+	.	gene_id "MSTRG.8086"; transcript_id "MSTRG.8086.1"; exon_number "8";
11	StringTie	exon	6728241	6728565	1000	+	.	gene_id "MSTRG.8086"; transcript_id "MSTRG.8086.1"; exon_number "9";
11	StringTie	transcript	6690097	6728565	1000	+	.	gene_id "MSTRG.8086"; transcript_id "MSTRG.8086.2";
11	StringTie	exon	6690097	6690167	1000	+	.	gene_id "MSTRG.8086"; transcript_id "MSTRG.8086.2"; exon_number "1";
11	StringTie	exon	6709290	6709417	1000	+	.	gene_id "MSTRG.8086"; transcript_id "MSTRG.8086.2"; exon_number "2";
11	StringTie	exon	6710363	6710621	1000	+	.	gene_id "MSTRG.8086"; transcript_id "MSTRG.8086.2"; exon_number "3";
11	StringTie	exon	6712596	6712776	1000	+	.	gene_id "MSTRG.8086"; transcript_id "MSTRG.8086.2"; exon_number "4";
11	StringTie	exon	6716225	6716396	1000	+	.	gene_id "MSTRG.8086"; transcript_id "MSTRG.8086.2"; exon_number "5";
11	StringTie	exon	6719336	6719398	1000	+	.	gene_id "MSTRG.8086"; transcript_id "MSTRG.8086.2"; exon_number "6";
11	StringTie	exon	6723047	6723182	1000	+	.	gene_id "MSTRG.8086"; transcript_id "MSTRG.8086.2"; exon_number "7";
11	StringTie	exon	6724727	6724869	1000	+	.	gene_id "MSTRG.8086"; transcript_id "MSTRG.8086.2"; exon_number "8";
11	StringTie	exon	6728241	6728565	1000	+	.	gene_id "MSTRG.8086"; transcript_id "MSTRG.8086.2"; exon_number "9";
11	StringTie	transcript	6690099	6728565	1000	+	.	gene_id "MSTRG.8086"; transcript_id "MSTRG.8086.3";
11	StringTie	exon	6690099	6690167	1000	+	.	gene_id "MSTRG.8086"; transcript_id "MSTRG.8086.3"; exon_number "1";
11	StringTie	exon	6709290	6709417	1000	+	.	gene_id "MSTRG.8086"; transcript_id "MSTRG.8086.3"; exon_number "2";
11	StringTie	exon	6710363	6710621	1000	+	.	gene_id "MSTRG.8086"; transcript_id "MSTRG.8086.3"; exon_number "3";
11	StringTie	exon	6712596	6712776	1000	+	.	gene_id "MSTRG.8086"; transcript_id "MSTRG.8086.3"; exon_number "4";
11	StringTie	exon	6723047	6723182	1000	+	.	gene_id "MSTRG.8086"; transcript_id "MSTRG.8086.3"; exon_number "5";
11	StringTie	exon	6724727	6724869	1000	+	.	gene_id "MSTRG.8086"; transcript_id "MSTRG.8086.3"; exon_number "6";
11	StringTie	exon	6728241	6728565	1000	+	.	gene_id "MSTRG.8086"; transcript_id "MSTRG.8086.3"; exon_number "7";
11	StringTie	transcript	6690099	6728565	1000	+	.	gene_id "MSTRG.8086"; transcript_id "MSTRG.8086.4";
11	StringTie	exon	6690099	6690146	1000	+	.	gene_id "MSTRG.8086"; transcript_id "MSTRG.8086.4"; exon_number "1";
11	StringTie	exon	6712596	6712776	1000	+	.	gene_id "MSTRG.8086"; transcript_id "MSTRG.8086.4"; exon_number "2";
11	StringTie	exon	6716225	6716396	1000	+	.	gene_id "MSTRG.8086"; transcript_id "MSTRG.8086.4"; exon_number "3";
11	StringTie	exon	6719336	6719398	1000	+	.	gene_id "MSTRG.8086"; transcript_id "MSTRG.8086.4"; exon_number "4";
11	StringTie	exon	6723047	6723182	1000	+	.	gene_id "MSTRG.8086"; transcript_id "MSTRG.8086.4"; exon_number "5";
11	StringTie	exon	6724727	6724869	1000	+	.	gene_id "MSTRG.8086"; transcript_id "MSTRG.8086.4"; exon_number "6";
11	StringTie	exon	6728241	6728565	1000	+	.	gene_id "MSTRG.8086"; transcript_id "MSTRG.8086.4"; exon_number "7";
11	StringTie	transcript	6690100	6728565	1000	+	.	gene_id "MSTRG.8086"; transcript_id "MSTRG.8086.5";
11	StringTie	exon	6690100	6690167	1000	+	.	gene_id "MSTRG.8086"; transcript_id "MSTRG.8086.5"; exon_number "1";
11	StringTie	exon	6709290	6709417	1000	+	.	gene_id "MSTRG.8086"; transcript_id "MSTRG.8086.5"; exon_number "2";
11	StringTie	exon	6710363	6710621	1000	+	.	gene_id "MSTRG.8086"; transcript_id "MSTRG.8086.5"; exon_number "3";
11	StringTie	exon	6712596	6712776	1000	+	.	gene_id "MSTRG.8086"; transcript_id "MSTRG.8086.5"; exon_number "4";
11	StringTie	exon	6719336	6719398	1000	+	.	gene_id "MSTRG.8086"; transcript_id "MSTRG.8086.5"; exon_number "5";
11	StringTie	exon	6723047	6723182	1000	+	.	gene_id "MSTRG.8086"; transcript_id "MSTRG.8086.5"; exon_number "6";
11	StringTie	exon	6724727	6724869	1000	+	.	gene_id "MSTRG.8086"; transcript_id "MSTRG.8086.5"; exon_number "7";
11	StringTie	exon	6728241	6728565	1000	+	.	gene_id "MSTRG.8086"; transcript_id "MSTRG.8086.5"; exon_number "8";
11	StringTie	transcript	6690100	6728565	1000	+	.	gene_id "MSTRG.8086"; transcript_id "MSTRG.8086.6";
11	StringTie	exon	6690100	6690146	1000	+	.	gene_id "MSTRG.8086"; transcript_id "MSTRG.8086.6"; exon_number "1";
11	StringTie	exon	6709290	6709417	1000	+	.	gene_id "MSTRG.8086"; transcript_id "MSTRG.8086.6"; exon_number "2";
11	StringTie	exon	6710363	6710621	1000	+	.	gene_id "MSTRG.8086"; transcript_id "MSTRG.8086.6"; exon_number "3";
11	StringTie	exon	6712596	6712776	1000	+	.	gene_id "MSTRG.8086"; transcript_id "MSTRG.8086.6"; exon_number "4";
11	StringTie	exon	6719336	6719398	1000	+	.	gene_id "MSTRG.8086"; transcript_id "MSTRG.8086.6"; exon_number "5";
11	StringTie	exon	6723047	6723182	1000	+	.	gene_id "MSTRG.8086"; transcript_id "MSTRG.8086.6"; exon_number "6";
11	StringTie	exon	6724727	6724869	1000	+	.	gene_id "MSTRG.8086"; transcript_id "MSTRG.8086.6"; exon_number "7";
11	StringTie	exon	6728241	6728565	1000	+	.	gene_id "MSTRG.8086"; transcript_id "MSTRG.8086.6"; exon_number "8";
11	StringTie	transcript	6690100	6724869	1000	+	.	gene_id "MSTRG.8086"; transcript_id "MSTRG.8086.7";
11	StringTie	exon	6690100	6690167	1000	+	.	gene_id "MSTRG.8086"; transcript_id "MSTRG.8086.7"; exon_number "1";
11	StringTie	exon	6719336	6719398	1000	+	.	gene_id "MSTRG.8086"; transcript_id "MSTRG.8086.7"; exon_number "2";
11	StringTie	exon	6723047	6723182	1000	+	.	gene_id "MSTRG.8086"; transcript_id "MSTRG.8086.7"; exon_number "3";
11	StringTie	exon	6724727	6724869	1000	+	.	gene_id "MSTRG.8086"; transcript_id "MSTRG.8086.7"; exon_number "4";
11	StringTie	transcript	6771374	6771771	1000	+	.	gene_id "MSTRG.8087"; transcript_id "MSTRG.8087.1";
11	StringTie	exon	6771374	6771771	1000	+	.	gene_id "MSTRG.8087"; transcript_id "MSTRG.8087.1"; exon_number "1";
11	StringTie	transcript	6776189	6880166	1000	+	.	gene_id "MSTRG.8088"; transcript_id "MSTRG.8088.1";
11	StringTie	exon	6776189	6776275	1000	+	.	gene_id "MSTRG.8088"; transcript_id "MSTRG.8088.1"; exon_number "1";
11	StringTie	exon	6876064	6876211	1000	+	.	gene_id "MSTRG.8088"; transcript_id "MSTRG.8088.1"; exon_number "2";
11	StringTie	exon	6879934	6880166	1000	+	.	gene_id "MSTRG.8088"; transcript_id "MSTRG.8088.1"; exon_number "3";
11	StringTie	transcript	6781783	6896463	1000	+	.	gene_id "MSTRG.8088"; transcript_id "MSTRG.8088.3";
11	StringTie	exon	6781783	6781929	1000	+	.	gene_id "MSTRG.8088"; transcript_id "MSTRG.8088.3"; exon_number "1";
11	StringTie	exon	6876060	6876211	1000	+	.	gene_id "MSTRG.8088"; transcript_id "MSTRG.8088.3"; exon_number "2";
11	StringTie	exon	6879934	6880033	1000	+	.	gene_id "MSTRG.8088"; transcript_id "MSTRG.8088.3"; exon_number "3";
11	StringTie	exon	6885924	6885990	1000	+	.	gene_id "MSTRG.8088"; transcript_id "MSTRG.8088.3"; exon_number "4";
11	StringTie	exon	6895917	6896151	1000	+	.	gene_id "MSTRG.8088"; transcript_id "MSTRG.8088.3"; exon_number "5";
11	StringTie	exon	6896260	6896463	1000	+	.	gene_id "MSTRG.8088"; transcript_id "MSTRG.8088.3"; exon_number "6";
11	StringTie	transcript	6819454	6896416	1000	+	.	gene_id "MSTRG.8088"; transcript_id "MSTRG.8088.4";
11	StringTie	exon	6819454	6819588	1000	+	.	gene_id "MSTRG.8088"; transcript_id "MSTRG.8088.4"; exon_number "1";
11	StringTie	exon	6876060	6876211	1000	+	.	gene_id "MSTRG.8088"; transcript_id "MSTRG.8088.4"; exon_number "2";
11	StringTie	exon	6879934	6880033	1000	+	.	gene_id "MSTRG.8088"; transcript_id "MSTRG.8088.4"; exon_number "3";
11	StringTie	exon	6885924	6885990	1000	+	.	gene_id "MSTRG.8088"; transcript_id "MSTRG.8088.4"; exon_number "4";
11	StringTie	exon	6895917	6896151	1000	+	.	gene_id "MSTRG.8088"; transcript_id "MSTRG.8088.4"; exon_number "5";
11	StringTie	exon	6896260	6896416	1000	+	.	gene_id "MSTRG.8088"; transcript_id "MSTRG.8088.4"; exon_number "6";
11	StringTie	transcript	6819454	6868779	1000	+	.	gene_id "MSTRG.8088"; transcript_id "MSTRG.8088.5";
11	StringTie	exon	6819454	6819588	1000	+	.	gene_id "MSTRG.8088"; transcript_id "MSTRG.8088.5"; exon_number "1";
11	StringTie	exon	6868568	6868779	1000	+	.	gene_id "MSTRG.8088"; transcript_id "MSTRG.8088.5"; exon_number "2";
11	StringTie	transcript	6825351	6896463	1000	+	.	gene_id "MSTRG.8088"; transcript_id "MSTRG.8088.6";
11	StringTie	exon	6825351	6825832	1000	+	.	gene_id "MSTRG.8088"; transcript_id "MSTRG.8088.6"; exon_number "1";
11	StringTie	exon	6876060	6876211	1000	+	.	gene_id "MSTRG.8088"; transcript_id "MSTRG.8088.6"; exon_number "2";
11	StringTie	exon	6879934	6880033	1000	+	.	gene_id "MSTRG.8088"; transcript_id "MSTRG.8088.6"; exon_number "3";
11	StringTie	exon	6885924	6885990	1000	+	.	gene_id "MSTRG.8088"; transcript_id "MSTRG.8088.6"; exon_number "4";
11	StringTie	exon	6895917	6896151	1000	+	.	gene_id "MSTRG.8088"; transcript_id "MSTRG.8088.6"; exon_number "5";
11	StringTie	exon	6896260	6896463	1000	+	.	gene_id "MSTRG.8088"; transcript_id "MSTRG.8088.6"; exon_number "6";
11	StringTie	transcript	6825351	6873749	1000	+	.	gene_id "MSTRG.8088"; transcript_id "MSTRG.8088.7";
11	StringTie	exon	6825351	6825832	1000	+	.	gene_id "MSTRG.8088"; transcript_id "MSTRG.8088.7"; exon_number "1";
11	StringTie	exon	6868568	6868763	1000	+	.	gene_id "MSTRG.8088"; transcript_id "MSTRG.8088.7"; exon_number "2";
11	StringTie	exon	6869032	6869189	1000	+	.	gene_id "MSTRG.8088"; transcript_id "MSTRG.8088.7"; exon_number "3";
11	StringTie	exon	6873505	6873749	1000	+	.	gene_id "MSTRG.8088"; transcript_id "MSTRG.8088.7"; exon_number "4";
11	StringTie	transcript	6825351	6869189	1000	+	.	gene_id "MSTRG.8088"; transcript_id "MSTRG.8088.8";
11	StringTie	exon	6825351	6825832	1000	+	.	gene_id "MSTRG.8088"; transcript_id "MSTRG.8088.8"; exon_number "1";
11	StringTie	exon	6863998	6864125	1000	+	.	gene_id "MSTRG.8088"; transcript_id "MSTRG.8088.8"; exon_number "2";
11	StringTie	exon	6868568	6868763	1000	+	.	gene_id "MSTRG.8088"; transcript_id "MSTRG.8088.8"; exon_number "3";
11	StringTie	exon	6869032	6869189	1000	+	.	gene_id "MSTRG.8088"; transcript_id "MSTRG.8088.8"; exon_number "4";
11	StringTie	transcript	6825353	6873749	1000	+	.	gene_id "MSTRG.8088"; transcript_id "MSTRG.8088.9";
11	StringTie	exon	6825353	6825832	1000	+	.	gene_id "MSTRG.8088"; transcript_id "MSTRG.8088.9"; exon_number "1";
11	StringTie	exon	6873505	6873749	1000	+	.	gene_id "MSTRG.8088"; transcript_id "MSTRG.8088.9"; exon_number "2";
11	StringTie	transcript	6825359	6896416	1000	+	.	gene_id "MSTRG.8088"; transcript_id "MSTRG.8088.10";
11	StringTie	exon	6825359	6825832	1000	+	.	gene_id "MSTRG.8088"; transcript_id "MSTRG.8088.10"; exon_number "1";
11	StringTie	exon	6876060	6876211	1000	+	.	gene_id "MSTRG.8088"; transcript_id "MSTRG.8088.10"; exon_number "2";
11	StringTie	exon	6879934	6880033	1000	+	.	gene_id "MSTRG.8088"; transcript_id "MSTRG.8088.10"; exon_number "3";
11	StringTie	exon	6895917	6896151	1000	+	.	gene_id "MSTRG.8088"; transcript_id "MSTRG.8088.10"; exon_number "4";
11	StringTie	exon	6896260	6896416	1000	+	.	gene_id "MSTRG.8088"; transcript_id "MSTRG.8088.10"; exon_number "5";
11	StringTie	transcript	6825359	6880166	1000	+	.	gene_id "MSTRG.8088"; transcript_id "MSTRG.8088.11";
11	StringTie	exon	6825359	6825832	1000	+	.	gene_id "MSTRG.8088"; transcript_id "MSTRG.8088.11"; exon_number "1";
11	StringTie	exon	6864001	6864125	1000	+	.	gene_id "MSTRG.8088"; transcript_id "MSTRG.8088.11"; exon_number "2";
11	StringTie	exon	6876060	6876211	1000	+	.	gene_id "MSTRG.8088"; transcript_id "MSTRG.8088.11"; exon_number "3";
11	StringTie	exon	6879934	6880166	1000	+	.	gene_id "MSTRG.8088"; transcript_id "MSTRG.8088.11"; exon_number "4";
11	StringTie	transcript	6858817	6896151	1000	+	.	gene_id "MSTRG.8088"; transcript_id "MSTRG.8088.12";
11	StringTie	exon	6858817	6858931	1000	+	.	gene_id "MSTRG.8088"; transcript_id "MSTRG.8088.12"; exon_number "1";
11	StringTie	exon	6876060	6876211	1000	+	.	gene_id "MSTRG.8088"; transcript_id "MSTRG.8088.12"; exon_number "2";
11	StringTie	exon	6879934	6880033	1000	+	.	gene_id "MSTRG.8088"; transcript_id "MSTRG.8088.12"; exon_number "3";
11	StringTie	exon	6885924	6885990	1000	+	.	gene_id "MSTRG.8088"; transcript_id "MSTRG.8088.12"; exon_number "4";
11	StringTie	exon	6895917	6896151	1000	+	.	gene_id "MSTRG.8088"; transcript_id "MSTRG.8088.12"; exon_number "5";
11	StringTie	transcript	6858819	6896416	1000	+	.	gene_id "MSTRG.8088"; transcript_id "MSTRG.8088.13";
11	StringTie	exon	6858819	6858931	1000	+	.	gene_id "MSTRG.8088"; transcript_id "MSTRG.8088.13"; exon_number "1";
11	StringTie	exon	6876060	6876211	1000	+	.	gene_id "MSTRG.8088"; transcript_id "MSTRG.8088.13"; exon_number "2";
11	StringTie	exon	6879934	6880033	1000	+	.	gene_id "MSTRG.8088"; transcript_id "MSTRG.8088.13"; exon_number "3";
11	StringTie	exon	6895917	6896151	1000	+	.	gene_id "MSTRG.8088"; transcript_id "MSTRG.8088.13"; exon_number "4";
11	StringTie	exon	6896260	6896416	1000	+	.	gene_id "MSTRG.8088"; transcript_id "MSTRG.8088.13"; exon_number "5";
11	StringTie	transcript	6863238	6897481	1000	+	.	gene_id "MSTRG.8088"; transcript_id "MSTRG.8088.14";
11	StringTie	exon	6863238	6863406	1000	+	.	gene_id "MSTRG.8088"; transcript_id "MSTRG.8088.14"; exon_number "1";
11	StringTie	exon	6876060	6876211	1000	+	.	gene_id "MSTRG.8088"; transcript_id "MSTRG.8088.14"; exon_number "2";
11	StringTie	exon	6879934	6880033	1000	+	.	gene_id "MSTRG.8088"; transcript_id "MSTRG.8088.14"; exon_number "3";
11	StringTie	exon	6885924	6885990	1000	+	.	gene_id "MSTRG.8088"; transcript_id "MSTRG.8088.14"; exon_number "4";
11	StringTie	exon	6895917	6896151	1000	+	.	gene_id "MSTRG.8088"; transcript_id "MSTRG.8088.14"; exon_number "5";
11	StringTie	exon	6896260	6896449	1000	+	.	gene_id "MSTRG.8088"; transcript_id "MSTRG.8088.14"; exon_number "6";
11	StringTie	exon	6897340	6897481	1000	+	.	gene_id "MSTRG.8088"; transcript_id "MSTRG.8088.14"; exon_number "7";
11	StringTie	transcript	6863238	6873749	1000	+	.	gene_id "MSTRG.8088"; transcript_id "MSTRG.8088.15";
11	StringTie	exon	6863238	6863406	1000	+	.	gene_id "MSTRG.8088"; transcript_id "MSTRG.8088.15"; exon_number "1";
11	StringTie	exon	6863998	6864125	1000	+	.	gene_id "MSTRG.8088"; transcript_id "MSTRG.8088.15"; exon_number "2";
11	StringTie	exon	6868568	6868763	1000	+	.	gene_id "MSTRG.8088"; transcript_id "MSTRG.8088.15"; exon_number "3";
11	StringTie	exon	6869032	6869115	1000	+	.	gene_id "MSTRG.8088"; transcript_id "MSTRG.8088.15"; exon_number "4";
11	StringTie	exon	6873505	6873749	1000	+	.	gene_id "MSTRG.8088"; transcript_id "MSTRG.8088.15"; exon_number "5";
11	StringTie	transcript	6863238	6896092	1000	+	.	gene_id "MSTRG.8088"; transcript_id "MSTRG.8088.16";
11	StringTie	exon	6863238	6863406	1000	+	.	gene_id "MSTRG.8088"; transcript_id "MSTRG.8088.16"; exon_number "1";
11	StringTie	exon	6863998	6864125	1000	+	.	gene_id "MSTRG.8088"; transcript_id "MSTRG.8088.16"; exon_number "2";
11	StringTie	exon	6876060	6876211	1000	+	.	gene_id "MSTRG.8088"; transcript_id "MSTRG.8088.16"; exon_number "3";
11	StringTie	exon	6879934	6880033	1000	+	.	gene_id "MSTRG.8088"; transcript_id "MSTRG.8088.16"; exon_number "4";
11	StringTie	exon	6895917	6896092	1000	+	.	gene_id "MSTRG.8088"; transcript_id "MSTRG.8088.16"; exon_number "5";
11	StringTie	transcript	6863238	6873749	1000	+	.	gene_id "MSTRG.8088"; transcript_id "MSTRG.8088.17";
11	StringTie	exon	6863238	6863406	1000	+	.	gene_id "MSTRG.8088"; transcript_id "MSTRG.8088.17"; exon_number "1";
11	StringTie	exon	6868568	6868763	1000	+	.	gene_id "MSTRG.8088"; transcript_id "MSTRG.8088.17"; exon_number "2";
11	StringTie	exon	6869032	6869115	1000	+	.	gene_id "MSTRG.8088"; transcript_id "MSTRG.8088.17"; exon_number "3";
11	StringTie	exon	6873505	6873749	1000	+	.	gene_id "MSTRG.8088"; transcript_id "MSTRG.8088.17"; exon_number "4";
11	StringTie	transcript	6863243	6896449	1000	+	.	gene_id "MSTRG.8088"; transcript_id "MSTRG.8088.18";
11	StringTie	exon	6863243	6863406	1000	+	.	gene_id "MSTRG.8088"; transcript_id "MSTRG.8088.18"; exon_number "1";
11	StringTie	exon	6876060	6876211	1000	+	.	gene_id "MSTRG.8088"; transcript_id "MSTRG.8088.18"; exon_number "2";
11	StringTie	exon	6879934	6880033	1000	+	.	gene_id "MSTRG.8088"; transcript_id "MSTRG.8088.18"; exon_number "3";
11	StringTie	exon	6895917	6896151	1000	+	.	gene_id "MSTRG.8088"; transcript_id "MSTRG.8088.18"; exon_number "4";
11	StringTie	exon	6896260	6896449	1000	+	.	gene_id "MSTRG.8088"; transcript_id "MSTRG.8088.18"; exon_number "5";
11	StringTie	transcript	6863243	6896092	1000	+	.	gene_id "MSTRG.8088"; transcript_id "MSTRG.8088.19";
11	StringTie	exon	6863243	6863406	1000	+	.	gene_id "MSTRG.8088"; transcript_id "MSTRG.8088.19"; exon_number "1";
11	StringTie	exon	6864001	6864125	1000	+	.	gene_id "MSTRG.8088"; transcript_id "MSTRG.8088.19"; exon_number "2";
11	StringTie	exon	6876060	6876211	1000	+	.	gene_id "MSTRG.8088"; transcript_id "MSTRG.8088.19"; exon_number "3";
11	StringTie	exon	6879934	6880033	1000	+	.	gene_id "MSTRG.8088"; transcript_id "MSTRG.8088.19"; exon_number "4";
11	StringTie	exon	6885924	6885990	1000	+	.	gene_id "MSTRG.8088"; transcript_id "MSTRG.8088.19"; exon_number "5";
11	StringTie	exon	6895917	6896092	1000	+	.	gene_id "MSTRG.8088"; transcript_id "MSTRG.8088.19"; exon_number "6";
11	StringTie	transcript	6863243	6896449	1000	+	.	gene_id "MSTRG.8088"; transcript_id "MSTRG.8088.20";
11	StringTie	exon	6863243	6863406	1000	+	.	gene_id "MSTRG.8088"; transcript_id "MSTRG.8088.20"; exon_number "1";
11	StringTie	exon	6864001	6864125	1000	+	.	gene_id "MSTRG.8088"; transcript_id "MSTRG.8088.20"; exon_number "2";
11	StringTie	exon	6876064	6876211	1000	+	.	gene_id "MSTRG.8088"; transcript_id "MSTRG.8088.20"; exon_number "3";
11	StringTie	exon	6879934	6880033	1000	+	.	gene_id "MSTRG.8088"; transcript_id "MSTRG.8088.20"; exon_number "4";
11	StringTie	exon	6885924	6885990	1000	+	.	gene_id "MSTRG.8088"; transcript_id "MSTRG.8088.20"; exon_number "5";
11	StringTie	exon	6895917	6896151	1000	+	.	gene_id "MSTRG.8088"; transcript_id "MSTRG.8088.20"; exon_number "6";
11	StringTie	exon	6896260	6896449	1000	+	.	gene_id "MSTRG.8088"; transcript_id "MSTRG.8088.20"; exon_number "7";
11	StringTie	transcript	6863243	6875722	1000	+	.	gene_id "MSTRG.8088"; transcript_id "MSTRG.8088.21";
11	StringTie	exon	6863243	6863406	1000	+	.	gene_id "MSTRG.8088"; transcript_id "MSTRG.8088.21"; exon_number "1";
11	StringTie	exon	6864001	6864125	1000	+	.	gene_id "MSTRG.8088"; transcript_id "MSTRG.8088.21"; exon_number "2";
11	StringTie	exon	6875654	6875722	1000	+	.	gene_id "MSTRG.8088"; transcript_id "MSTRG.8088.21"; exon_number "3";
11	StringTie	transcript	6863250	6896449	1000	+	.	gene_id "MSTRG.8088"; transcript_id "MSTRG.8088.22";
11	StringTie	exon	6863250	6863406	1000	+	.	gene_id "MSTRG.8088"; transcript_id "MSTRG.8088.22"; exon_number "1";
11	StringTie	exon	6864001	6864125	1000	+	.	gene_id "MSTRG.8088"; transcript_id "MSTRG.8088.22"; exon_number "2";
11	StringTie	exon	6876060	6876211	1000	+	.	gene_id "MSTRG.8088"; transcript_id "MSTRG.8088.22"; exon_number "3";
11	StringTie	exon	6879934	6880033	1000	+	.	gene_id "MSTRG.8088"; transcript_id "MSTRG.8088.22"; exon_number "4";
11	StringTie	exon	6895917	6896449	1000	+	.	gene_id "MSTRG.8088"; transcript_id "MSTRG.8088.22"; exon_number "5";
11	StringTie	transcript	6863250	6896449	1000	+	.	gene_id "MSTRG.8088"; transcript_id "MSTRG.8088.23";
11	StringTie	exon	6863250	6863406	1000	+	.	gene_id "MSTRG.8088"; transcript_id "MSTRG.8088.23"; exon_number "1";
11	StringTie	exon	6864001	6864125	1000	+	.	gene_id "MSTRG.8088"; transcript_id "MSTRG.8088.23"; exon_number "2";
11	StringTie	exon	6876060	6876211	1000	+	.	gene_id "MSTRG.8088"; transcript_id "MSTRG.8088.23"; exon_number "3";
11	StringTie	exon	6879934	6880033	1000	+	.	gene_id "MSTRG.8088"; transcript_id "MSTRG.8088.23"; exon_number "4";
11	StringTie	exon	6895917	6896151	1000	+	.	gene_id "MSTRG.8088"; transcript_id "MSTRG.8088.23"; exon_number "5";
11	StringTie	exon	6896260	6896449	1000	+	.	gene_id "MSTRG.8088"; transcript_id "MSTRG.8088.23"; exon_number "6";
11	StringTie	transcript	6863261	6869289	1000	+	.	gene_id "MSTRG.8088"; transcript_id "MSTRG.8088.24";
11	StringTie	exon	6863261	6863406	1000	+	.	gene_id "MSTRG.8088"; transcript_id "MSTRG.8088.24"; exon_number "1";
11	StringTie	exon	6864001	6864125	1000	+	.	gene_id "MSTRG.8088"; transcript_id "MSTRG.8088.24"; exon_number "2";
11	StringTie	exon	6868568	6868763	1000	+	.	gene_id "MSTRG.8088"; transcript_id "MSTRG.8088.24"; exon_number "3";
11	StringTie	exon	6869032	6869289	1000	+	.	gene_id "MSTRG.8088"; transcript_id "MSTRG.8088.24"; exon_number "4";
11	StringTie	transcript	6863276	6873749	1000	+	.	gene_id "MSTRG.8088"; transcript_id "MSTRG.8088.25";
11	StringTie	exon	6863276	6863406	1000	+	.	gene_id "MSTRG.8088"; transcript_id "MSTRG.8088.25"; exon_number "1";
11	StringTie	exon	6863998	6864125	1000	+	.	gene_id "MSTRG.8088"; transcript_id "MSTRG.8088.25"; exon_number "2";
11	StringTie	exon	6873505	6873749	1000	+	.	gene_id "MSTRG.8088"; transcript_id "MSTRG.8088.25"; exon_number "3";
11	StringTie	transcript	6863282	6873749	1000	+	.	gene_id "MSTRG.8088"; transcript_id "MSTRG.8088.26";
11	StringTie	exon	6863282	6863406	1000	+	.	gene_id "MSTRG.8088"; transcript_id "MSTRG.8088.26"; exon_number "1";
11	StringTie	exon	6864001	6864125	1000	+	.	gene_id "MSTRG.8088"; transcript_id "MSTRG.8088.26"; exon_number "2";
11	StringTie	exon	6873505	6873749	1000	+	.	gene_id "MSTRG.8088"; transcript_id "MSTRG.8088.26"; exon_number "3";
11	StringTie	transcript	6845975	6846116	1000	-	.	gene_id "MSTRG.8090"; transcript_id "MSTRG.8090.1";
11	StringTie	exon	6845975	6846116	1000	-	.	gene_id "MSTRG.8090"; transcript_id "MSTRG.8090.1"; exon_number "1";
11	StringTie	transcript	6862346	6863221	1000	-	.	gene_id "MSTRG.8091"; transcript_id "MSTRG.8091.1";
11	StringTie	exon	6862346	6863221	1000	-	.	gene_id "MSTRG.8091"; transcript_id "MSTRG.8091.1"; exon_number "1";
11	StringTie	transcript	6862379	6863221	1000	-	.	gene_id "MSTRG.8091"; transcript_id "MSTRG.8091.2";
11	StringTie	exon	6862379	6862488	1000	-	.	gene_id "MSTRG.8091"; transcript_id "MSTRG.8091.2"; exon_number "1";
11	StringTie	exon	6863037	6863221	1000	-	.	gene_id "MSTRG.8091"; transcript_id "MSTRG.8091.2"; exon_number "2";
11	StringTie	transcript	6880735	7012649	1000	-	.	gene_id "MSTRG.8092"; transcript_id "MSTRG.8092.1";
11	StringTie	exon	6880735	6880780	1000	-	.	gene_id "MSTRG.8092"; transcript_id "MSTRG.8092.1"; exon_number "1";
11	StringTie	exon	6913109	6913296	1000	-	.	gene_id "MSTRG.8092"; transcript_id "MSTRG.8092.1"; exon_number "2";
11	StringTie	exon	6915304	6915424	1000	-	.	gene_id "MSTRG.8092"; transcript_id "MSTRG.8092.1"; exon_number "3";
11	StringTie	exon	6916169	6916340	1000	-	.	gene_id "MSTRG.8092"; transcript_id "MSTRG.8092.1"; exon_number "4";
11	StringTie	exon	7012518	7012649	1000	-	.	gene_id "MSTRG.8092"; transcript_id "MSTRG.8092.1"; exon_number "5";
11	StringTie	transcript	6880735	7012649	1000	-	.	gene_id "MSTRG.8092"; transcript_id "MSTRG.8092.2";
11	StringTie	exon	6880735	6880780	1000	-	.	gene_id "MSTRG.8092"; transcript_id "MSTRG.8092.2"; exon_number "1";
11	StringTie	exon	6913109	6913287	1000	-	.	gene_id "MSTRG.8092"; transcript_id "MSTRG.8092.2"; exon_number "2";
11	StringTie	exon	6915304	6915424	1000	-	.	gene_id "MSTRG.8092"; transcript_id "MSTRG.8092.2"; exon_number "3";
11	StringTie	exon	6916169	6916340	1000	-	.	gene_id "MSTRG.8092"; transcript_id "MSTRG.8092.2"; exon_number "4";
11	StringTie	exon	7012518	7012649	1000	-	.	gene_id "MSTRG.8092"; transcript_id "MSTRG.8092.2"; exon_number "5";
11	StringTie	transcript	6914682	7012649	1000	-	.	gene_id "MSTRG.8092"; transcript_id "MSTRG.8092.3";
11	StringTie	exon	6914682	6914724	1000	-	.	gene_id "MSTRG.8092"; transcript_id "MSTRG.8092.3"; exon_number "1";
11	StringTie	exon	6915304	6915424	1000	-	.	gene_id "MSTRG.8092"; transcript_id "MSTRG.8092.3"; exon_number "2";
11	StringTie	exon	6916169	6916340	1000	-	.	gene_id "MSTRG.8092"; transcript_id "MSTRG.8092.3"; exon_number "3";
11	StringTie	exon	7012518	7012649	1000	-	.	gene_id "MSTRG.8092"; transcript_id "MSTRG.8092.3"; exon_number "4";
11	StringTie	transcript	6915147	7012649	1000	-	.	gene_id "MSTRG.8092"; transcript_id "MSTRG.8092.4";
11	StringTie	exon	6915147	6915424	1000	-	.	gene_id "MSTRG.8092"; transcript_id "MSTRG.8092.4"; exon_number "1";
11	StringTie	exon	6916169	6916340	1000	-	.	gene_id "MSTRG.8092"; transcript_id "MSTRG.8092.4"; exon_number "2";
11	StringTie	exon	6992977	6993181	1000	-	.	gene_id "MSTRG.8092"; transcript_id "MSTRG.8092.4"; exon_number "3";
11	StringTie	exon	7012518	7012649	1000	-	.	gene_id "MSTRG.8092"; transcript_id "MSTRG.8092.4"; exon_number "4";
11	StringTie	transcript	6915147	7024264	1000	-	.	gene_id "MSTRG.8092"; transcript_id "MSTRG.8092.5";
11	StringTie	exon	6915147	6915424	1000	-	.	gene_id "MSTRG.8092"; transcript_id "MSTRG.8092.5"; exon_number "1";
11	StringTie	exon	6916169	6916340	1000	-	.	gene_id "MSTRG.8092"; transcript_id "MSTRG.8092.5"; exon_number "2";
11	StringTie	exon	7023888	7024264	1000	-	.	gene_id "MSTRG.8092"; transcript_id "MSTRG.8092.5"; exon_number "3";
11	StringTie	transcript	6915147	7013423	1000	-	.	gene_id "MSTRG.8092"; transcript_id "MSTRG.8092.6";
11	StringTie	exon	6915147	6915424	1000	-	.	gene_id "MSTRG.8092"; transcript_id "MSTRG.8092.6"; exon_number "1";
11	StringTie	exon	6916169	6916340	1000	-	.	gene_id "MSTRG.8092"; transcript_id "MSTRG.8092.6"; exon_number "2";
11	StringTie	exon	6992977	6993181	1000	-	.	gene_id "MSTRG.8092"; transcript_id "MSTRG.8092.6"; exon_number "3";
11	StringTie	exon	7013337	7013423	1000	-	.	gene_id "MSTRG.8092"; transcript_id "MSTRG.8092.6"; exon_number "4";
11	StringTie	transcript	6913845	6914505	1000	+	.	gene_id "MSTRG.8093"; transcript_id "MSTRG.8093.1";
11	StringTie	exon	6913845	6914505	1000	+	.	gene_id "MSTRG.8093"; transcript_id "MSTRG.8093.1"; exon_number "1";
11	StringTie	transcript	7031045	7042189	1000	+	.	gene_id "MSTRG.8095"; transcript_id "MSTRG.8095.1";
11	StringTie	exon	7031045	7031203	1000	+	.	gene_id "MSTRG.8095"; transcript_id "MSTRG.8095.1"; exon_number "1";
11	StringTie	exon	7031909	7031977	1000	+	.	gene_id "MSTRG.8095"; transcript_id "MSTRG.8095.1"; exon_number "2";
11	StringTie	exon	7033000	7033231	1000	+	.	gene_id "MSTRG.8095"; transcript_id "MSTRG.8095.1"; exon_number "3";
11	StringTie	exon	7036992	7037187	1000	+	.	gene_id "MSTRG.8095"; transcript_id "MSTRG.8095.1"; exon_number "4";
11	StringTie	exon	7040236	7040395	1000	+	.	gene_id "MSTRG.8095"; transcript_id "MSTRG.8095.1"; exon_number "5";
11	StringTie	exon	7042064	7042189	1000	+	.	gene_id "MSTRG.8095"; transcript_id "MSTRG.8095.1"; exon_number "6";
11	StringTie	transcript	7031046	7040792	1000	+	.	gene_id "MSTRG.8095"; transcript_id "MSTRG.8095.2";
11	StringTie	exon	7031046	7031165	1000	+	.	gene_id "MSTRG.8095"; transcript_id "MSTRG.8095.2"; exon_number "1";
11	StringTie	exon	7031909	7031977	1000	+	.	gene_id "MSTRG.8095"; transcript_id "MSTRG.8095.2"; exon_number "2";
11	StringTie	exon	7033000	7033231	1000	+	.	gene_id "MSTRG.8095"; transcript_id "MSTRG.8095.2"; exon_number "3";
11	StringTie	exon	7036992	7037187	1000	+	.	gene_id "MSTRG.8095"; transcript_id "MSTRG.8095.2"; exon_number "4";
11	StringTie	exon	7040236	7040792	1000	+	.	gene_id "MSTRG.8095"; transcript_id "MSTRG.8095.2"; exon_number "5";
11	StringTie	transcript	7031046	7040395	1000	+	.	gene_id "MSTRG.8095"; transcript_id "MSTRG.8095.3";
11	StringTie	exon	7031046	7031326	1000	+	.	gene_id "MSTRG.8095"; transcript_id "MSTRG.8095.3"; exon_number "1";
11	StringTie	exon	7031909	7031977	1000	+	.	gene_id "MSTRG.8095"; transcript_id "MSTRG.8095.3"; exon_number "2";
11	StringTie	exon	7033000	7033231	1000	+	.	gene_id "MSTRG.8095"; transcript_id "MSTRG.8095.3"; exon_number "3";
11	StringTie	exon	7036992	7037187	1000	+	.	gene_id "MSTRG.8095"; transcript_id "MSTRG.8095.3"; exon_number "4";
11	StringTie	exon	7040236	7040395	1000	+	.	gene_id "MSTRG.8095"; transcript_id "MSTRG.8095.3"; exon_number "5";
11	StringTie	transcript	7031047	7040491	1000	+	.	gene_id "MSTRG.8095"; transcript_id "MSTRG.8095.4";
11	StringTie	exon	7031047	7031414	1000	+	.	gene_id "MSTRG.8095"; transcript_id "MSTRG.8095.4"; exon_number "1";
11	StringTie	exon	7031909	7031977	1000	+	.	gene_id "MSTRG.8095"; transcript_id "MSTRG.8095.4"; exon_number "2";
11	StringTie	exon	7033000	7033231	1000	+	.	gene_id "MSTRG.8095"; transcript_id "MSTRG.8095.4"; exon_number "3";
11	StringTie	exon	7036992	7037187	1000	+	.	gene_id "MSTRG.8095"; transcript_id "MSTRG.8095.4"; exon_number "4";
11	StringTie	exon	7040236	7040491	1000	+	.	gene_id "MSTRG.8095"; transcript_id "MSTRG.8095.4"; exon_number "5";
11	StringTie	transcript	7031054	7040395	1000	+	.	gene_id "MSTRG.8095"; transcript_id "MSTRG.8095.5";
11	StringTie	exon	7031054	7031389	1000	+	.	gene_id "MSTRG.8095"; transcript_id "MSTRG.8095.5"; exon_number "1";
11	StringTie	exon	7031909	7031977	1000	+	.	gene_id "MSTRG.8095"; transcript_id "MSTRG.8095.5"; exon_number "2";
11	StringTie	exon	7033000	7033231	1000	+	.	gene_id "MSTRG.8095"; transcript_id "MSTRG.8095.5"; exon_number "3";
11	StringTie	exon	7036992	7037187	1000	+	.	gene_id "MSTRG.8095"; transcript_id "MSTRG.8095.5"; exon_number "4";
11	StringTie	exon	7040236	7040395	1000	+	.	gene_id "MSTRG.8095"; transcript_id "MSTRG.8095.5"; exon_number "5";
11	StringTie	transcript	7031054	7037187	1000	+	.	gene_id "MSTRG.8095"; transcript_id "MSTRG.8095.6";
11	StringTie	exon	7031054	7031203	1000	+	.	gene_id "MSTRG.8095"; transcript_id "MSTRG.8095.6"; exon_number "1";
11	StringTie	exon	7031909	7031977	1000	+	.	gene_id "MSTRG.8095"; transcript_id "MSTRG.8095.6"; exon_number "2";
11	StringTie	exon	7036992	7037187	1000	+	.	gene_id "MSTRG.8095"; transcript_id "MSTRG.8095.6"; exon_number "3";
11	StringTie	transcript	7031056	7035773	1000	+	.	gene_id "MSTRG.8095"; transcript_id "MSTRG.8095.7";
11	StringTie	exon	7031056	7031165	1000	+	.	gene_id "MSTRG.8095"; transcript_id "MSTRG.8095.7"; exon_number "1";
11	StringTie	exon	7031909	7031977	1000	+	.	gene_id "MSTRG.8095"; transcript_id "MSTRG.8095.7"; exon_number "2";
11	StringTie	exon	7035738	7035773	1000	+	.	gene_id "MSTRG.8095"; transcript_id "MSTRG.8095.7"; exon_number "3";
11	StringTie	transcript	7031056	7044934	1000	+	.	gene_id "MSTRG.8095"; transcript_id "MSTRG.8095.8";
11	StringTie	exon	7031056	7031350	1000	+	.	gene_id "MSTRG.8095"; transcript_id "MSTRG.8095.8"; exon_number "1";
11	StringTie	exon	7031909	7031977	1000	+	.	gene_id "MSTRG.8095"; transcript_id "MSTRG.8095.8"; exon_number "2";
11	StringTie	exon	7033000	7033231	1000	+	.	gene_id "MSTRG.8095"; transcript_id "MSTRG.8095.8"; exon_number "3";
11	StringTie	exon	7036992	7037187	1000	+	.	gene_id "MSTRG.8095"; transcript_id "MSTRG.8095.8"; exon_number "4";
11	StringTie	exon	7040236	7040395	1000	+	.	gene_id "MSTRG.8095"; transcript_id "MSTRG.8095.8"; exon_number "5";
11	StringTie	exon	7043072	7043146	1000	+	.	gene_id "MSTRG.8095"; transcript_id "MSTRG.8095.8"; exon_number "6";
11	StringTie	exon	7044805	7044934	1000	+	.	gene_id "MSTRG.8095"; transcript_id "MSTRG.8095.8"; exon_number "7";
11	StringTie	transcript	7031056	7044934	1000	+	.	gene_id "MSTRG.8095"; transcript_id "MSTRG.8095.9";
11	StringTie	exon	7031056	7031203	1000	+	.	gene_id "MSTRG.8095"; transcript_id "MSTRG.8095.9"; exon_number "1";
11	StringTie	exon	7031909	7031977	1000	+	.	gene_id "MSTRG.8095"; transcript_id "MSTRG.8095.9"; exon_number "2";
11	StringTie	exon	7033000	7033231	1000	+	.	gene_id "MSTRG.8095"; transcript_id "MSTRG.8095.9"; exon_number "3";
11	StringTie	exon	7036992	7037187	1000	+	.	gene_id "MSTRG.8095"; transcript_id "MSTRG.8095.9"; exon_number "4";
11	StringTie	exon	7040236	7040395	1000	+	.	gene_id "MSTRG.8095"; transcript_id "MSTRG.8095.9"; exon_number "5";
11	StringTie	exon	7043072	7043146	1000	+	.	gene_id "MSTRG.8095"; transcript_id "MSTRG.8095.9"; exon_number "6";
11	StringTie	exon	7044805	7044934	1000	+	.	gene_id "MSTRG.8095"; transcript_id "MSTRG.8095.9"; exon_number "7";
11	StringTie	transcript	7031059	7037187	1000	+	.	gene_id "MSTRG.8095"; transcript_id "MSTRG.8095.10";
11	StringTie	exon	7031059	7031165	1000	+	.	gene_id "MSTRG.8095"; transcript_id "MSTRG.8095.10"; exon_number "1";
11	StringTie	exon	7031909	7031977	1000	+	.	gene_id "MSTRG.8095"; transcript_id "MSTRG.8095.10"; exon_number "2";
11	StringTie	exon	7036992	7037187	1000	+	.	gene_id "MSTRG.8095"; transcript_id "MSTRG.8095.10"; exon_number "3";
11	StringTie	transcript	7031075	7037187	1000	+	.	gene_id "MSTRG.8095"; transcript_id "MSTRG.8095.11";
11	StringTie	exon	7031075	7031203	1000	+	.	gene_id "MSTRG.8095"; transcript_id "MSTRG.8095.11"; exon_number "1";
11	StringTie	exon	7036992	7037187	1000	+	.	gene_id "MSTRG.8095"; transcript_id "MSTRG.8095.11"; exon_number "2";
11	StringTie	transcript	7031091	7040792	1000	+	.	gene_id "MSTRG.8095"; transcript_id "MSTRG.8095.12";
11	StringTie	exon	7031091	7031414	1000	+	.	gene_id "MSTRG.8095"; transcript_id "MSTRG.8095.12"; exon_number "1";
11	StringTie	exon	7036992	7037187	1000	+	.	gene_id "MSTRG.8095"; transcript_id "MSTRG.8095.12"; exon_number "2";
11	StringTie	exon	7040236	7040792	1000	+	.	gene_id "MSTRG.8095"; transcript_id "MSTRG.8095.12"; exon_number "3";
11	StringTie	transcript	7031945	7032157	1000	-	.	gene_id "MSTRG.8096"; transcript_id "MSTRG.8096.1";
11	StringTie	exon	7031945	7032157	1000	-	.	gene_id "MSTRG.8096"; transcript_id "MSTRG.8096.1"; exon_number "1";
11	StringTie	transcript	7081099	7134217	1000	+	.	gene_id "MSTRG.8100"; transcript_id "MSTRG.8100.1";
11	StringTie	exon	7081099	7081147	1000	+	.	gene_id "MSTRG.8100"; transcript_id "MSTRG.8100.1"; exon_number "1";
11	StringTie	exon	7108965	7109055	1000	+	.	gene_id "MSTRG.8100"; transcript_id "MSTRG.8100.1"; exon_number "2";
11	StringTie	exon	7133469	7133575	1000	+	.	gene_id "MSTRG.8100"; transcript_id "MSTRG.8100.1"; exon_number "3";
11	StringTie	exon	7134146	7134217	1000	+	.	gene_id "MSTRG.8100"; transcript_id "MSTRG.8100.1"; exon_number "4";
11	StringTie	transcript	7081099	7116624	1000	+	.	gene_id "MSTRG.8100"; transcript_id "MSTRG.8100.2";
11	StringTie	exon	7081099	7081151	1000	+	.	gene_id "MSTRG.8100"; transcript_id "MSTRG.8100.2"; exon_number "1";
11	StringTie	exon	7108971	7109055	1000	+	.	gene_id "MSTRG.8100"; transcript_id "MSTRG.8100.2"; exon_number "2";
11	StringTie	exon	7116600	7116624	1000	+	.	gene_id "MSTRG.8100"; transcript_id "MSTRG.8100.2"; exon_number "3";
11	StringTie	transcript	7081099	7133575	1000	+	.	gene_id "MSTRG.8100"; transcript_id "MSTRG.8100.3";
11	StringTie	exon	7081099	7081147	1000	+	.	gene_id "MSTRG.8100"; transcript_id "MSTRG.8100.3"; exon_number "1";
11	StringTie	exon	7133469	7133575	1000	+	.	gene_id "MSTRG.8100"; transcript_id "MSTRG.8100.3"; exon_number "2";
11	StringTie	transcript	7127261	7139480	1000	+	.	gene_id "MSTRG.8100"; transcript_id "MSTRG.8100.4";
11	StringTie	exon	7127261	7127356	1000	+	.	gene_id "MSTRG.8100"; transcript_id "MSTRG.8100.4"; exon_number "1";
11	StringTie	exon	7133469	7133575	1000	+	.	gene_id "MSTRG.8100"; transcript_id "MSTRG.8100.4"; exon_number "2";
11	StringTie	exon	7134146	7134217	1000	+	.	gene_id "MSTRG.8100"; transcript_id "MSTRG.8100.4"; exon_number "3";
11	StringTie	exon	7134476	7134645	1000	+	.	gene_id "MSTRG.8100"; transcript_id "MSTRG.8100.4"; exon_number "4";
11	StringTie	exon	7135745	7135955	1000	+	.	gene_id "MSTRG.8100"; transcript_id "MSTRG.8100.4"; exon_number "5";
11	StringTie	exon	7137560	7137734	1000	+	.	gene_id "MSTRG.8100"; transcript_id "MSTRG.8100.4"; exon_number "6";
11	StringTie	exon	7137828	7137990	1000	+	.	gene_id "MSTRG.8100"; transcript_id "MSTRG.8100.4"; exon_number "7";
11	StringTie	exon	7139409	7139480	1000	+	.	gene_id "MSTRG.8100"; transcript_id "MSTRG.8100.4"; exon_number "8";
11	StringTie	transcript	7127270	7139480	1000	+	.	gene_id "MSTRG.8100"; transcript_id "MSTRG.8100.5";
11	StringTie	exon	7127270	7127356	1000	+	.	gene_id "MSTRG.8100"; transcript_id "MSTRG.8100.5"; exon_number "1";
11	StringTie	exon	7133469	7133575	1000	+	.	gene_id "MSTRG.8100"; transcript_id "MSTRG.8100.5"; exon_number "2";
11	StringTie	exon	7134146	7134185	1000	+	.	gene_id "MSTRG.8100"; transcript_id "MSTRG.8100.5"; exon_number "3";
11	StringTie	exon	7134476	7134645	1000	+	.	gene_id "MSTRG.8100"; transcript_id "MSTRG.8100.5"; exon_number "4";
11	StringTie	exon	7135745	7135955	1000	+	.	gene_id "MSTRG.8100"; transcript_id "MSTRG.8100.5"; exon_number "5";
11	StringTie	exon	7137560	7137734	1000	+	.	gene_id "MSTRG.8100"; transcript_id "MSTRG.8100.5"; exon_number "6";
11	StringTie	exon	7137828	7137990	1000	+	.	gene_id "MSTRG.8100"; transcript_id "MSTRG.8100.5"; exon_number "7";
11	StringTie	exon	7139409	7139480	1000	+	.	gene_id "MSTRG.8100"; transcript_id "MSTRG.8100.5"; exon_number "8";
11	StringTie	transcript	7127271	7137703	1000	+	.	gene_id "MSTRG.8100"; transcript_id "MSTRG.8100.6";
11	StringTie	exon	7127271	7127356	1000	+	.	gene_id "MSTRG.8100"; transcript_id "MSTRG.8100.6"; exon_number "1";
11	StringTie	exon	7134476	7134645	1000	+	.	gene_id "MSTRG.8100"; transcript_id "MSTRG.8100.6"; exon_number "2";
11	StringTie	exon	7135745	7135955	1000	+	.	gene_id "MSTRG.8100"; transcript_id "MSTRG.8100.6"; exon_number "3";
11	StringTie	exon	7137560	7137703	1000	+	.	gene_id "MSTRG.8100"; transcript_id "MSTRG.8100.6"; exon_number "4";
11	StringTie	transcript	7127271	7136026	1000	+	.	gene_id "MSTRG.8100"; transcript_id "MSTRG.8100.7";
11	StringTie	exon	7127271	7127356	1000	+	.	gene_id "MSTRG.8100"; transcript_id "MSTRG.8100.7"; exon_number "1";
11	StringTie	exon	7135745	7136026	1000	+	.	gene_id "MSTRG.8100"; transcript_id "MSTRG.8100.7"; exon_number "2";
11	StringTie	transcript	7127272	7139480	1000	+	.	gene_id "MSTRG.8100"; transcript_id "MSTRG.8100.8";
11	StringTie	exon	7127272	7127356	1000	+	.	gene_id "MSTRG.8100"; transcript_id "MSTRG.8100.8"; exon_number "1";
11	StringTie	exon	7133469	7133575	1000	+	.	gene_id "MSTRG.8100"; transcript_id "MSTRG.8100.8"; exon_number "2";
11	StringTie	exon	7134146	7134217	1000	+	.	gene_id "MSTRG.8100"; transcript_id "MSTRG.8100.8"; exon_number "3";
11	StringTie	exon	7134497	7134645	1000	+	.	gene_id "MSTRG.8100"; transcript_id "MSTRG.8100.8"; exon_number "4";
11	StringTie	exon	7135745	7135955	1000	+	.	gene_id "MSTRG.8100"; transcript_id "MSTRG.8100.8"; exon_number "5";
11	StringTie	exon	7137560	7137734	1000	+	.	gene_id "MSTRG.8100"; transcript_id "MSTRG.8100.8"; exon_number "6";
11	StringTie	exon	7137828	7137990	1000	+	.	gene_id "MSTRG.8100"; transcript_id "MSTRG.8100.8"; exon_number "7";
11	StringTie	exon	7139409	7139480	1000	+	.	gene_id "MSTRG.8100"; transcript_id "MSTRG.8100.8"; exon_number "8";
11	StringTie	transcript	7127272	7134351	1000	+	.	gene_id "MSTRG.8100"; transcript_id "MSTRG.8100.9";
11	StringTie	exon	7127272	7127356	1000	+	.	gene_id "MSTRG.8100"; transcript_id "MSTRG.8100.9"; exon_number "1";
11	StringTie	exon	7134146	7134351	1000	+	.	gene_id "MSTRG.8100"; transcript_id "MSTRG.8100.9"; exon_number "2";
11	StringTie	transcript	7127272	7135263	1000	+	.	gene_id "MSTRG.8100"; transcript_id "MSTRG.8100.10";
11	StringTie	exon	7127272	7127356	1000	+	.	gene_id "MSTRG.8100"; transcript_id "MSTRG.8100.10"; exon_number "1";
11	StringTie	exon	7133469	7133575	1000	+	.	gene_id "MSTRG.8100"; transcript_id "MSTRG.8100.10"; exon_number "2";
11	StringTie	exon	7134146	7134217	1000	+	.	gene_id "MSTRG.8100"; transcript_id "MSTRG.8100.10"; exon_number "3";
11	StringTie	exon	7134476	7134645	1000	+	.	gene_id "MSTRG.8100"; transcript_id "MSTRG.8100.10"; exon_number "4";
11	StringTie	exon	7135154	7135263	1000	+	.	gene_id "MSTRG.8100"; transcript_id "MSTRG.8100.10"; exon_number "5";
11	StringTie	transcript	7143380	7143656	1000	+	.	gene_id "MSTRG.8103"; transcript_id "MSTRG.8103.1";
11	StringTie	exon	7143380	7143656	1000	+	.	gene_id "MSTRG.8103"; transcript_id "MSTRG.8103.1"; exon_number "1";
11	StringTie	transcript	7149099	7149675	1000	+	.	gene_id "MSTRG.8104"; transcript_id "MSTRG.8104.1";
11	StringTie	exon	7149099	7149675	1000	+	.	gene_id "MSTRG.8104"; transcript_id "MSTRG.8104.1"; exon_number "1";
11	StringTie	transcript	7157471	7167351	1000	+	.	gene_id "MSTRG.8105"; transcript_id "MSTRG.8105.1";
11	StringTie	exon	7157471	7158183	1000	+	.	gene_id "MSTRG.8105"; transcript_id "MSTRG.8105.1"; exon_number "1";
11	StringTie	exon	7165278	7165363	1000	+	.	gene_id "MSTRG.8105"; transcript_id "MSTRG.8105.1"; exon_number "2";
11	StringTie	exon	7167202	7167351	1000	+	.	gene_id "MSTRG.8105"; transcript_id "MSTRG.8105.1"; exon_number "3";
11	StringTie	transcript	7192628	7193238	1000	+	.	gene_id "MSTRG.8107"; transcript_id "MSTRG.8107.1";
11	StringTie	exon	7192628	7193238	1000	+	.	gene_id "MSTRG.8107"; transcript_id "MSTRG.8107.1"; exon_number "1";
11	StringTie	transcript	7203298	7210201	1000	+	.	gene_id "MSTRG.8108"; transcript_id "MSTRG.8108.1";
11	StringTie	exon	7203298	7203613	1000	+	.	gene_id "MSTRG.8108"; transcript_id "MSTRG.8108.1"; exon_number "1";
11	StringTie	exon	7209024	7209194	1000	+	.	gene_id "MSTRG.8108"; transcript_id "MSTRG.8108.1"; exon_number "2";
11	StringTie	exon	7209993	7210201	1000	+	.	gene_id "MSTRG.8108"; transcript_id "MSTRG.8108.1"; exon_number "3";
11	StringTie	transcript	7241236	7267968	1000	+	.	gene_id "MSTRG.8110"; transcript_id "MSTRG.8110.1";
11	StringTie	exon	7241236	7242028	1000	+	.	gene_id "MSTRG.8110"; transcript_id "MSTRG.8110.1"; exon_number "1";
11	StringTie	exon	7250996	7251459	1000	+	.	gene_id "MSTRG.8110"; transcript_id "MSTRG.8110.1"; exon_number "2";
11	StringTie	exon	7267709	7267968	1000	+	.	gene_id "MSTRG.8110"; transcript_id "MSTRG.8110.1"; exon_number "3";
11	StringTie	transcript	7269488	7269950	1000	+	.	gene_id "MSTRG.8111"; transcript_id "MSTRG.8111.1";
11	StringTie	exon	7269488	7269950	1000	+	.	gene_id "MSTRG.8111"; transcript_id "MSTRG.8111.1"; exon_number "1";
11	StringTie	transcript	7285769	7286111	1000	+	.	gene_id "MSTRG.8112"; transcript_id "MSTRG.8112.1";
11	StringTie	exon	7285769	7286111	1000	+	.	gene_id "MSTRG.8112"; transcript_id "MSTRG.8112.1"; exon_number "1";
11	StringTie	transcript	7333073	7333451	1000	+	.	gene_id "MSTRG.8114"; transcript_id "MSTRG.8114.1";
11	StringTie	exon	7333073	7333451	1000	+	.	gene_id "MSTRG.8114"; transcript_id "MSTRG.8114.1"; exon_number "1";
11	StringTie	transcript	7335489	7351927	1000	+	.	gene_id "MSTRG.8115"; transcript_id "MSTRG.8115.1";
11	StringTie	exon	7335489	7336047	1000	+	.	gene_id "MSTRG.8115"; transcript_id "MSTRG.8115.1"; exon_number "1";
11	StringTie	exon	7351858	7351927	1000	+	.	gene_id "MSTRG.8115"; transcript_id "MSTRG.8115.1"; exon_number "2";
11	StringTie	transcript	7392325	7421125	1000	+	.	gene_id "MSTRG.8117"; transcript_id "MSTRG.8117.1";
11	StringTie	exon	7392325	7392528	1000	+	.	gene_id "MSTRG.8117"; transcript_id "MSTRG.8117.1"; exon_number "1";
11	StringTie	exon	7402529	7402618	1000	+	.	gene_id "MSTRG.8117"; transcript_id "MSTRG.8117.1"; exon_number "2";
11	StringTie	exon	7403234	7403304	1000	+	.	gene_id "MSTRG.8117"; transcript_id "MSTRG.8117.1"; exon_number "3";
11	StringTie	exon	7411711	7411872	1000	+	.	gene_id "MSTRG.8117"; transcript_id "MSTRG.8117.1"; exon_number "4";
11	StringTie	exon	7416911	7417007	1000	+	.	gene_id "MSTRG.8117"; transcript_id "MSTRG.8117.1"; exon_number "5";
11	StringTie	exon	7421046	7421125	1000	+	.	gene_id "MSTRG.8117"; transcript_id "MSTRG.8117.1"; exon_number "6";
11	StringTie	transcript	7425381	7426496	1000	+	.	gene_id "MSTRG.8118"; transcript_id "MSTRG.8118.1";
11	StringTie	exon	7425381	7426496	1000	+	.	gene_id "MSTRG.8118"; transcript_id "MSTRG.8118.1"; exon_number "1";
11	StringTie	transcript	7430629	7431457	1000	-	.	gene_id "MSTRG.8119"; transcript_id "MSTRG.8119.1";
11	StringTie	exon	7430629	7431457	1000	-	.	gene_id "MSTRG.8119"; transcript_id "MSTRG.8119.1"; exon_number "1";
11	StringTie	transcript	7432860	7442915	1000	-	.	gene_id "MSTRG.8120"; transcript_id "MSTRG.8120.1";
11	StringTie	exon	7432860	7433070	1000	-	.	gene_id "MSTRG.8120"; transcript_id "MSTRG.8120.1"; exon_number "1";
11	StringTie	exon	7434647	7434856	1000	-	.	gene_id "MSTRG.8120"; transcript_id "MSTRG.8120.1"; exon_number "2";
11	StringTie	exon	7436580	7436709	1000	-	.	gene_id "MSTRG.8120"; transcript_id "MSTRG.8120.1"; exon_number "3";
11	StringTie	exon	7440121	7440190	1000	-	.	gene_id "MSTRG.8120"; transcript_id "MSTRG.8120.1"; exon_number "4";
11	StringTie	exon	7440364	7440407	1000	-	.	gene_id "MSTRG.8120"; transcript_id "MSTRG.8120.1"; exon_number "5";
11	StringTie	exon	7440522	7440649	1000	-	.	gene_id "MSTRG.8120"; transcript_id "MSTRG.8120.1"; exon_number "6";
11	StringTie	exon	7441541	7441628	1000	-	.	gene_id "MSTRG.8120"; transcript_id "MSTRG.8120.1"; exon_number "7";
11	StringTie	exon	7442654	7442915	1000	-	.	gene_id "MSTRG.8120"; transcript_id "MSTRG.8120.1"; exon_number "8";
11	StringTie	transcript	7432998	7442915	1000	-	.	gene_id "MSTRG.8120"; transcript_id "MSTRG.8120.2";
11	StringTie	exon	7432998	7433070	1000	-	.	gene_id "MSTRG.8120"; transcript_id "MSTRG.8120.2"; exon_number "1";
11	StringTie	exon	7434647	7434856	1000	-	.	gene_id "MSTRG.8120"; transcript_id "MSTRG.8120.2"; exon_number "2";
11	StringTie	exon	7436580	7436709	1000	-	.	gene_id "MSTRG.8120"; transcript_id "MSTRG.8120.2"; exon_number "3";
11	StringTie	exon	7440364	7440407	1000	-	.	gene_id "MSTRG.8120"; transcript_id "MSTRG.8120.2"; exon_number "4";
11	StringTie	exon	7441541	7441628	1000	-	.	gene_id "MSTRG.8120"; transcript_id "MSTRG.8120.2"; exon_number "5";
11	StringTie	exon	7442654	7442915	1000	-	.	gene_id "MSTRG.8120"; transcript_id "MSTRG.8120.2"; exon_number "6";
11	StringTie	transcript	7434650	7442915	1000	-	.	gene_id "MSTRG.8120"; transcript_id "MSTRG.8120.3";
11	StringTie	exon	7434650	7434856	1000	-	.	gene_id "MSTRG.8120"; transcript_id "MSTRG.8120.3"; exon_number "1";
11	StringTie	exon	7436580	7436709	1000	-	.	gene_id "MSTRG.8120"; transcript_id "MSTRG.8120.3"; exon_number "2";
11	StringTie	exon	7440364	7440407	1000	-	.	gene_id "MSTRG.8120"; transcript_id "MSTRG.8120.3"; exon_number "3";
11	StringTie	exon	7440522	7440649	1000	-	.	gene_id "MSTRG.8120"; transcript_id "MSTRG.8120.3"; exon_number "4";
11	StringTie	exon	7441541	7441628	1000	-	.	gene_id "MSTRG.8120"; transcript_id "MSTRG.8120.3"; exon_number "5";
11	StringTie	exon	7442654	7442915	1000	-	.	gene_id "MSTRG.8120"; transcript_id "MSTRG.8120.3"; exon_number "6";
11	StringTie	transcript	7434686	7442915	1000	-	.	gene_id "MSTRG.8120"; transcript_id "MSTRG.8120.4";
11	StringTie	exon	7434686	7434856	1000	-	.	gene_id "MSTRG.8120"; transcript_id "MSTRG.8120.4"; exon_number "1";
11	StringTie	exon	7436580	7436709	1000	-	.	gene_id "MSTRG.8120"; transcript_id "MSTRG.8120.4"; exon_number "2";
11	StringTie	exon	7440364	7440407	1000	-	.	gene_id "MSTRG.8120"; transcript_id "MSTRG.8120.4"; exon_number "3";
11	StringTie	exon	7440522	7440649	1000	-	.	gene_id "MSTRG.8120"; transcript_id "MSTRG.8120.4"; exon_number "4";
11	StringTie	exon	7441541	7441628	1000	-	.	gene_id "MSTRG.8120"; transcript_id "MSTRG.8120.4"; exon_number "5";
11	StringTie	exon	7442666	7442915	1000	-	.	gene_id "MSTRG.8120"; transcript_id "MSTRG.8120.4"; exon_number "6";
11	StringTie	transcript	7434686	7442915	1000	-	.	gene_id "MSTRG.8120"; transcript_id "MSTRG.8120.5";
11	StringTie	exon	7434686	7434856	1000	-	.	gene_id "MSTRG.8120"; transcript_id "MSTRG.8120.5"; exon_number "1";
11	StringTie	exon	7440364	7440407	1000	-	.	gene_id "MSTRG.8120"; transcript_id "MSTRG.8120.5"; exon_number "2";
11	StringTie	exon	7440522	7440649	1000	-	.	gene_id "MSTRG.8120"; transcript_id "MSTRG.8120.5"; exon_number "3";
11	StringTie	exon	7441541	7441628	1000	-	.	gene_id "MSTRG.8120"; transcript_id "MSTRG.8120.5"; exon_number "4";
11	StringTie	exon	7442654	7442915	1000	-	.	gene_id "MSTRG.8120"; transcript_id "MSTRG.8120.5"; exon_number "5";
11	StringTie	transcript	7434827	7442915	1000	-	.	gene_id "MSTRG.8120"; transcript_id "MSTRG.8120.8";
11	StringTie	exon	7434827	7434856	1000	-	.	gene_id "MSTRG.8120"; transcript_id "MSTRG.8120.8"; exon_number "1";
11	StringTie	exon	7436580	7436709	1000	-	.	gene_id "MSTRG.8120"; transcript_id "MSTRG.8120.8"; exon_number "2";
11	StringTie	exon	7440364	7440407	1000	-	.	gene_id "MSTRG.8120"; transcript_id "MSTRG.8120.8"; exon_number "3";
11	StringTie	exon	7441541	7441628	1000	-	.	gene_id "MSTRG.8120"; transcript_id "MSTRG.8120.8"; exon_number "4";
11	StringTie	exon	7442666	7442915	1000	-	.	gene_id "MSTRG.8120"; transcript_id "MSTRG.8120.8"; exon_number "5";
11	StringTie	transcript	7436029	7442915	1000	-	.	gene_id "MSTRG.8120"; transcript_id "MSTRG.8120.9";
11	StringTie	exon	7436029	7436060	1000	-	.	gene_id "MSTRG.8120"; transcript_id "MSTRG.8120.9"; exon_number "1";
11	StringTie	exon	7436580	7436709	1000	-	.	gene_id "MSTRG.8120"; transcript_id "MSTRG.8120.9"; exon_number "2";
11	StringTie	exon	7440364	7440407	1000	-	.	gene_id "MSTRG.8120"; transcript_id "MSTRG.8120.9"; exon_number "3";
11	StringTie	exon	7441541	7441628	1000	-	.	gene_id "MSTRG.8120"; transcript_id "MSTRG.8120.9"; exon_number "4";
11	StringTie	exon	7442654	7442915	1000	-	.	gene_id "MSTRG.8120"; transcript_id "MSTRG.8120.9"; exon_number "5";
11	StringTie	transcript	7443009	7443649	1000	+	.	gene_id "MSTRG.8121"; transcript_id "MSTRG.8121.1";
11	StringTie	exon	7443009	7443649	1000	+	.	gene_id "MSTRG.8121"; transcript_id "MSTRG.8121.1"; exon_number "1";
11	StringTie	transcript	7459544	7501545	1000	+	.	gene_id "MSTRG.8123"; transcript_id "MSTRG.8123.1";
11	StringTie	exon	7459544	7459897	1000	+	.	gene_id "MSTRG.8123"; transcript_id "MSTRG.8123.1"; exon_number "1";
11	StringTie	exon	7460126	7460225	1000	+	.	gene_id "MSTRG.8123"; transcript_id "MSTRG.8123.1"; exon_number "2";
11	StringTie	exon	7461873	7461971	1000	+	.	gene_id "MSTRG.8123"; transcript_id "MSTRG.8123.1"; exon_number "3";
11	StringTie	exon	7484357	7484494	1000	+	.	gene_id "MSTRG.8123"; transcript_id "MSTRG.8123.1"; exon_number "4";
11	StringTie	exon	7501149	7501545	1000	+	.	gene_id "MSTRG.8123"; transcript_id "MSTRG.8123.1"; exon_number "5";
11	StringTie	transcript	7459544	7501545	1000	+	.	gene_id "MSTRG.8123"; transcript_id "MSTRG.8123.2";
11	StringTie	exon	7459544	7459897	1000	+	.	gene_id "MSTRG.8123"; transcript_id "MSTRG.8123.2"; exon_number "1";
11	StringTie	exon	7460126	7460225	1000	+	.	gene_id "MSTRG.8123"; transcript_id "MSTRG.8123.2"; exon_number "2";
11	StringTie	exon	7461873	7461971	1000	+	.	gene_id "MSTRG.8123"; transcript_id "MSTRG.8123.2"; exon_number "3";
11	StringTie	exon	7501149	7501545	1000	+	.	gene_id "MSTRG.8123"; transcript_id "MSTRG.8123.2"; exon_number "4";
11	StringTie	transcript	7459547	7534421	1000	+	.	gene_id "MSTRG.8123"; transcript_id "MSTRG.8123.3";
11	StringTie	exon	7459547	7459897	1000	+	.	gene_id "MSTRG.8123"; transcript_id "MSTRG.8123.3"; exon_number "1";
11	StringTie	exon	7460126	7460225	1000	+	.	gene_id "MSTRG.8123"; transcript_id "MSTRG.8123.3"; exon_number "2";
11	StringTie	exon	7461873	7461971	1000	+	.	gene_id "MSTRG.8123"; transcript_id "MSTRG.8123.3"; exon_number "3";
11	StringTie	exon	7534321	7534421	1000	+	.	gene_id "MSTRG.8123"; transcript_id "MSTRG.8123.3"; exon_number "4";
11	StringTie	transcript	7459562	7464741	1000	+	.	gene_id "MSTRG.8123"; transcript_id "MSTRG.8123.4";
11	StringTie	exon	7459562	7459897	1000	+	.	gene_id "MSTRG.8123"; transcript_id "MSTRG.8123.4"; exon_number "1";
11	StringTie	exon	7460126	7460225	1000	+	.	gene_id "MSTRG.8123"; transcript_id "MSTRG.8123.4"; exon_number "2";
11	StringTie	exon	7461873	7461971	1000	+	.	gene_id "MSTRG.8123"; transcript_id "MSTRG.8123.4"; exon_number "3";
11	StringTie	exon	7464664	7464741	1000	+	.	gene_id "MSTRG.8123"; transcript_id "MSTRG.8123.4"; exon_number "4";
11	StringTie	transcript	7459565	7501545	1000	+	.	gene_id "MSTRG.8123"; transcript_id "MSTRG.8123.5";
11	StringTie	exon	7459565	7459897	1000	+	.	gene_id "MSTRG.8123"; transcript_id "MSTRG.8123.5"; exon_number "1";
11	StringTie	exon	7460130	7460225	1000	+	.	gene_id "MSTRG.8123"; transcript_id "MSTRG.8123.5"; exon_number "2";
11	StringTie	exon	7461873	7461971	1000	+	.	gene_id "MSTRG.8123"; transcript_id "MSTRG.8123.5"; exon_number "3";
11	StringTie	exon	7484357	7484494	1000	+	.	gene_id "MSTRG.8123"; transcript_id "MSTRG.8123.5"; exon_number "4";
11	StringTie	exon	7501149	7501545	1000	+	.	gene_id "MSTRG.8123"; transcript_id "MSTRG.8123.5"; exon_number "5";
11	StringTie	transcript	7459581	7749426	1000	+	.	gene_id "MSTRG.8123"; transcript_id "MSTRG.8123.6";
11	StringTie	exon	7459581	7459897	1000	+	.	gene_id "MSTRG.8123"; transcript_id "MSTRG.8123.6"; exon_number "1";
11	StringTie	exon	7460126	7460225	1000	+	.	gene_id "MSTRG.8123"; transcript_id "MSTRG.8123.6"; exon_number "2";
11	StringTie	exon	7461873	7461971	1000	+	.	gene_id "MSTRG.8123"; transcript_id "MSTRG.8123.6"; exon_number "3";
11	StringTie	exon	7749268	7749426	1000	+	.	gene_id "MSTRG.8123"; transcript_id "MSTRG.8123.6"; exon_number "4";
11	StringTie	transcript	7474321	7501545	1000	+	.	gene_id "MSTRG.8123"; transcript_id "MSTRG.8123.7";
11	StringTie	exon	7474321	7474581	1000	+	.	gene_id "MSTRG.8123"; transcript_id "MSTRG.8123.7"; exon_number "1";
11	StringTie	exon	7484357	7484494	1000	+	.	gene_id "MSTRG.8123"; transcript_id "MSTRG.8123.7"; exon_number "2";
11	StringTie	exon	7501149	7501545	1000	+	.	gene_id "MSTRG.8123"; transcript_id "MSTRG.8123.7"; exon_number "3";
11	StringTie	transcript	7487951	7488710	1000	-	.	gene_id "MSTRG.8124"; transcript_id "MSTRG.8124.1";
11	StringTie	exon	7487951	7488710	1000	-	.	gene_id "MSTRG.8124"; transcript_id "MSTRG.8124.1"; exon_number "1";
11	StringTie	transcript	7552669	7560243	1000	-	.	gene_id "MSTRG.8125"; transcript_id "MSTRG.8125.1";
11	StringTie	exon	7552669	7552869	1000	-	.	gene_id "MSTRG.8125"; transcript_id "MSTRG.8125.1"; exon_number "1";
11	StringTie	exon	7554276	7554376	1000	-	.	gene_id "MSTRG.8125"; transcript_id "MSTRG.8125.1"; exon_number "2";
11	StringTie	exon	7558056	7558129	1000	-	.	gene_id "MSTRG.8125"; transcript_id "MSTRG.8125.1"; exon_number "3";
11	StringTie	exon	7559956	7560243	1000	-	.	gene_id "MSTRG.8125"; transcript_id "MSTRG.8125.1"; exon_number "4";
11	StringTie	transcript	7765867	7766352	1000	+	.	gene_id "MSTRG.8126"; transcript_id "MSTRG.8126.1";
11	StringTie	exon	7765867	7766352	1000	+	.	gene_id "MSTRG.8126"; transcript_id "MSTRG.8126.1"; exon_number "1";
11	StringTie	transcript	7795472	7795625	1000	+	.	gene_id "MSTRG.8127"; transcript_id "MSTRG.8127.1";
11	StringTie	exon	7795472	7795625	1000	+	.	gene_id "MSTRG.8127"; transcript_id "MSTRG.8127.1"; exon_number "1";
11	StringTie	transcript	8189150	8196441	1000	+	.	gene_id "MSTRG.8135"; transcript_id "MSTRG.8135.1";
11	StringTie	exon	8189150	8189363	1000	+	.	gene_id "MSTRG.8135"; transcript_id "MSTRG.8135.1"; exon_number "1";
11	StringTie	exon	8196337	8196441	1000	+	.	gene_id "MSTRG.8135"; transcript_id "MSTRG.8135.1"; exon_number "2";
11	StringTie	transcript	8363435	8363807	1000	-	.	gene_id "MSTRG.8145"; transcript_id "MSTRG.8145.1";
11	StringTie	exon	8363435	8363807	1000	-	.	gene_id "MSTRG.8145"; transcript_id "MSTRG.8145.1"; exon_number "1";
11	StringTie	transcript	8664489	8730172	1000	+	.	gene_id "MSTRG.8150"; transcript_id "MSTRG.8150.1";
11	StringTie	exon	8664489	8664755	1000	+	.	gene_id "MSTRG.8150"; transcript_id "MSTRG.8150.1"; exon_number "1";
11	StringTie	exon	8729666	8730172	1000	+	.	gene_id "MSTRG.8150"; transcript_id "MSTRG.8150.1"; exon_number "2";
11	StringTie	transcript	8664489	8730172	1000	+	.	gene_id "MSTRG.8150"; transcript_id "MSTRG.8150.2";
11	StringTie	exon	8664489	8664755	1000	+	.	gene_id "MSTRG.8150"; transcript_id "MSTRG.8150.2"; exon_number "1";
11	StringTie	exon	8721007	8721103	1000	+	.	gene_id "MSTRG.8150"; transcript_id "MSTRG.8150.2"; exon_number "2";
11	StringTie	exon	8729666	8730172	1000	+	.	gene_id "MSTRG.8150"; transcript_id "MSTRG.8150.2"; exon_number "3";
11	StringTie	transcript	8664609	8702996	1000	+	.	gene_id "MSTRG.8150"; transcript_id "MSTRG.8150.3";
11	StringTie	exon	8664609	8664755	1000	+	.	gene_id "MSTRG.8150"; transcript_id "MSTRG.8150.3"; exon_number "1";
11	StringTie	exon	8702923	8702996	1000	+	.	gene_id "MSTRG.8150"; transcript_id "MSTRG.8150.3"; exon_number "2";
11	StringTie	transcript	8947864	8995833	1000	-	.	gene_id "MSTRG.8152"; transcript_id "MSTRG.8152.1";
11	StringTie	exon	8947864	8948097	1000	-	.	gene_id "MSTRG.8152"; transcript_id "MSTRG.8152.1"; exon_number "1";
11	StringTie	exon	8951315	8951497	1000	-	.	gene_id "MSTRG.8152"; transcript_id "MSTRG.8152.1"; exon_number "2";
11	StringTie	exon	8964458	8964573	1000	-	.	gene_id "MSTRG.8152"; transcript_id "MSTRG.8152.1"; exon_number "3";
11	StringTie	exon	8970293	8970408	1000	-	.	gene_id "MSTRG.8152"; transcript_id "MSTRG.8152.1"; exon_number "4";
11	StringTie	exon	8995609	8995833	1000	-	.	gene_id "MSTRG.8152"; transcript_id "MSTRG.8152.1"; exon_number "5";
11	StringTie	transcript	8947991	8995833	1000	-	.	gene_id "MSTRG.8152"; transcript_id "MSTRG.8152.2";
11	StringTie	exon	8947991	8948097	1000	-	.	gene_id "MSTRG.8152"; transcript_id "MSTRG.8152.2"; exon_number "1";
11	StringTie	exon	8951315	8951497	1000	-	.	gene_id "MSTRG.8152"; transcript_id "MSTRG.8152.2"; exon_number "2";
11	StringTie	exon	8964458	8964573	1000	-	.	gene_id "MSTRG.8152"; transcript_id "MSTRG.8152.2"; exon_number "3";
11	StringTie	exon	8970293	8970408	1000	-	.	gene_id "MSTRG.8152"; transcript_id "MSTRG.8152.2"; exon_number "4";
11	StringTie	exon	8974571	8974692	1000	-	.	gene_id "MSTRG.8152"; transcript_id "MSTRG.8152.2"; exon_number "5";
11	StringTie	exon	8975034	8975189	1000	-	.	gene_id "MSTRG.8152"; transcript_id "MSTRG.8152.2"; exon_number "6";
11	StringTie	exon	8995609	8995833	1000	-	.	gene_id "MSTRG.8152"; transcript_id "MSTRG.8152.2"; exon_number "7";
11	StringTie	transcript	8947991	8997398	1000	-	.	gene_id "MSTRG.8152"; transcript_id "MSTRG.8152.3";
11	StringTie	exon	8947991	8948097	1000	-	.	gene_id "MSTRG.8152"; transcript_id "MSTRG.8152.3"; exon_number "1";
11	StringTie	exon	8951315	8951497	1000	-	.	gene_id "MSTRG.8152"; transcript_id "MSTRG.8152.3"; exon_number "2";
11	StringTie	exon	8964458	8964573	1000	-	.	gene_id "MSTRG.8152"; transcript_id "MSTRG.8152.3"; exon_number "3";
11	StringTie	exon	8970293	8970408	1000	-	.	gene_id "MSTRG.8152"; transcript_id "MSTRG.8152.3"; exon_number "4";
11	StringTie	exon	8974571	8974692	1000	-	.	gene_id "MSTRG.8152"; transcript_id "MSTRG.8152.3"; exon_number "5";
11	StringTie	exon	8997291	8997398	1000	-	.	gene_id "MSTRG.8152"; transcript_id "MSTRG.8152.3"; exon_number "6";
11	StringTie	transcript	8947991	8995833	1000	-	.	gene_id "MSTRG.8152"; transcript_id "MSTRG.8152.4";
11	StringTie	exon	8947991	8948097	1000	-	.	gene_id "MSTRG.8152"; transcript_id "MSTRG.8152.4"; exon_number "1";
11	StringTie	exon	8951315	8951497	1000	-	.	gene_id "MSTRG.8152"; transcript_id "MSTRG.8152.4"; exon_number "2";
11	StringTie	exon	8964458	8964573	1000	-	.	gene_id "MSTRG.8152"; transcript_id "MSTRG.8152.4"; exon_number "3";
11	StringTie	exon	8965318	8965370	1000	-	.	gene_id "MSTRG.8152"; transcript_id "MSTRG.8152.4"; exon_number "4";
11	StringTie	exon	8970293	8970408	1000	-	.	gene_id "MSTRG.8152"; transcript_id "MSTRG.8152.4"; exon_number "5";
11	StringTie	exon	8995609	8995833	1000	-	.	gene_id "MSTRG.8152"; transcript_id "MSTRG.8152.4"; exon_number "6";
11	StringTie	transcript	8947991	8997398	1000	-	.	gene_id "MSTRG.8152"; transcript_id "MSTRG.8152.5";
11	StringTie	exon	8947991	8948097	1000	-	.	gene_id "MSTRG.8152"; transcript_id "MSTRG.8152.5"; exon_number "1";
11	StringTie	exon	8951315	8951497	1000	-	.	gene_id "MSTRG.8152"; transcript_id "MSTRG.8152.5"; exon_number "2";
11	StringTie	exon	8997291	8997398	1000	-	.	gene_id "MSTRG.8152"; transcript_id "MSTRG.8152.5"; exon_number "3";
11	StringTie	transcript	8951315	8995833	1000	-	.	gene_id "MSTRG.8152"; transcript_id "MSTRG.8152.6";
11	StringTie	exon	8951315	8951497	1000	-	.	gene_id "MSTRG.8152"; transcript_id "MSTRG.8152.6"; exon_number "1";
11	StringTie	exon	8960700	8960928	1000	-	.	gene_id "MSTRG.8152"; transcript_id "MSTRG.8152.6"; exon_number "2";
11	StringTie	exon	8961876	8961984	1000	-	.	gene_id "MSTRG.8152"; transcript_id "MSTRG.8152.6"; exon_number "3";
11	StringTie	exon	8963366	8963436	1000	-	.	gene_id "MSTRG.8152"; transcript_id "MSTRG.8152.6"; exon_number "4";
11	StringTie	exon	8964458	8964573	1000	-	.	gene_id "MSTRG.8152"; transcript_id "MSTRG.8152.6"; exon_number "5";
11	StringTie	exon	8970293	8970408	1000	-	.	gene_id "MSTRG.8152"; transcript_id "MSTRG.8152.6"; exon_number "6";
11	StringTie	exon	8974571	8974692	1000	-	.	gene_id "MSTRG.8152"; transcript_id "MSTRG.8152.6"; exon_number "7";
11	StringTie	exon	8975034	8975189	1000	-	.	gene_id "MSTRG.8152"; transcript_id "MSTRG.8152.6"; exon_number "8";
11	StringTie	exon	8995609	8995833	1000	-	.	gene_id "MSTRG.8152"; transcript_id "MSTRG.8152.6"; exon_number "9";
11	StringTie	transcript	8958746	8995833	1000	-	.	gene_id "MSTRG.8152"; transcript_id "MSTRG.8152.8";
11	StringTie	exon	8958746	8958819	1000	-	.	gene_id "MSTRG.8152"; transcript_id "MSTRG.8152.8"; exon_number "1";
11	StringTie	exon	8961876	8961984	1000	-	.	gene_id "MSTRG.8152"; transcript_id "MSTRG.8152.8"; exon_number "2";
11	StringTie	exon	8964458	8964573	1000	-	.	gene_id "MSTRG.8152"; transcript_id "MSTRG.8152.8"; exon_number "3";
11	StringTie	exon	8970293	8970408	1000	-	.	gene_id "MSTRG.8152"; transcript_id "MSTRG.8152.8"; exon_number "4";
11	StringTie	exon	8995609	8995833	1000	-	.	gene_id "MSTRG.8152"; transcript_id "MSTRG.8152.8"; exon_number "5";
11	StringTie	transcript	8958746	8995833	1000	-	.	gene_id "MSTRG.8152"; transcript_id "MSTRG.8152.9";
11	StringTie	exon	8958746	8958819	1000	-	.	gene_id "MSTRG.8152"; transcript_id "MSTRG.8152.9"; exon_number "1";
11	StringTie	exon	8961876	8961984	1000	-	.	gene_id "MSTRG.8152"; transcript_id "MSTRG.8152.9"; exon_number "2";
11	StringTie	exon	8964458	8964573	1000	-	.	gene_id "MSTRG.8152"; transcript_id "MSTRG.8152.9"; exon_number "3";
11	StringTie	exon	8970293	8970408	1000	-	.	gene_id "MSTRG.8152"; transcript_id "MSTRG.8152.9"; exon_number "4";
11	StringTie	exon	8974571	8974692	1000	-	.	gene_id "MSTRG.8152"; transcript_id "MSTRG.8152.9"; exon_number "5";
11	StringTie	exon	8975034	8975189	1000	-	.	gene_id "MSTRG.8152"; transcript_id "MSTRG.8152.9"; exon_number "6";
11	StringTie	exon	8995609	8995833	1000	-	.	gene_id "MSTRG.8152"; transcript_id "MSTRG.8152.9"; exon_number "7";
11	StringTie	transcript	8958746	8997398	1000	-	.	gene_id "MSTRG.8152"; transcript_id "MSTRG.8152.10";
11	StringTie	exon	8958746	8958819	1000	-	.	gene_id "MSTRG.8152"; transcript_id "MSTRG.8152.10"; exon_number "1";
11	StringTie	exon	8961876	8961984	1000	-	.	gene_id "MSTRG.8152"; transcript_id "MSTRG.8152.10"; exon_number "2";
11	StringTie	exon	8964458	8964573	1000	-	.	gene_id "MSTRG.8152"; transcript_id "MSTRG.8152.10"; exon_number "3";
11	StringTie	exon	8970293	8970408	1000	-	.	gene_id "MSTRG.8152"; transcript_id "MSTRG.8152.10"; exon_number "4";
11	StringTie	exon	8974571	8974692	1000	-	.	gene_id "MSTRG.8152"; transcript_id "MSTRG.8152.10"; exon_number "5";
11	StringTie	exon	8997291	8997398	1000	-	.	gene_id "MSTRG.8152"; transcript_id "MSTRG.8152.10"; exon_number "6";
11	StringTie	transcript	8958746	8997398	1000	-	.	gene_id "MSTRG.8152"; transcript_id "MSTRG.8152.11";
11	StringTie	exon	8958746	8958819	1000	-	.	gene_id "MSTRG.8152"; transcript_id "MSTRG.8152.11"; exon_number "1";
11	StringTie	exon	8961876	8961984	1000	-	.	gene_id "MSTRG.8152"; transcript_id "MSTRG.8152.11"; exon_number "2";
11	StringTie	exon	8964458	8964573	1000	-	.	gene_id "MSTRG.8152"; transcript_id "MSTRG.8152.11"; exon_number "3";
11	StringTie	exon	8970293	8970408	1000	-	.	gene_id "MSTRG.8152"; transcript_id "MSTRG.8152.11"; exon_number "4";
11	StringTie	exon	8974571	8974692	1000	-	.	gene_id "MSTRG.8152"; transcript_id "MSTRG.8152.11"; exon_number "5";
11	StringTie	exon	8975034	8975189	1000	-	.	gene_id "MSTRG.8152"; transcript_id "MSTRG.8152.11"; exon_number "6";
11	StringTie	exon	8997291	8997398	1000	-	.	gene_id "MSTRG.8152"; transcript_id "MSTRG.8152.11"; exon_number "7";
11	StringTie	transcript	8961801	8995833	1000	-	.	gene_id "MSTRG.8152"; transcript_id "MSTRG.8152.12";
11	StringTie	exon	8961801	8961984	1000	-	.	gene_id "MSTRG.8152"; transcript_id "MSTRG.8152.12"; exon_number "1";
11	StringTie	exon	8964458	8964573	1000	-	.	gene_id "MSTRG.8152"; transcript_id "MSTRG.8152.12"; exon_number "2";
11	StringTie	exon	8965318	8965370	1000	-	.	gene_id "MSTRG.8152"; transcript_id "MSTRG.8152.12"; exon_number "3";
11	StringTie	exon	8970293	8970408	1000	-	.	gene_id "MSTRG.8152"; transcript_id "MSTRG.8152.12"; exon_number "4";
11	StringTie	exon	8995609	8995833	1000	-	.	gene_id "MSTRG.8152"; transcript_id "MSTRG.8152.12"; exon_number "5";
11	StringTie	transcript	8961801	8995833	1000	-	.	gene_id "MSTRG.8152"; transcript_id "MSTRG.8152.13";
11	StringTie	exon	8961801	8961984	1000	-	.	gene_id "MSTRG.8152"; transcript_id "MSTRG.8152.13"; exon_number "1";
11	StringTie	exon	8964458	8964573	1000	-	.	gene_id "MSTRG.8152"; transcript_id "MSTRG.8152.13"; exon_number "2";
11	StringTie	exon	8965318	8965370	1000	-	.	gene_id "MSTRG.8152"; transcript_id "MSTRG.8152.13"; exon_number "3";
11	StringTie	exon	8970293	8970408	1000	-	.	gene_id "MSTRG.8152"; transcript_id "MSTRG.8152.13"; exon_number "4";
11	StringTie	exon	8974571	8974692	1000	-	.	gene_id "MSTRG.8152"; transcript_id "MSTRG.8152.13"; exon_number "5";
11	StringTie	exon	8975034	8975189	1000	-	.	gene_id "MSTRG.8152"; transcript_id "MSTRG.8152.13"; exon_number "6";
11	StringTie	exon	8995609	8995833	1000	-	.	gene_id "MSTRG.8152"; transcript_id "MSTRG.8152.13"; exon_number "7";
11	StringTie	transcript	8961876	8995833	1000	-	.	gene_id "MSTRG.8152"; transcript_id "MSTRG.8152.14";
11	StringTie	exon	8961876	8961984	1000	-	.	gene_id "MSTRG.8152"; transcript_id "MSTRG.8152.14"; exon_number "1";
11	StringTie	exon	8964458	8964573	1000	-	.	gene_id "MSTRG.8152"; transcript_id "MSTRG.8152.14"; exon_number "2";
11	StringTie	exon	8966833	8966941	1000	-	.	gene_id "MSTRG.8152"; transcript_id "MSTRG.8152.14"; exon_number "3";
11	StringTie	exon	8970293	8970408	1000	-	.	gene_id "MSTRG.8152"; transcript_id "MSTRG.8152.14"; exon_number "4";
11	StringTie	exon	8974571	8974692	1000	-	.	gene_id "MSTRG.8152"; transcript_id "MSTRG.8152.14"; exon_number "5";
11	StringTie	exon	8975034	8975189	1000	-	.	gene_id "MSTRG.8152"; transcript_id "MSTRG.8152.14"; exon_number "6";
11	StringTie	exon	8995609	8995833	1000	-	.	gene_id "MSTRG.8152"; transcript_id "MSTRG.8152.14"; exon_number "7";
11	StringTie	transcript	8961876	8995833	1000	-	.	gene_id "MSTRG.8152"; transcript_id "MSTRG.8152.15";
11	StringTie	exon	8961876	8961984	1000	-	.	gene_id "MSTRG.8152"; transcript_id "MSTRG.8152.15"; exon_number "1";
11	StringTie	exon	8964458	8964573	1000	-	.	gene_id "MSTRG.8152"; transcript_id "MSTRG.8152.15"; exon_number "2";
11	StringTie	exon	8966833	8966898	1000	-	.	gene_id "MSTRG.8152"; transcript_id "MSTRG.8152.15"; exon_number "3";
11	StringTie	exon	8970293	8970408	1000	-	.	gene_id "MSTRG.8152"; transcript_id "MSTRG.8152.15"; exon_number "4";
11	StringTie	exon	8995609	8995833	1000	-	.	gene_id "MSTRG.8152"; transcript_id "MSTRG.8152.15"; exon_number "5";
11	StringTie	transcript	8961876	8995833	1000	-	.	gene_id "MSTRG.8152"; transcript_id "MSTRG.8152.16";
11	StringTie	exon	8961876	8961984	1000	-	.	gene_id "MSTRG.8152"; transcript_id "MSTRG.8152.16"; exon_number "1";
11	StringTie	exon	8964458	8964573	1000	-	.	gene_id "MSTRG.8152"; transcript_id "MSTRG.8152.16"; exon_number "2";
11	StringTie	exon	8966833	8966898	1000	-	.	gene_id "MSTRG.8152"; transcript_id "MSTRG.8152.16"; exon_number "3";
11	StringTie	exon	8970293	8970408	1000	-	.	gene_id "MSTRG.8152"; transcript_id "MSTRG.8152.16"; exon_number "4";
11	StringTie	exon	8974571	8974692	1000	-	.	gene_id "MSTRG.8152"; transcript_id "MSTRG.8152.16"; exon_number "5";
11	StringTie	exon	8975034	8975189	1000	-	.	gene_id "MSTRG.8152"; transcript_id "MSTRG.8152.16"; exon_number "6";
11	StringTie	exon	8995609	8995833	1000	-	.	gene_id "MSTRG.8152"; transcript_id "MSTRG.8152.16"; exon_number "7";
11	StringTie	transcript	8964508	8995833	1000	-	.	gene_id "MSTRG.8152"; transcript_id "MSTRG.8152.17";
11	StringTie	exon	8964508	8964573	1000	-	.	gene_id "MSTRG.8152"; transcript_id "MSTRG.8152.17"; exon_number "1";
11	StringTie	exon	8970293	8970408	1000	-	.	gene_id "MSTRG.8152"; transcript_id "MSTRG.8152.17"; exon_number "2";
11	StringTie	exon	8974571	8974692	1000	-	.	gene_id "MSTRG.8152"; transcript_id "MSTRG.8152.17"; exon_number "3";
11	StringTie	exon	8995609	8995833	1000	-	.	gene_id "MSTRG.8152"; transcript_id "MSTRG.8152.17"; exon_number "4";
11	StringTie	transcript	8964523	8997398	1000	-	.	gene_id "MSTRG.8152"; transcript_id "MSTRG.8152.18";
11	StringTie	exon	8964523	8964573	1000	-	.	gene_id "MSTRG.8152"; transcript_id "MSTRG.8152.18"; exon_number "1";
11	StringTie	exon	8970293	8970408	1000	-	.	gene_id "MSTRG.8152"; transcript_id "MSTRG.8152.18"; exon_number "2";
11	StringTie	exon	8997291	8997398	1000	-	.	gene_id "MSTRG.8152"; transcript_id "MSTRG.8152.18"; exon_number "3";
11	StringTie	transcript	8969076	8995833	1000	-	.	gene_id "MSTRG.8152"; transcript_id "MSTRG.8152.20";
11	StringTie	exon	8969076	8969111	1000	-	.	gene_id "MSTRG.8152"; transcript_id "MSTRG.8152.20"; exon_number "1";
11	StringTie	exon	8969858	8969889	1000	-	.	gene_id "MSTRG.8152"; transcript_id "MSTRG.8152.20"; exon_number "2";
11	StringTie	exon	8970164	8970408	1000	-	.	gene_id "MSTRG.8152"; transcript_id "MSTRG.8152.20"; exon_number "3";
11	StringTie	exon	8995609	8995833	1000	-	.	gene_id "MSTRG.8152"; transcript_id "MSTRG.8152.20"; exon_number "4";
11	StringTie	transcript	8969076	8995833	1000	-	.	gene_id "MSTRG.8152"; transcript_id "MSTRG.8152.21";
11	StringTie	exon	8969076	8969111	1000	-	.	gene_id "MSTRG.8152"; transcript_id "MSTRG.8152.21"; exon_number "1";
11	StringTie	exon	8969858	8969889	1000	-	.	gene_id "MSTRG.8152"; transcript_id "MSTRG.8152.21"; exon_number "2";
11	StringTie	exon	8970164	8970408	1000	-	.	gene_id "MSTRG.8152"; transcript_id "MSTRG.8152.21"; exon_number "3";
11	StringTie	exon	8974571	8974692	1000	-	.	gene_id "MSTRG.8152"; transcript_id "MSTRG.8152.21"; exon_number "4";
11	StringTie	exon	8975034	8975189	1000	-	.	gene_id "MSTRG.8152"; transcript_id "MSTRG.8152.21"; exon_number "5";
11	StringTie	exon	8995609	8995833	1000	-	.	gene_id "MSTRG.8152"; transcript_id "MSTRG.8152.21"; exon_number "6";
11	StringTie	transcript	8998245	8999164	1000	+	.	gene_id "MSTRG.8153"; transcript_id "MSTRG.8153.1";
11	StringTie	exon	8998245	8999164	1000	+	.	gene_id "MSTRG.8153"; transcript_id "MSTRG.8153.1"; exon_number "1";
11	StringTie	transcript	9001887	9002768	1000	+	.	gene_id "MSTRG.8154"; transcript_id "MSTRG.8154.1";
11	StringTie	exon	9001887	9002768	1000	+	.	gene_id "MSTRG.8154"; transcript_id "MSTRG.8154.1"; exon_number "1";
11	StringTie	transcript	9004030	9004569	1000	+	.	gene_id "MSTRG.8155"; transcript_id "MSTRG.8155.1";
11	StringTie	exon	9004030	9004569	1000	+	.	gene_id "MSTRG.8155"; transcript_id "MSTRG.8155.1"; exon_number "1";
11	StringTie	transcript	9006765	9007064	1000	+	.	gene_id "MSTRG.8156"; transcript_id "MSTRG.8156.1";
11	StringTie	exon	9006765	9007064	1000	+	.	gene_id "MSTRG.8156"; transcript_id "MSTRG.8156.1"; exon_number "1";
11	StringTie	transcript	9009055	9015844	1000	-	.	gene_id "MSTRG.8157"; transcript_id "MSTRG.8157.1";
11	StringTie	exon	9009055	9009226	1000	-	.	gene_id "MSTRG.8157"; transcript_id "MSTRG.8157.1"; exon_number "1";
11	StringTie	exon	9015523	9015844	1000	-	.	gene_id "MSTRG.8157"; transcript_id "MSTRG.8157.1"; exon_number "2";
11	StringTie	transcript	9009055	9015844	1000	-	.	gene_id "MSTRG.8157"; transcript_id "MSTRG.8157.2";
11	StringTie	exon	9009055	9009219	1000	-	.	gene_id "MSTRG.8157"; transcript_id "MSTRG.8157.2"; exon_number "1";
11	StringTie	exon	9015523	9015844	1000	-	.	gene_id "MSTRG.8157"; transcript_id "MSTRG.8157.2"; exon_number "2";
11	StringTie	transcript	9009055	9015844	1000	-	.	gene_id "MSTRG.8157"; transcript_id "MSTRG.8157.3";
11	StringTie	exon	9009055	9009226	1000	-	.	gene_id "MSTRG.8157"; transcript_id "MSTRG.8157.3"; exon_number "1";
11	StringTie	exon	9014438	9014672	1000	-	.	gene_id "MSTRG.8157"; transcript_id "MSTRG.8157.3"; exon_number "2";
11	StringTie	exon	9015523	9015844	1000	-	.	gene_id "MSTRG.8157"; transcript_id "MSTRG.8157.3"; exon_number "3";
11	StringTie	transcript	9009055	9015844	1000	-	.	gene_id "MSTRG.8157"; transcript_id "MSTRG.8157.4";
11	StringTie	exon	9009055	9009226	1000	-	.	gene_id "MSTRG.8157"; transcript_id "MSTRG.8157.4"; exon_number "1";
11	StringTie	exon	9014503	9014672	1000	-	.	gene_id "MSTRG.8157"; transcript_id "MSTRG.8157.4"; exon_number "2";
11	StringTie	exon	9015523	9015844	1000	-	.	gene_id "MSTRG.8157"; transcript_id "MSTRG.8157.4"; exon_number "3";
11	StringTie	transcript	9011114	9020302	1000	-	.	gene_id "MSTRG.8157"; transcript_id "MSTRG.8157.5";
11	StringTie	exon	9011114	9011172	1000	-	.	gene_id "MSTRG.8157"; transcript_id "MSTRG.8157.5"; exon_number "1";
11	StringTie	exon	9020216	9020302	1000	-	.	gene_id "MSTRG.8157"; transcript_id "MSTRG.8157.5"; exon_number "2";
11	StringTie	transcript	9079211	9080951	1000	-	.	gene_id "MSTRG.8159"; transcript_id "MSTRG.8159.1";
11	StringTie	exon	9079211	9079430	1000	-	.	gene_id "MSTRG.8159"; transcript_id "MSTRG.8159.1"; exon_number "1";
11	StringTie	exon	9079596	9079670	1000	-	.	gene_id "MSTRG.8159"; transcript_id "MSTRG.8159.1"; exon_number "2";
11	StringTie	exon	9080689	9080951	1000	-	.	gene_id "MSTRG.8159"; transcript_id "MSTRG.8159.1"; exon_number "3";
11	StringTie	transcript	9101805	9102743	1000	+	.	gene_id "MSTRG.8160"; transcript_id "MSTRG.8160.1";
11	StringTie	exon	9101805	9101864	1000	+	.	gene_id "MSTRG.8160"; transcript_id "MSTRG.8160.1"; exon_number "1";
11	StringTie	exon	9102312	9102743	1000	+	.	gene_id "MSTRG.8160"; transcript_id "MSTRG.8160.1"; exon_number "2";
11	StringTie	transcript	9113670	9148973	1000	+	.	gene_id "MSTRG.8161"; transcript_id "MSTRG.8161.1";
11	StringTie	exon	9113670	9114155	1000	+	.	gene_id "MSTRG.8161"; transcript_id "MSTRG.8161.1"; exon_number "1";
11	StringTie	exon	9120115	9120294	1000	+	.	gene_id "MSTRG.8161"; transcript_id "MSTRG.8161.1"; exon_number "2";
11	StringTie	exon	9127967	9128029	1000	+	.	gene_id "MSTRG.8161"; transcript_id "MSTRG.8161.1"; exon_number "3";
11	StringTie	exon	9128119	9128149	1000	+	.	gene_id "MSTRG.8161"; transcript_id "MSTRG.8161.1"; exon_number "4";
11	StringTie	exon	9135241	9135320	1000	+	.	gene_id "MSTRG.8161"; transcript_id "MSTRG.8161.1"; exon_number "5";
11	StringTie	exon	9144186	9144271	1000	+	.	gene_id "MSTRG.8161"; transcript_id "MSTRG.8161.1"; exon_number "6";
11	StringTie	exon	9145360	9145435	1000	+	.	gene_id "MSTRG.8161"; transcript_id "MSTRG.8161.1"; exon_number "7";
11	StringTie	exon	9147774	9147942	1000	+	.	gene_id "MSTRG.8161"; transcript_id "MSTRG.8161.1"; exon_number "8";
11	StringTie	exon	9148865	9148973	1000	+	.	gene_id "MSTRG.8161"; transcript_id "MSTRG.8161.1"; exon_number "9";
11	StringTie	transcript	9113929	9145435	1000	+	.	gene_id "MSTRG.8161"; transcript_id "MSTRG.8161.2";
11	StringTie	exon	9113929	9114155	1000	+	.	gene_id "MSTRG.8161"; transcript_id "MSTRG.8161.2"; exon_number "1";
11	StringTie	exon	9120115	9120294	1000	+	.	gene_id "MSTRG.8161"; transcript_id "MSTRG.8161.2"; exon_number "2";
11	StringTie	exon	9127967	9128029	1000	+	.	gene_id "MSTRG.8161"; transcript_id "MSTRG.8161.2"; exon_number "3";
11	StringTie	exon	9128119	9128149	1000	+	.	gene_id "MSTRG.8161"; transcript_id "MSTRG.8161.2"; exon_number "4";
11	StringTie	exon	9144186	9144271	1000	+	.	gene_id "MSTRG.8161"; transcript_id "MSTRG.8161.2"; exon_number "5";
11	StringTie	exon	9145360	9145435	1000	+	.	gene_id "MSTRG.8161"; transcript_id "MSTRG.8161.2"; exon_number "6";
11	StringTie	transcript	9113937	9136852	1000	+	.	gene_id "MSTRG.8161"; transcript_id "MSTRG.8161.3";
11	StringTie	exon	9113937	9114155	1000	+	.	gene_id "MSTRG.8161"; transcript_id "MSTRG.8161.3"; exon_number "1";
11	StringTie	exon	9120115	9120294	1000	+	.	gene_id "MSTRG.8161"; transcript_id "MSTRG.8161.3"; exon_number "2";
11	StringTie	exon	9127967	9128029	1000	+	.	gene_id "MSTRG.8161"; transcript_id "MSTRG.8161.3"; exon_number "3";
11	StringTie	exon	9128119	9128149	1000	+	.	gene_id "MSTRG.8161"; transcript_id "MSTRG.8161.3"; exon_number "4";
11	StringTie	exon	9135241	9135320	1000	+	.	gene_id "MSTRG.8161"; transcript_id "MSTRG.8161.3"; exon_number "5";
11	StringTie	exon	9136752	9136852	1000	+	.	gene_id "MSTRG.8161"; transcript_id "MSTRG.8161.3"; exon_number "6";
11	StringTie	transcript	9113948	9145435	1000	+	.	gene_id "MSTRG.8161"; transcript_id "MSTRG.8161.4";
11	StringTie	exon	9113948	9114155	1000	+	.	gene_id "MSTRG.8161"; transcript_id "MSTRG.8161.4"; exon_number "1";
11	StringTie	exon	9120115	9120294	1000	+	.	gene_id "MSTRG.8161"; transcript_id "MSTRG.8161.4"; exon_number "2";
11	StringTie	exon	9144186	9144271	1000	+	.	gene_id "MSTRG.8161"; transcript_id "MSTRG.8161.4"; exon_number "3";
11	StringTie	exon	9145360	9145435	1000	+	.	gene_id "MSTRG.8161"; transcript_id "MSTRG.8161.4"; exon_number "4";
11	StringTie	transcript	9113954	9128029	1000	+	.	gene_id "MSTRG.8161"; transcript_id "MSTRG.8161.5";
11	StringTie	exon	9113954	9114155	1000	+	.	gene_id "MSTRG.8161"; transcript_id "MSTRG.8161.5"; exon_number "1";
11	StringTie	exon	9120115	9120294	1000	+	.	gene_id "MSTRG.8161"; transcript_id "MSTRG.8161.5"; exon_number "2";
11	StringTie	exon	9127969	9128029	1000	+	.	gene_id "MSTRG.8161"; transcript_id "MSTRG.8161.5"; exon_number "3";
11	StringTie	transcript	9113964	9128029	1000	+	.	gene_id "MSTRG.8161"; transcript_id "MSTRG.8161.6";
11	StringTie	exon	9113964	9114155	1000	+	.	gene_id "MSTRG.8161"; transcript_id "MSTRG.8161.6"; exon_number "1";
11	StringTie	exon	9127967	9128029	1000	+	.	gene_id "MSTRG.8161"; transcript_id "MSTRG.8161.6"; exon_number "2";
11	StringTie	transcript	9170120	9175950	1000	+	.	gene_id "MSTRG.8165"; transcript_id "MSTRG.8165.1";
11	StringTie	exon	9170120	9170386	1000	+	.	gene_id "MSTRG.8165"; transcript_id "MSTRG.8165.1"; exon_number "1";
11	StringTie	exon	9170715	9170890	1000	+	.	gene_id "MSTRG.8165"; transcript_id "MSTRG.8165.1"; exon_number "2";
11	StringTie	exon	9175898	9175950	1000	+	.	gene_id "MSTRG.8165"; transcript_id "MSTRG.8165.1"; exon_number "3";
11	StringTie	transcript	9170127	9209545	1000	+	.	gene_id "MSTRG.8165"; transcript_id "MSTRG.8165.2";
11	StringTie	exon	9170127	9170386	1000	+	.	gene_id "MSTRG.8165"; transcript_id "MSTRG.8165.2"; exon_number "1";
11	StringTie	exon	9209069	9209545	1000	+	.	gene_id "MSTRG.8165"; transcript_id "MSTRG.8165.2"; exon_number "2";
11	StringTie	transcript	9216296	9216670	1000	-	.	gene_id "MSTRG.8166"; transcript_id "MSTRG.8166.1";
11	StringTie	exon	9216296	9216670	1000	-	.	gene_id "MSTRG.8166"; transcript_id "MSTRG.8166.1"; exon_number "1";
11	StringTie	transcript	9234635	9235186	1000	-	.	gene_id "MSTRG.8169"; transcript_id "MSTRG.8169.1";
11	StringTie	exon	9234635	9235186	1000	-	.	gene_id "MSTRG.8169"; transcript_id "MSTRG.8169.1"; exon_number "1";
11	StringTie	transcript	9236757	9249652	1000	-	.	gene_id "MSTRG.8170"; transcript_id "MSTRG.8170.1";
11	StringTie	exon	9236757	9236874	1000	-	.	gene_id "MSTRG.8170"; transcript_id "MSTRG.8170.1"; exon_number "1";
11	StringTie	exon	9239295	9239489	1000	-	.	gene_id "MSTRG.8170"; transcript_id "MSTRG.8170.1"; exon_number "2";
11	StringTie	exon	9249567	9249652	1000	-	.	gene_id "MSTRG.8170"; transcript_id "MSTRG.8170.1"; exon_number "3";
11	StringTie	transcript	9239375	9249652	1000	-	.	gene_id "MSTRG.8170"; transcript_id "MSTRG.8170.2";
11	StringTie	exon	9239375	9239489	1000	-	.	gene_id "MSTRG.8170"; transcript_id "MSTRG.8170.2"; exon_number "1";
11	StringTie	exon	9242303	9243003	1000	-	.	gene_id "MSTRG.8170"; transcript_id "MSTRG.8170.2"; exon_number "2";
11	StringTie	exon	9249567	9249652	1000	-	.	gene_id "MSTRG.8170"; transcript_id "MSTRG.8170.2"; exon_number "3";
11	StringTie	transcript	9249874	9250673	1000	+	.	gene_id "MSTRG.8171"; transcript_id "MSTRG.8171.1";
11	StringTie	exon	9249874	9250673	1000	+	.	gene_id "MSTRG.8171"; transcript_id "MSTRG.8171.1"; exon_number "1";
11	StringTie	transcript	9254300	9256382	1000	-	.	gene_id "MSTRG.8174"; transcript_id "MSTRG.8174.1";
11	StringTie	exon	9254300	9254942	1000	-	.	gene_id "MSTRG.8174"; transcript_id "MSTRG.8174.1"; exon_number "1";
11	StringTie	exon	9255313	9255363	1000	-	.	gene_id "MSTRG.8174"; transcript_id "MSTRG.8174.1"; exon_number "2";
11	StringTie	exon	9256031	9256382	1000	-	.	gene_id "MSTRG.8174"; transcript_id "MSTRG.8174.1"; exon_number "3";
11	StringTie	transcript	9254300	9256382	1000	-	.	gene_id "MSTRG.8174"; transcript_id "MSTRG.8174.2";
11	StringTie	exon	9254300	9254920	1000	-	.	gene_id "MSTRG.8174"; transcript_id "MSTRG.8174.2"; exon_number "1";
11	StringTie	exon	9255313	9255363	1000	-	.	gene_id "MSTRG.8174"; transcript_id "MSTRG.8174.2"; exon_number "2";
11	StringTie	exon	9256031	9256382	1000	-	.	gene_id "MSTRG.8174"; transcript_id "MSTRG.8174.2"; exon_number "3";
11	StringTie	transcript	9254300	9256382	1000	-	.	gene_id "MSTRG.8174"; transcript_id "MSTRG.8174.3";
11	StringTie	exon	9254300	9254916	1000	-	.	gene_id "MSTRG.8174"; transcript_id "MSTRG.8174.3"; exon_number "1";
11	StringTie	exon	9255313	9255363	1000	-	.	gene_id "MSTRG.8174"; transcript_id "MSTRG.8174.3"; exon_number "2";
11	StringTie	exon	9256031	9256382	1000	-	.	gene_id "MSTRG.8174"; transcript_id "MSTRG.8174.3"; exon_number "3";
11	StringTie	transcript	9254578	9256382	1000	-	.	gene_id "MSTRG.8174"; transcript_id "MSTRG.8174.4";
11	StringTie	exon	9254578	9254942	1000	-	.	gene_id "MSTRG.8174"; transcript_id "MSTRG.8174.4"; exon_number "1";
11	StringTie	exon	9256031	9256382	1000	-	.	gene_id "MSTRG.8174"; transcript_id "MSTRG.8174.4"; exon_number "2";
11	StringTie	transcript	9256121	9264600	1000	+	.	gene_id "MSTRG.8175"; transcript_id "MSTRG.8175.1";
11	StringTie	exon	9256121	9256520	1000	+	.	gene_id "MSTRG.8175"; transcript_id "MSTRG.8175.1"; exon_number "1";
11	StringTie	exon	9258167	9258333	1000	+	.	gene_id "MSTRG.8175"; transcript_id "MSTRG.8175.1"; exon_number "2";
11	StringTie	exon	9261835	9262210	1000	+	.	gene_id "MSTRG.8175"; transcript_id "MSTRG.8175.1"; exon_number "3";
11	StringTie	exon	9264028	9264102	1000	+	.	gene_id "MSTRG.8175"; transcript_id "MSTRG.8175.1"; exon_number "4";
11	StringTie	exon	9264506	9264600	1000	+	.	gene_id "MSTRG.8175"; transcript_id "MSTRG.8175.1"; exon_number "5";
11	StringTie	transcript	9256121	9264369	1000	+	.	gene_id "MSTRG.8175"; transcript_id "MSTRG.8175.2";
11	StringTie	exon	9256121	9256520	1000	+	.	gene_id "MSTRG.8175"; transcript_id "MSTRG.8175.2"; exon_number "1";
11	StringTie	exon	9258170	9258333	1000	+	.	gene_id "MSTRG.8175"; transcript_id "MSTRG.8175.2"; exon_number "2";
11	StringTie	exon	9261835	9262210	1000	+	.	gene_id "MSTRG.8175"; transcript_id "MSTRG.8175.2"; exon_number "3";
11	StringTie	exon	9264028	9264369	1000	+	.	gene_id "MSTRG.8175"; transcript_id "MSTRG.8175.2"; exon_number "4";
11	StringTie	transcript	9256377	9264102	1000	+	.	gene_id "MSTRG.8175"; transcript_id "MSTRG.8175.3";
11	StringTie	exon	9256377	9256520	1000	+	.	gene_id "MSTRG.8175"; transcript_id "MSTRG.8175.3"; exon_number "1";
11	StringTie	exon	9258167	9258333	1000	+	.	gene_id "MSTRG.8175"; transcript_id "MSTRG.8175.3"; exon_number "2";
11	StringTie	exon	9259342	9259467	1000	+	.	gene_id "MSTRG.8175"; transcript_id "MSTRG.8175.3"; exon_number "3";
11	StringTie	exon	9261835	9262210	1000	+	.	gene_id "MSTRG.8175"; transcript_id "MSTRG.8175.3"; exon_number "4";
11	StringTie	exon	9264028	9264102	1000	+	.	gene_id "MSTRG.8175"; transcript_id "MSTRG.8175.3"; exon_number "5";
11	StringTie	transcript	9256402	9264600	1000	+	.	gene_id "MSTRG.8175"; transcript_id "MSTRG.8175.4";
11	StringTie	exon	9256402	9256520	1000	+	.	gene_id "MSTRG.8175"; transcript_id "MSTRG.8175.4"; exon_number "1";
11	StringTie	exon	9258167	9258333	1000	+	.	gene_id "MSTRG.8175"; transcript_id "MSTRG.8175.4"; exon_number "2";
11	StringTie	exon	9261835	9261974	1000	+	.	gene_id "MSTRG.8175"; transcript_id "MSTRG.8175.4"; exon_number "3";
11	StringTie	exon	9264028	9264102	1000	+	.	gene_id "MSTRG.8175"; transcript_id "MSTRG.8175.4"; exon_number "4";
11	StringTie	exon	9264506	9264600	1000	+	.	gene_id "MSTRG.8175"; transcript_id "MSTRG.8175.4"; exon_number "5";
11	StringTie	transcript	9268534	9293440	1000	-	.	gene_id "MSTRG.8176"; transcript_id "MSTRG.8176.1";
11	StringTie	exon	9268534	9269128	1000	-	.	gene_id "MSTRG.8176"; transcript_id "MSTRG.8176.1"; exon_number "1";
11	StringTie	exon	9269689	9269875	1000	-	.	gene_id "MSTRG.8176"; transcript_id "MSTRG.8176.1"; exon_number "2";
11	StringTie	exon	9270547	9270716	1000	-	.	gene_id "MSTRG.8176"; transcript_id "MSTRG.8176.1"; exon_number "3";
11	StringTie	exon	9275234	9275408	1000	-	.	gene_id "MSTRG.8176"; transcript_id "MSTRG.8176.1"; exon_number "4";
11	StringTie	exon	9281721	9281898	1000	-	.	gene_id "MSTRG.8176"; transcript_id "MSTRG.8176.1"; exon_number "5";
11	StringTie	exon	9293352	9293440	1000	-	.	gene_id "MSTRG.8176"; transcript_id "MSTRG.8176.1"; exon_number "6";
11	StringTie	transcript	9268728	9316105	1000	-	.	gene_id "MSTRG.8176"; transcript_id "MSTRG.8176.2";
11	StringTie	exon	9268728	9269128	1000	-	.	gene_id "MSTRG.8176"; transcript_id "MSTRG.8176.2"; exon_number "1";
11	StringTie	exon	9269689	9269875	1000	-	.	gene_id "MSTRG.8176"; transcript_id "MSTRG.8176.2"; exon_number "2";
11	StringTie	exon	9270547	9270716	1000	-	.	gene_id "MSTRG.8176"; transcript_id "MSTRG.8176.2"; exon_number "3";
11	StringTie	exon	9275234	9275408	1000	-	.	gene_id "MSTRG.8176"; transcript_id "MSTRG.8176.2"; exon_number "4";
11	StringTie	exon	9281721	9281898	1000	-	.	gene_id "MSTRG.8176"; transcript_id "MSTRG.8176.2"; exon_number "5";
11	StringTie	exon	9316008	9316105	1000	-	.	gene_id "MSTRG.8176"; transcript_id "MSTRG.8176.2"; exon_number "6";
11	StringTie	transcript	9269701	9316105	1000	-	.	gene_id "MSTRG.8176"; transcript_id "MSTRG.8176.3";
11	StringTie	exon	9269701	9269875	1000	-	.	gene_id "MSTRG.8176"; transcript_id "MSTRG.8176.3"; exon_number "1";
11	StringTie	exon	9270547	9270716	1000	-	.	gene_id "MSTRG.8176"; transcript_id "MSTRG.8176.3"; exon_number "2";
11	StringTie	exon	9274738	9274886	1000	-	.	gene_id "MSTRG.8176"; transcript_id "MSTRG.8176.3"; exon_number "3";
11	StringTie	exon	9275234	9275408	1000	-	.	gene_id "MSTRG.8176"; transcript_id "MSTRG.8176.3"; exon_number "4";
11	StringTie	exon	9281721	9281898	1000	-	.	gene_id "MSTRG.8176"; transcript_id "MSTRG.8176.3"; exon_number "5";
11	StringTie	exon	9316008	9316105	1000	-	.	gene_id "MSTRG.8176"; transcript_id "MSTRG.8176.3"; exon_number "6";
11	StringTie	transcript	9270547	9294390	1000	-	.	gene_id "MSTRG.8176"; transcript_id "MSTRG.8176.4";
11	StringTie	exon	9270547	9270716	1000	-	.	gene_id "MSTRG.8176"; transcript_id "MSTRG.8176.4"; exon_number "1";
11	StringTie	exon	9274738	9274886	1000	-	.	gene_id "MSTRG.8176"; transcript_id "MSTRG.8176.4"; exon_number "2";
11	StringTie	exon	9275234	9275408	1000	-	.	gene_id "MSTRG.8176"; transcript_id "MSTRG.8176.4"; exon_number "3";
11	StringTie	exon	9281721	9281898	1000	-	.	gene_id "MSTRG.8176"; transcript_id "MSTRG.8176.4"; exon_number "4";
11	StringTie	exon	9293668	9294390	1000	-	.	gene_id "MSTRG.8176"; transcript_id "MSTRG.8176.4"; exon_number "5";
11	StringTie	transcript	9270549	9312991	1000	-	.	gene_id "MSTRG.8176"; transcript_id "MSTRG.8176.5";
11	StringTie	exon	9270549	9270716	1000	-	.	gene_id "MSTRG.8176"; transcript_id "MSTRG.8176.5"; exon_number "1";
11	StringTie	exon	9275234	9275408	1000	-	.	gene_id "MSTRG.8176"; transcript_id "MSTRG.8176.5"; exon_number "2";
11	StringTie	exon	9281721	9281898	1000	-	.	gene_id "MSTRG.8176"; transcript_id "MSTRG.8176.5"; exon_number "3";
11	StringTie	exon	9312910	9312991	1000	-	.	gene_id "MSTRG.8176"; transcript_id "MSTRG.8176.5"; exon_number "4";
11	StringTie	transcript	9274657	9293440	1000	-	.	gene_id "MSTRG.8176"; transcript_id "MSTRG.8176.6";
11	StringTie	exon	9274657	9274886	1000	-	.	gene_id "MSTRG.8176"; transcript_id "MSTRG.8176.6"; exon_number "1";
11	StringTie	exon	9275234	9275408	1000	-	.	gene_id "MSTRG.8176"; transcript_id "MSTRG.8176.6"; exon_number "2";
11	StringTie	exon	9281721	9281898	1000	-	.	gene_id "MSTRG.8176"; transcript_id "MSTRG.8176.6"; exon_number "3";
11	StringTie	exon	9293352	9293440	1000	-	.	gene_id "MSTRG.8176"; transcript_id "MSTRG.8176.6"; exon_number "4";
11	StringTie	transcript	9282006	9316105	1000	-	.	gene_id "MSTRG.8176"; transcript_id "MSTRG.8176.7";
11	StringTie	exon	9282006	9282057	1000	-	.	gene_id "MSTRG.8176"; transcript_id "MSTRG.8176.7"; exon_number "1";
11	StringTie	exon	9316008	9316105	1000	-	.	gene_id "MSTRG.8176"; transcript_id "MSTRG.8176.7"; exon_number "2";
11	StringTie	transcript	9283262	9293440	1000	-	.	gene_id "MSTRG.8176"; transcript_id "MSTRG.8176.8";
11	StringTie	exon	9283262	9283549	1000	-	.	gene_id "MSTRG.8176"; transcript_id "MSTRG.8176.8"; exon_number "1";
11	StringTie	exon	9293352	9293440	1000	-	.	gene_id "MSTRG.8176"; transcript_id "MSTRG.8176.8"; exon_number "2";
11	StringTie	transcript	9297721	9316105	1000	-	.	gene_id "MSTRG.8176"; transcript_id "MSTRG.8176.9";
11	StringTie	exon	9297721	9297779	1000	-	.	gene_id "MSTRG.8176"; transcript_id "MSTRG.8176.9"; exon_number "1";
11	StringTie	exon	9316008	9316105	1000	-	.	gene_id "MSTRG.8176"; transcript_id "MSTRG.8176.9"; exon_number "2";
11	StringTie	transcript	9299117	9316105	1000	-	.	gene_id "MSTRG.8176"; transcript_id "MSTRG.8176.10";
11	StringTie	exon	9299117	9299681	1000	-	.	gene_id "MSTRG.8176"; transcript_id "MSTRG.8176.10"; exon_number "1";
11	StringTie	exon	9316008	9316105	1000	-	.	gene_id "MSTRG.8176"; transcript_id "MSTRG.8176.10"; exon_number "2";
11	StringTie	transcript	9303179	9316105	1000	-	.	gene_id "MSTRG.8176"; transcript_id "MSTRG.8176.11";
11	StringTie	exon	9303179	9303244	1000	-	.	gene_id "MSTRG.8176"; transcript_id "MSTRG.8176.11"; exon_number "1";
11	StringTie	exon	9312714	9312748	1000	-	.	gene_id "MSTRG.8176"; transcript_id "MSTRG.8176.11"; exon_number "2";
11	StringTie	exon	9316008	9316105	1000	-	.	gene_id "MSTRG.8176"; transcript_id "MSTRG.8176.11"; exon_number "3";
11	StringTie	transcript	9307090	9316105	1000	-	.	gene_id "MSTRG.8176"; transcript_id "MSTRG.8176.12";
11	StringTie	exon	9307090	9307334	1000	-	.	gene_id "MSTRG.8176"; transcript_id "MSTRG.8176.12"; exon_number "1";
11	StringTie	exon	9316008	9316105	1000	-	.	gene_id "MSTRG.8176"; transcript_id "MSTRG.8176.12"; exon_number "2";
11	StringTie	transcript	9291294	9295499	1000	+	.	gene_id "MSTRG.8177"; transcript_id "MSTRG.8177.1";
11	StringTie	exon	9291294	9291569	1000	+	.	gene_id "MSTRG.8177"; transcript_id "MSTRG.8177.1"; exon_number "1";
11	StringTie	exon	9292874	9293032	1000	+	.	gene_id "MSTRG.8177"; transcript_id "MSTRG.8177.1"; exon_number "2";
11	StringTie	exon	9295223	9295499	1000	+	.	gene_id "MSTRG.8177"; transcript_id "MSTRG.8177.1"; exon_number "3";
11	StringTie	transcript	9291305	9295499	1000	+	.	gene_id "MSTRG.8177"; transcript_id "MSTRG.8177.2";
11	StringTie	exon	9291305	9291569	1000	+	.	gene_id "MSTRG.8177"; transcript_id "MSTRG.8177.2"; exon_number "1";
11	StringTie	exon	9292874	9293069	1000	+	.	gene_id "MSTRG.8177"; transcript_id "MSTRG.8177.2"; exon_number "2";
11	StringTie	exon	9295223	9295499	1000	+	.	gene_id "MSTRG.8177"; transcript_id "MSTRG.8177.2"; exon_number "3";
11	StringTie	transcript	9291364	9292438	1000	+	.	gene_id "MSTRG.8177"; transcript_id "MSTRG.8177.3";
11	StringTie	exon	9291364	9291569	1000	+	.	gene_id "MSTRG.8177"; transcript_id "MSTRG.8177.3"; exon_number "1";
11	StringTie	exon	9292427	9292438	1000	+	.	gene_id "MSTRG.8177"; transcript_id "MSTRG.8177.3"; exon_number "2";
11	StringTie	transcript	9291434	9293434	1000	+	.	gene_id "MSTRG.8177"; transcript_id "MSTRG.8177.4";
11	StringTie	exon	9291434	9291569	1000	+	.	gene_id "MSTRG.8177"; transcript_id "MSTRG.8177.4"; exon_number "1";
11	StringTie	exon	9292874	9293069	1000	+	.	gene_id "MSTRG.8177"; transcript_id "MSTRG.8177.4"; exon_number "2";
11	StringTie	exon	9293303	9293434	1000	+	.	gene_id "MSTRG.8177"; transcript_id "MSTRG.8177.4"; exon_number "3";
11	StringTie	transcript	9292583	9295499	1000	+	.	gene_id "MSTRG.8177"; transcript_id "MSTRG.8177.5";
11	StringTie	exon	9292583	9292766	1000	+	.	gene_id "MSTRG.8177"; transcript_id "MSTRG.8177.5"; exon_number "1";
11	StringTie	exon	9292874	9293069	1000	+	.	gene_id "MSTRG.8177"; transcript_id "MSTRG.8177.5"; exon_number "2";
11	StringTie	exon	9295223	9295499	1000	+	.	gene_id "MSTRG.8177"; transcript_id "MSTRG.8177.5"; exon_number "3";
11	StringTie	transcript	9292585	9295499	1000	+	.	gene_id "MSTRG.8177"; transcript_id "MSTRG.8177.6";
11	StringTie	exon	9292585	9292766	1000	+	.	gene_id "MSTRG.8177"; transcript_id "MSTRG.8177.6"; exon_number "1";
11	StringTie	exon	9292874	9293032	1000	+	.	gene_id "MSTRG.8177"; transcript_id "MSTRG.8177.6"; exon_number "2";
11	StringTie	exon	9295223	9295499	1000	+	.	gene_id "MSTRG.8177"; transcript_id "MSTRG.8177.6"; exon_number "3";
11	StringTie	transcript	9292585	9295499	1000	+	.	gene_id "MSTRG.8177"; transcript_id "MSTRG.8177.7";
11	StringTie	exon	9292585	9292766	1000	+	.	gene_id "MSTRG.8177"; transcript_id "MSTRG.8177.7"; exon_number "1";
11	StringTie	exon	9292926	9293069	1000	+	.	gene_id "MSTRG.8177"; transcript_id "MSTRG.8177.7"; exon_number "2";
11	StringTie	exon	9295223	9295499	1000	+	.	gene_id "MSTRG.8177"; transcript_id "MSTRG.8177.7"; exon_number "3";
11	StringTie	transcript	9292585	9293434	1000	+	.	gene_id "MSTRG.8177"; transcript_id "MSTRG.8177.8";
11	StringTie	exon	9292585	9292766	1000	+	.	gene_id "MSTRG.8177"; transcript_id "MSTRG.8177.8"; exon_number "1";
11	StringTie	exon	9292874	9293069	1000	+	.	gene_id "MSTRG.8177"; transcript_id "MSTRG.8177.8"; exon_number "2";
11	StringTie	exon	9293303	9293434	1000	+	.	gene_id "MSTRG.8177"; transcript_id "MSTRG.8177.8"; exon_number "3";
11	StringTie	transcript	9292624	9293302	1000	+	.	gene_id "MSTRG.8177"; transcript_id "MSTRG.8177.9";
11	StringTie	exon	9292624	9292662	1000	+	.	gene_id "MSTRG.8177"; transcript_id "MSTRG.8177.9"; exon_number "1";
11	StringTie	exon	9292874	9293302	1000	+	.	gene_id "MSTRG.8177"; transcript_id "MSTRG.8177.9"; exon_number "2";
11	StringTie	transcript	9292629	9295499	1000	+	.	gene_id "MSTRG.8177"; transcript_id "MSTRG.8177.10";
11	StringTie	exon	9292629	9292766	1000	+	.	gene_id "MSTRG.8177"; transcript_id "MSTRG.8177.10"; exon_number "1";
11	StringTie	exon	9292837	9293032	1000	+	.	gene_id "MSTRG.8177"; transcript_id "MSTRG.8177.10"; exon_number "2";
11	StringTie	exon	9295223	9295499	1000	+	.	gene_id "MSTRG.8177"; transcript_id "MSTRG.8177.10"; exon_number "3";
11	StringTie	transcript	9318301	9344195	1000	+	.	gene_id "MSTRG.8179"; transcript_id "MSTRG.8179.1";
11	StringTie	exon	9318301	9318504	1000	+	.	gene_id "MSTRG.8179"; transcript_id "MSTRG.8179.1"; exon_number "1";
11	StringTie	exon	9326180	9326244	1000	+	.	gene_id "MSTRG.8179"; transcript_id "MSTRG.8179.1"; exon_number "2";
11	StringTie	exon	9344044	9344195	1000	+	.	gene_id "MSTRG.8179"; transcript_id "MSTRG.8179.1"; exon_number "3";
11	StringTie	transcript	9341176	9354677	1000	-	.	gene_id "MSTRG.8181"; transcript_id "MSTRG.8181.1";
11	StringTie	exon	9341176	9341216	1000	-	.	gene_id "MSTRG.8181"; transcript_id "MSTRG.8181.1"; exon_number "1";
11	StringTie	exon	9354579	9354677	1000	-	.	gene_id "MSTRG.8181"; transcript_id "MSTRG.8181.1"; exon_number "2";
11	StringTie	transcript	9349330	9354677	1000	-	.	gene_id "MSTRG.8181"; transcript_id "MSTRG.8181.2";
11	StringTie	exon	9349330	9349550	1000	-	.	gene_id "MSTRG.8181"; transcript_id "MSTRG.8181.2"; exon_number "1";
11	StringTie	exon	9354579	9354677	1000	-	.	gene_id "MSTRG.8181"; transcript_id "MSTRG.8181.2"; exon_number "2";
11	StringTie	transcript	9482941	9483654	1000	+	.	gene_id "MSTRG.8186"; transcript_id "MSTRG.8186.1";
11	StringTie	exon	9482941	9483654	1000	+	.	gene_id "MSTRG.8186"; transcript_id "MSTRG.8186.1"; exon_number "1";
11	StringTie	transcript	9482949	9483654	1000	+	.	gene_id "MSTRG.8186"; transcript_id "MSTRG.8186.2";
11	StringTie	exon	9482949	9483040	1000	+	.	gene_id "MSTRG.8186"; transcript_id "MSTRG.8186.2"; exon_number "1";
11	StringTie	exon	9483305	9483654	1000	+	.	gene_id "MSTRG.8186"; transcript_id "MSTRG.8186.2"; exon_number "2";
11	StringTie	transcript	9610186	9654401	1000	+	.	gene_id "MSTRG.8188"; transcript_id "MSTRG.8188.1";
11	StringTie	exon	9610186	9610352	1000	+	.	gene_id "MSTRG.8188"; transcript_id "MSTRG.8188.1"; exon_number "1";
11	StringTie	exon	9654303	9654401	1000	+	.	gene_id "MSTRG.8188"; transcript_id "MSTRG.8188.1"; exon_number "2";
11	StringTie	transcript	9653727	9717968	1000	-	.	gene_id "MSTRG.8190"; transcript_id "MSTRG.8190.1";
11	StringTie	exon	9653727	9653811	1000	-	.	gene_id "MSTRG.8190"; transcript_id "MSTRG.8190.1"; exon_number "1";
11	StringTie	exon	9660654	9660758	1000	-	.	gene_id "MSTRG.8190"; transcript_id "MSTRG.8190.1"; exon_number "2";
11	StringTie	exon	9715936	9715977	1000	-	.	gene_id "MSTRG.8190"; transcript_id "MSTRG.8190.1"; exon_number "3";
11	StringTie	exon	9717007	9717091	1000	-	.	gene_id "MSTRG.8190"; transcript_id "MSTRG.8190.1"; exon_number "4";
11	StringTie	exon	9717670	9717968	1000	-	.	gene_id "MSTRG.8190"; transcript_id "MSTRG.8190.1"; exon_number "5";
11	StringTie	transcript	9706031	9717968	1000	-	.	gene_id "MSTRG.8190"; transcript_id "MSTRG.8190.2";
11	StringTie	exon	9706031	9706230	1000	-	.	gene_id "MSTRG.8190"; transcript_id "MSTRG.8190.2"; exon_number "1";
11	StringTie	exon	9715936	9715977	1000	-	.	gene_id "MSTRG.8190"; transcript_id "MSTRG.8190.2"; exon_number "2";
11	StringTie	exon	9717007	9717091	1000	-	.	gene_id "MSTRG.8190"; transcript_id "MSTRG.8190.2"; exon_number "3";
11	StringTie	exon	9717670	9717968	1000	-	.	gene_id "MSTRG.8190"; transcript_id "MSTRG.8190.2"; exon_number "4";
11	StringTie	transcript	9706342	9717968	1000	-	.	gene_id "MSTRG.8190"; transcript_id "MSTRG.8190.3";
11	StringTie	exon	9706342	9706689	1000	-	.	gene_id "MSTRG.8190"; transcript_id "MSTRG.8190.3"; exon_number "1";
11	StringTie	exon	9715936	9715977	1000	-	.	gene_id "MSTRG.8190"; transcript_id "MSTRG.8190.3"; exon_number "2";
11	StringTie	exon	9717007	9717091	1000	-	.	gene_id "MSTRG.8190"; transcript_id "MSTRG.8190.3"; exon_number "3";
11	StringTie	exon	9717670	9717968	1000	-	.	gene_id "MSTRG.8190"; transcript_id "MSTRG.8190.3"; exon_number "4";
11	StringTie	transcript	9764537	9810593	1000	-	.	gene_id "MSTRG.8195"; transcript_id "MSTRG.8195.1";
11	StringTie	exon	9764537	9764632	1000	-	.	gene_id "MSTRG.8195"; transcript_id "MSTRG.8195.1"; exon_number "1";
11	StringTie	exon	9769465	9769613	1000	-	.	gene_id "MSTRG.8195"; transcript_id "MSTRG.8195.1"; exon_number "2";
11	StringTie	exon	9786254	9786416	1000	-	.	gene_id "MSTRG.8195"; transcript_id "MSTRG.8195.1"; exon_number "3";
11	StringTie	exon	9810036	9810593	1000	-	.	gene_id "MSTRG.8195"; transcript_id "MSTRG.8195.1"; exon_number "4";
11	StringTie	transcript	9769548	9810593	1000	-	.	gene_id "MSTRG.8195"; transcript_id "MSTRG.8195.2";
11	StringTie	exon	9769548	9769613	1000	-	.	gene_id "MSTRG.8195"; transcript_id "MSTRG.8195.2"; exon_number "1";
11	StringTie	exon	9810036	9810593	1000	-	.	gene_id "MSTRG.8195"; transcript_id "MSTRG.8195.2"; exon_number "2";
11	StringTie	transcript	9788497	9810593	1000	-	.	gene_id "MSTRG.8195"; transcript_id "MSTRG.8195.3";
11	StringTie	exon	9788497	9788598	1000	-	.	gene_id "MSTRG.8195"; transcript_id "MSTRG.8195.3"; exon_number "1";
11	StringTie	exon	9810036	9810593	1000	-	.	gene_id "MSTRG.8195"; transcript_id "MSTRG.8195.3"; exon_number "2";
11	StringTie	transcript	9809751	9811400	1000	+	.	gene_id "MSTRG.8196"; transcript_id "MSTRG.8196.1";
11	StringTie	exon	9809751	9810213	1000	+	.	gene_id "MSTRG.8196"; transcript_id "MSTRG.8196.1"; exon_number "1";
11	StringTie	exon	9811236	9811400	1000	+	.	gene_id "MSTRG.8196"; transcript_id "MSTRG.8196.1"; exon_number "2";
11	StringTie	transcript	9809761	9856041	1000	+	.	gene_id "MSTRG.8196"; transcript_id "MSTRG.8196.2";
11	StringTie	exon	9809761	9809988	1000	+	.	gene_id "MSTRG.8196"; transcript_id "MSTRG.8196.2"; exon_number "1";
11	StringTie	exon	9811236	9811330	1000	+	.	gene_id "MSTRG.8196"; transcript_id "MSTRG.8196.2"; exon_number "2";
11	StringTie	exon	9855939	9856041	1000	+	.	gene_id "MSTRG.8196"; transcript_id "MSTRG.8196.2"; exon_number "3";
11	StringTie	transcript	9966107	9986314	1000	-	.	gene_id "MSTRG.8205"; transcript_id "MSTRG.8205.1";
11	StringTie	exon	9966107	9966231	1000	-	.	gene_id "MSTRG.8205"; transcript_id "MSTRG.8205.1"; exon_number "1";
11	StringTie	exon	9966467	9966645	1000	-	.	gene_id "MSTRG.8205"; transcript_id "MSTRG.8205.1"; exon_number "2";
11	StringTie	exon	9967191	9967342	1000	-	.	gene_id "MSTRG.8205"; transcript_id "MSTRG.8205.1"; exon_number "3";
11	StringTie	exon	9967437	9967556	1000	-	.	gene_id "MSTRG.8205"; transcript_id "MSTRG.8205.1"; exon_number "4";
11	StringTie	exon	9982332	9982391	1000	-	.	gene_id "MSTRG.8205"; transcript_id "MSTRG.8205.1"; exon_number "5";
11	StringTie	exon	9983015	9983166	1000	-	.	gene_id "MSTRG.8205"; transcript_id "MSTRG.8205.1"; exon_number "6";
11	StringTie	exon	9986013	9986314	1000	-	.	gene_id "MSTRG.8205"; transcript_id "MSTRG.8205.1"; exon_number "7";
11	StringTie	transcript	9966199	9986314	1000	-	.	gene_id "MSTRG.8205"; transcript_id "MSTRG.8205.2";
11	StringTie	exon	9966199	9966231	1000	-	.	gene_id "MSTRG.8205"; transcript_id "MSTRG.8205.2"; exon_number "1";
11	StringTie	exon	9982332	9982391	1000	-	.	gene_id "MSTRG.8205"; transcript_id "MSTRG.8205.2"; exon_number "2";
11	StringTie	exon	9983015	9983166	1000	-	.	gene_id "MSTRG.8205"; transcript_id "MSTRG.8205.2"; exon_number "3";
11	StringTie	exon	9986013	9986314	1000	-	.	gene_id "MSTRG.8205"; transcript_id "MSTRG.8205.2"; exon_number "4";
11	StringTie	transcript	9967191	9986314	1000	-	.	gene_id "MSTRG.8205"; transcript_id "MSTRG.8205.3";
11	StringTie	exon	9967191	9967342	1000	-	.	gene_id "MSTRG.8205"; transcript_id "MSTRG.8205.3"; exon_number "1";
11	StringTie	exon	9967437	9967556	1000	-	.	gene_id "MSTRG.8205"; transcript_id "MSTRG.8205.3"; exon_number "2";
11	StringTie	exon	9977173	9977266	1000	-	.	gene_id "MSTRG.8205"; transcript_id "MSTRG.8205.3"; exon_number "3";
11	StringTie	exon	9982332	9982391	1000	-	.	gene_id "MSTRG.8205"; transcript_id "MSTRG.8205.3"; exon_number "4";
11	StringTie	exon	9983015	9983166	1000	-	.	gene_id "MSTRG.8205"; transcript_id "MSTRG.8205.3"; exon_number "5";
11	StringTie	exon	9986013	9986314	1000	-	.	gene_id "MSTRG.8205"; transcript_id "MSTRG.8205.3"; exon_number "6";
11	StringTie	transcript	9982030	9986314	1000	-	.	gene_id "MSTRG.8205"; transcript_id "MSTRG.8205.4";
11	StringTie	exon	9982030	9982129	1000	-	.	gene_id "MSTRG.8205"; transcript_id "MSTRG.8205.4"; exon_number "1";
11	StringTie	exon	9982332	9982391	1000	-	.	gene_id "MSTRG.8205"; transcript_id "MSTRG.8205.4"; exon_number "2";
11	StringTie	exon	9983015	9983166	1000	-	.	gene_id "MSTRG.8205"; transcript_id "MSTRG.8205.4"; exon_number "3";
11	StringTie	exon	9986013	9986314	1000	-	.	gene_id "MSTRG.8205"; transcript_id "MSTRG.8205.4"; exon_number "4";
11	StringTie	transcript	9982070	9986314	1000	-	.	gene_id "MSTRG.8205"; transcript_id "MSTRG.8205.5";
11	StringTie	exon	9982070	9982129	1000	-	.	gene_id "MSTRG.8205"; transcript_id "MSTRG.8205.5"; exon_number "1";
11	StringTie	exon	9982332	9982391	1000	-	.	gene_id "MSTRG.8205"; transcript_id "MSTRG.8205.5"; exon_number "2";
11	StringTie	exon	9983015	9983164	1000	-	.	gene_id "MSTRG.8205"; transcript_id "MSTRG.8205.5"; exon_number "3";
11	StringTie	exon	9986013	9986314	1000	-	.	gene_id "MSTRG.8205"; transcript_id "MSTRG.8205.5"; exon_number "4";
11	StringTie	transcript	9983052	9986314	1000	-	.	gene_id "MSTRG.8205"; transcript_id "MSTRG.8205.6";
11	StringTie	exon	9983052	9983128	1000	-	.	gene_id "MSTRG.8205"; transcript_id "MSTRG.8205.6"; exon_number "1";
11	StringTie	exon	9986013	9986314	1000	-	.	gene_id "MSTRG.8205"; transcript_id "MSTRG.8205.6"; exon_number "2";
11	StringTie	transcript	9989538	9995653	1000	+	.	gene_id "MSTRG.8206"; transcript_id "MSTRG.8206.1";
11	StringTie	exon	9989538	9989745	1000	+	.	gene_id "MSTRG.8206"; transcript_id "MSTRG.8206.1"; exon_number "1";
11	StringTie	exon	9993542	9993833	1000	+	.	gene_id "MSTRG.8206"; transcript_id "MSTRG.8206.1"; exon_number "2";
11	StringTie	exon	9995596	9995653	1000	+	.	gene_id "MSTRG.8206"; transcript_id "MSTRG.8206.1"; exon_number "3";
11	StringTie	transcript	9989546	9994059	1000	+	.	gene_id "MSTRG.8206"; transcript_id "MSTRG.8206.2";
11	StringTie	exon	9989546	9989594	1000	+	.	gene_id "MSTRG.8206"; transcript_id "MSTRG.8206.2"; exon_number "1";
11	StringTie	exon	9993542	9994059	1000	+	.	gene_id "MSTRG.8206"; transcript_id "MSTRG.8206.2"; exon_number "2";
11	StringTie	transcript	10056530	10065542	1000	-	.	gene_id "MSTRG.8210"; transcript_id "MSTRG.8210.1";
11	StringTie	exon	10056530	10056917	1000	-	.	gene_id "MSTRG.8210"; transcript_id "MSTRG.8210.1"; exon_number "1";
11	StringTie	exon	10065256	10065542	1000	-	.	gene_id "MSTRG.8210"; transcript_id "MSTRG.8210.1"; exon_number "2";
11	StringTie	transcript	10056530	10065542	1000	-	.	gene_id "MSTRG.8210"; transcript_id "MSTRG.8210.2";
11	StringTie	exon	10056530	10056917	1000	-	.	gene_id "MSTRG.8210"; transcript_id "MSTRG.8210.2"; exon_number "1";
11	StringTie	exon	10058047	10058239	1000	-	.	gene_id "MSTRG.8210"; transcript_id "MSTRG.8210.2"; exon_number "2";
11	StringTie	exon	10065256	10065542	1000	-	.	gene_id "MSTRG.8210"; transcript_id "MSTRG.8210.2"; exon_number "3";
11	StringTie	transcript	10059208	10065542	1000	-	.	gene_id "MSTRG.8210"; transcript_id "MSTRG.8210.4";
11	StringTie	exon	10059208	10059337	1000	-	.	gene_id "MSTRG.8210"; transcript_id "MSTRG.8210.4"; exon_number "1";
11	StringTie	exon	10065256	10065542	1000	-	.	gene_id "MSTRG.8210"; transcript_id "MSTRG.8210.4"; exon_number "2";
11	StringTie	transcript	10059230	10065542	1000	-	.	gene_id "MSTRG.8210"; transcript_id "MSTRG.8210.5";
11	StringTie	exon	10059230	10059458	1000	-	.	gene_id "MSTRG.8210"; transcript_id "MSTRG.8210.5"; exon_number "1";
11	StringTie	exon	10065016	10065542	1000	-	.	gene_id "MSTRG.8210"; transcript_id "MSTRG.8210.5"; exon_number "2";
11	StringTie	transcript	10059231	10065542	1000	-	.	gene_id "MSTRG.8210"; transcript_id "MSTRG.8210.6";
11	StringTie	exon	10059231	10059458	1000	-	.	gene_id "MSTRG.8210"; transcript_id "MSTRG.8210.6"; exon_number "1";
11	StringTie	exon	10065256	10065542	1000	-	.	gene_id "MSTRG.8210"; transcript_id "MSTRG.8210.6"; exon_number "2";
11	StringTie	transcript	10086799	10087196	1000	+	.	gene_id "MSTRG.8212"; transcript_id "MSTRG.8212.1";
11	StringTie	exon	10086799	10086981	1000	+	.	gene_id "MSTRG.8212"; transcript_id "MSTRG.8212.1"; exon_number "1";
11	StringTie	exon	10087116	10087196	1000	+	.	gene_id "MSTRG.8212"; transcript_id "MSTRG.8212.1"; exon_number "2";
11	StringTie	transcript	10088624	10089913	1000	+	.	gene_id "MSTRG.8213"; transcript_id "MSTRG.8213.1";
11	StringTie	exon	10088624	10089416	1000	+	.	gene_id "MSTRG.8213"; transcript_id "MSTRG.8213.1"; exon_number "1";
11	StringTie	exon	10089804	10089913	1000	+	.	gene_id "MSTRG.8213"; transcript_id "MSTRG.8213.1"; exon_number "2";
11	StringTie	transcript	10089300	10094328	1000	+	.	gene_id "MSTRG.8213"; transcript_id "MSTRG.8213.2";
11	StringTie	exon	10089300	10089416	1000	+	.	gene_id "MSTRG.8213"; transcript_id "MSTRG.8213.2"; exon_number "1";
11	StringTie	exon	10090980	10091328	1000	+	.	gene_id "MSTRG.8213"; transcript_id "MSTRG.8213.2"; exon_number "2";
11	StringTie	exon	10092995	10093158	1000	+	.	gene_id "MSTRG.8213"; transcript_id "MSTRG.8213.2"; exon_number "3";
11	StringTie	exon	10093787	10094328	1000	+	.	gene_id "MSTRG.8213"; transcript_id "MSTRG.8213.2"; exon_number "4";
11	StringTie	transcript	10089300	10089913	1000	+	.	gene_id "MSTRG.8213"; transcript_id "MSTRG.8213.3";
11	StringTie	exon	10089300	10089416	1000	+	.	gene_id "MSTRG.8213"; transcript_id "MSTRG.8213.3"; exon_number "1";
11	StringTie	exon	10089785	10089913	1000	+	.	gene_id "MSTRG.8213"; transcript_id "MSTRG.8213.3"; exon_number "2";
11	StringTie	transcript	10089308	10091102	1000	+	.	gene_id "MSTRG.8213"; transcript_id "MSTRG.8213.4";
11	StringTie	exon	10089308	10089416	1000	+	.	gene_id "MSTRG.8213"; transcript_id "MSTRG.8213.4"; exon_number "1";
11	StringTie	exon	10091004	10091102	1000	+	.	gene_id "MSTRG.8213"; transcript_id "MSTRG.8213.4"; exon_number "2";
11	StringTie	transcript	10110334	10111695	1000	+	.	gene_id "MSTRG.8218"; transcript_id "MSTRG.8218.3";
11	StringTie	exon	10110334	10110734	1000	+	.	gene_id "MSTRG.8218"; transcript_id "MSTRG.8218.3"; exon_number "1";
11	StringTie	exon	10111032	10111182	1000	+	.	gene_id "MSTRG.8218"; transcript_id "MSTRG.8218.3"; exon_number "2";
11	StringTie	exon	10111382	10111695	1000	+	.	gene_id "MSTRG.8218"; transcript_id "MSTRG.8218.3"; exon_number "3";
11	StringTie	transcript	10114022	10116497	1000	+	.	gene_id "MSTRG.8219"; transcript_id "MSTRG.8219.1";
11	StringTie	exon	10114022	10114125	1000	+	.	gene_id "MSTRG.8219"; transcript_id "MSTRG.8219.1"; exon_number "1";
11	StringTie	exon	10114582	10114837	1000	+	.	gene_id "MSTRG.8219"; transcript_id "MSTRG.8219.1"; exon_number "2";
11	StringTie	exon	10115062	10116018	1000	+	.	gene_id "MSTRG.8219"; transcript_id "MSTRG.8219.1"; exon_number "3";
11	StringTie	exon	10116363	10116497	1000	+	.	gene_id "MSTRG.8219"; transcript_id "MSTRG.8219.1"; exon_number "4";
11	StringTie	transcript	10114028	10115631	1000	+	.	gene_id "MSTRG.8219"; transcript_id "MSTRG.8219.2";
11	StringTie	exon	10114028	10114125	1000	+	.	gene_id "MSTRG.8219"; transcript_id "MSTRG.8219.2"; exon_number "1";
11	StringTie	exon	10114582	10114880	1000	+	.	gene_id "MSTRG.8219"; transcript_id "MSTRG.8219.2"; exon_number "2";
11	StringTie	exon	10115062	10115631	1000	+	.	gene_id "MSTRG.8219"; transcript_id "MSTRG.8219.2"; exon_number "3";
11	StringTie	transcript	10114041	10116001	1000	+	.	gene_id "MSTRG.8219"; transcript_id "MSTRG.8219.3";
11	StringTie	exon	10114041	10114125	1000	+	.	gene_id "MSTRG.8219"; transcript_id "MSTRG.8219.3"; exon_number "1";
11	StringTie	exon	10115634	10116001	1000	+	.	gene_id "MSTRG.8219"; transcript_id "MSTRG.8219.3"; exon_number "2";
11	StringTie	transcript	10114042	10116840	1000	+	.	gene_id "MSTRG.8219"; transcript_id "MSTRG.8219.4";
11	StringTie	exon	10114042	10114125	1000	+	.	gene_id "MSTRG.8219"; transcript_id "MSTRG.8219.4"; exon_number "1";
11	StringTie	exon	10116363	10116840	1000	+	.	gene_id "MSTRG.8219"; transcript_id "MSTRG.8219.4"; exon_number "2";
11	StringTie	transcript	10114047	10115631	1000	+	.	gene_id "MSTRG.8219"; transcript_id "MSTRG.8219.5";
11	StringTie	exon	10114047	10114125	1000	+	.	gene_id "MSTRG.8219"; transcript_id "MSTRG.8219.5"; exon_number "1";
11	StringTie	exon	10115062	10115631	1000	+	.	gene_id "MSTRG.8219"; transcript_id "MSTRG.8219.5"; exon_number "2";
11	StringTie	transcript	10114061	10116840	1000	+	.	gene_id "MSTRG.8219"; transcript_id "MSTRG.8219.6";
11	StringTie	exon	10114061	10114125	1000	+	.	gene_id "MSTRG.8219"; transcript_id "MSTRG.8219.6"; exon_number "1";
11	StringTie	exon	10116363	10116596	1000	+	.	gene_id "MSTRG.8219"; transcript_id "MSTRG.8219.6"; exon_number "2";
11	StringTie	exon	10116688	10116840	1000	+	.	gene_id "MSTRG.8219"; transcript_id "MSTRG.8219.6"; exon_number "3";
11	StringTie	transcript	10122031	10122772	1000	-	.	gene_id "MSTRG.8221"; transcript_id "MSTRG.8221.1";
11	StringTie	exon	10122031	10122772	1000	-	.	gene_id "MSTRG.8221"; transcript_id "MSTRG.8221.1"; exon_number "1";
11	StringTie	transcript	10123802	10124301	1000	-	.	gene_id "MSTRG.8223"; transcript_id "MSTRG.8223.1";
11	StringTie	exon	10123802	10124301	1000	-	.	gene_id "MSTRG.8223"; transcript_id "MSTRG.8223.1"; exon_number "1";
11	StringTie	transcript	10130531	10132858	1000	+	.	gene_id "MSTRG.8226"; transcript_id "MSTRG.8226.1";
11	StringTie	exon	10130531	10130693	1000	+	.	gene_id "MSTRG.8226"; transcript_id "MSTRG.8226.1"; exon_number "1";
11	StringTie	exon	10131115	10131220	1000	+	.	gene_id "MSTRG.8226"; transcript_id "MSTRG.8226.1"; exon_number "2";
11	StringTie	exon	10131379	10131531	1000	+	.	gene_id "MSTRG.8226"; transcript_id "MSTRG.8226.1"; exon_number "3";
11	StringTie	exon	10131684	10131755	1000	+	.	gene_id "MSTRG.8226"; transcript_id "MSTRG.8226.1"; exon_number "4";
11	StringTie	exon	10131882	10131987	1000	+	.	gene_id "MSTRG.8226"; transcript_id "MSTRG.8226.1"; exon_number "5";
11	StringTie	exon	10132167	10132200	1000	+	.	gene_id "MSTRG.8226"; transcript_id "MSTRG.8226.1"; exon_number "6";
11	StringTie	exon	10132310	10132396	1000	+	.	gene_id "MSTRG.8226"; transcript_id "MSTRG.8226.1"; exon_number "7";
11	StringTie	exon	10132534	10132614	1000	+	.	gene_id "MSTRG.8226"; transcript_id "MSTRG.8226.1"; exon_number "8";
11	StringTie	exon	10132718	10132858	1000	+	.	gene_id "MSTRG.8226"; transcript_id "MSTRG.8226.1"; exon_number "9";
11	StringTie	transcript	10130533	10132396	1000	+	.	gene_id "MSTRG.8226"; transcript_id "MSTRG.8226.2";
11	StringTie	exon	10130533	10130693	1000	+	.	gene_id "MSTRG.8226"; transcript_id "MSTRG.8226.2"; exon_number "1";
11	StringTie	exon	10131115	10131220	1000	+	.	gene_id "MSTRG.8226"; transcript_id "MSTRG.8226.2"; exon_number "2";
11	StringTie	exon	10131379	10131531	1000	+	.	gene_id "MSTRG.8226"; transcript_id "MSTRG.8226.2"; exon_number "3";
11	StringTie	exon	10131684	10131755	1000	+	.	gene_id "MSTRG.8226"; transcript_id "MSTRG.8226.2"; exon_number "4";
11	StringTie	exon	10132167	10132200	1000	+	.	gene_id "MSTRG.8226"; transcript_id "MSTRG.8226.2"; exon_number "5";
11	StringTie	exon	10132310	10132396	1000	+	.	gene_id "MSTRG.8226"; transcript_id "MSTRG.8226.2"; exon_number "6";
11	StringTie	transcript	10130551	10132858	1000	+	.	gene_id "MSTRG.8226"; transcript_id "MSTRG.8226.3";
11	StringTie	exon	10130551	10130912	1000	+	.	gene_id "MSTRG.8226"; transcript_id "MSTRG.8226.3"; exon_number "1";
11	StringTie	exon	10131115	10131220	1000	+	.	gene_id "MSTRG.8226"; transcript_id "MSTRG.8226.3"; exon_number "2";
11	StringTie	exon	10131379	10131531	1000	+	.	gene_id "MSTRG.8226"; transcript_id "MSTRG.8226.3"; exon_number "3";
11	StringTie	exon	10131684	10131755	1000	+	.	gene_id "MSTRG.8226"; transcript_id "MSTRG.8226.3"; exon_number "4";
11	StringTie	exon	10131882	10131987	1000	+	.	gene_id "MSTRG.8226"; transcript_id "MSTRG.8226.3"; exon_number "5";
11	StringTie	exon	10132167	10132200	1000	+	.	gene_id "MSTRG.8226"; transcript_id "MSTRG.8226.3"; exon_number "6";
11	StringTie	exon	10132310	10132396	1000	+	.	gene_id "MSTRG.8226"; transcript_id "MSTRG.8226.3"; exon_number "7";
11	StringTie	exon	10132534	10132614	1000	+	.	gene_id "MSTRG.8226"; transcript_id "MSTRG.8226.3"; exon_number "8";
11	StringTie	exon	10132718	10132858	1000	+	.	gene_id "MSTRG.8226"; transcript_id "MSTRG.8226.3"; exon_number "9";
11	StringTie	transcript	10130551	10132396	1000	+	.	gene_id "MSTRG.8226"; transcript_id "MSTRG.8226.4";
11	StringTie	exon	10130551	10130693	1000	+	.	gene_id "MSTRG.8226"; transcript_id "MSTRG.8226.4"; exon_number "1";
11	StringTie	exon	10130889	10131220	1000	+	.	gene_id "MSTRG.8226"; transcript_id "MSTRG.8226.4"; exon_number "2";
11	StringTie	exon	10131379	10131531	1000	+	.	gene_id "MSTRG.8226"; transcript_id "MSTRG.8226.4"; exon_number "3";
11	StringTie	exon	10131684	10131755	1000	+	.	gene_id "MSTRG.8226"; transcript_id "MSTRG.8226.4"; exon_number "4";
11	StringTie	exon	10131882	10131987	1000	+	.	gene_id "MSTRG.8226"; transcript_id "MSTRG.8226.4"; exon_number "5";
11	StringTie	exon	10132167	10132396	1000	+	.	gene_id "MSTRG.8226"; transcript_id "MSTRG.8226.4"; exon_number "6";
11	StringTie	transcript	10139953	10140097	1000	-	.	gene_id "MSTRG.8229"; transcript_id "MSTRG.8229.1";
11	StringTie	exon	10139953	10140097	1000	-	.	gene_id "MSTRG.8229"; transcript_id "MSTRG.8229.1"; exon_number "1";
11	StringTie	transcript	10159179	10160750	1000	+	.	gene_id "MSTRG.8236"; transcript_id "MSTRG.8236.1";
11	StringTie	exon	10159179	10159321	1000	+	.	gene_id "MSTRG.8236"; transcript_id "MSTRG.8236.1"; exon_number "1";
11	StringTie	exon	10159419	10159531	1000	+	.	gene_id "MSTRG.8236"; transcript_id "MSTRG.8236.1"; exon_number "2";
11	StringTie	exon	10159620	10160750	1000	+	.	gene_id "MSTRG.8236"; transcript_id "MSTRG.8236.1"; exon_number "3";
11	StringTie	transcript	10159193	10160347	1000	+	.	gene_id "MSTRG.8236"; transcript_id "MSTRG.8236.2";
11	StringTie	exon	10159193	10159321	1000	+	.	gene_id "MSTRG.8236"; transcript_id "MSTRG.8236.2"; exon_number "1";
11	StringTie	exon	10159432	10159531	1000	+	.	gene_id "MSTRG.8236"; transcript_id "MSTRG.8236.2"; exon_number "2";
11	StringTie	exon	10159620	10160347	1000	+	.	gene_id "MSTRG.8236"; transcript_id "MSTRG.8236.2"; exon_number "3";
11	StringTie	transcript	10159203	10160347	1000	+	.	gene_id "MSTRG.8236"; transcript_id "MSTRG.8236.3";
11	StringTie	exon	10159203	10159321	1000	+	.	gene_id "MSTRG.8236"; transcript_id "MSTRG.8236.3"; exon_number "1";
11	StringTie	exon	10159419	10159531	1000	+	.	gene_id "MSTRG.8236"; transcript_id "MSTRG.8236.3"; exon_number "2";
11	StringTie	exon	10159700	10160347	1000	+	.	gene_id "MSTRG.8236"; transcript_id "MSTRG.8236.3"; exon_number "3";
11	StringTie	transcript	10164070	10164800	1000	+	.	gene_id "MSTRG.8237"; transcript_id "MSTRG.8237.1";
11	StringTie	exon	10164070	10164800	1000	+	.	gene_id "MSTRG.8237"; transcript_id "MSTRG.8237.1"; exon_number "1";
11	StringTie	transcript	10164074	10165658	1000	+	.	gene_id "MSTRG.8237"; transcript_id "MSTRG.8237.2";
11	StringTie	exon	10164074	10164589	1000	+	.	gene_id "MSTRG.8237"; transcript_id "MSTRG.8237.2"; exon_number "1";
11	StringTie	exon	10164772	10164998	1000	+	.	gene_id "MSTRG.8237"; transcript_id "MSTRG.8237.2"; exon_number "2";
11	StringTie	exon	10165462	10165658	1000	+	.	gene_id "MSTRG.8237"; transcript_id "MSTRG.8237.2"; exon_number "3";
11	StringTie	transcript	10170552	10197213	1000	+	.	gene_id "MSTRG.8239"; transcript_id "MSTRG.8239.1";
11	StringTie	exon	10170552	10170758	1000	+	.	gene_id "MSTRG.8239"; transcript_id "MSTRG.8239.1"; exon_number "1";
11	StringTie	exon	10194792	10194991	1000	+	.	gene_id "MSTRG.8239"; transcript_id "MSTRG.8239.1"; exon_number "2";
11	StringTie	exon	10197001	10197062	1000	+	.	gene_id "MSTRG.8239"; transcript_id "MSTRG.8239.1"; exon_number "3";
11	StringTie	exon	10197160	10197213	1000	+	.	gene_id "MSTRG.8239"; transcript_id "MSTRG.8239.1"; exon_number "4";
11	StringTie	transcript	10187363	10197682	1000	+	.	gene_id "MSTRG.8239"; transcript_id "MSTRG.8239.2";
11	StringTie	exon	10187363	10187643	1000	+	.	gene_id "MSTRG.8239"; transcript_id "MSTRG.8239.2"; exon_number "1";
11	StringTie	exon	10194792	10194991	1000	+	.	gene_id "MSTRG.8239"; transcript_id "MSTRG.8239.2"; exon_number "2";
11	StringTie	exon	10197001	10197062	1000	+	.	gene_id "MSTRG.8239"; transcript_id "MSTRG.8239.2"; exon_number "3";
11	StringTie	exon	10197160	10197429	1000	+	.	gene_id "MSTRG.8239"; transcript_id "MSTRG.8239.2"; exon_number "4";
11	StringTie	exon	10197640	10197682	1000	+	.	gene_id "MSTRG.8239"; transcript_id "MSTRG.8239.2"; exon_number "5";
11	StringTie	transcript	10187368	10197429	1000	+	.	gene_id "MSTRG.8239"; transcript_id "MSTRG.8239.3";
11	StringTie	exon	10187368	10187643	1000	+	.	gene_id "MSTRG.8239"; transcript_id "MSTRG.8239.3"; exon_number "1";
11	StringTie	exon	10194792	10194991	1000	+	.	gene_id "MSTRG.8239"; transcript_id "MSTRG.8239.3"; exon_number "2";
11	StringTie	exon	10197001	10197062	1000	+	.	gene_id "MSTRG.8239"; transcript_id "MSTRG.8239.3"; exon_number "3";
11	StringTie	exon	10197160	10197213	1000	+	.	gene_id "MSTRG.8239"; transcript_id "MSTRG.8239.3"; exon_number "4";
11	StringTie	exon	10197312	10197429	1000	+	.	gene_id "MSTRG.8239"; transcript_id "MSTRG.8239.3"; exon_number "5";
11	StringTie	transcript	10188661	10197429	1000	+	.	gene_id "MSTRG.8239"; transcript_id "MSTRG.8239.4";
11	StringTie	exon	10188661	10188900	1000	+	.	gene_id "MSTRG.8239"; transcript_id "MSTRG.8239.4"; exon_number "1";
11	StringTie	exon	10189256	10189681	1000	+	.	gene_id "MSTRG.8239"; transcript_id "MSTRG.8239.4"; exon_number "2";
11	StringTie	exon	10194792	10194991	1000	+	.	gene_id "MSTRG.8239"; transcript_id "MSTRG.8239.4"; exon_number "3";
11	StringTie	exon	10197001	10197062	1000	+	.	gene_id "MSTRG.8239"; transcript_id "MSTRG.8239.4"; exon_number "4";
11	StringTie	exon	10197160	10197213	1000	+	.	gene_id "MSTRG.8239"; transcript_id "MSTRG.8239.4"; exon_number "5";
11	StringTie	exon	10197312	10197429	1000	+	.	gene_id "MSTRG.8239"; transcript_id "MSTRG.8239.4"; exon_number "6";
11	StringTie	transcript	10188671	10194872	1000	+	.	gene_id "MSTRG.8239"; transcript_id "MSTRG.8239.5";
11	StringTie	exon	10188671	10188900	1000	+	.	gene_id "MSTRG.8239"; transcript_id "MSTRG.8239.5"; exon_number "1";
11	StringTie	exon	10194792	10194872	1000	+	.	gene_id "MSTRG.8239"; transcript_id "MSTRG.8239.5"; exon_number "2";
11	StringTie	transcript	10188800	10197429	1000	+	.	gene_id "MSTRG.8239"; transcript_id "MSTRG.8239.6";
11	StringTie	exon	10188800	10188900	1000	+	.	gene_id "MSTRG.8239"; transcript_id "MSTRG.8239.6"; exon_number "1";
11	StringTie	exon	10189256	10189403	1000	+	.	gene_id "MSTRG.8239"; transcript_id "MSTRG.8239.6"; exon_number "2";
11	StringTie	exon	10194792	10194991	1000	+	.	gene_id "MSTRG.8239"; transcript_id "MSTRG.8239.6"; exon_number "3";
11	StringTie	exon	10197001	10197213	1000	+	.	gene_id "MSTRG.8239"; transcript_id "MSTRG.8239.6"; exon_number "4";
11	StringTie	exon	10197312	10197429	1000	+	.	gene_id "MSTRG.8239"; transcript_id "MSTRG.8239.6"; exon_number "5";
11	StringTie	transcript	10171037	10173756	1000	-	.	gene_id "MSTRG.8240"; transcript_id "MSTRG.8240.1";
11	StringTie	exon	10171037	10171580	1000	-	.	gene_id "MSTRG.8240"; transcript_id "MSTRG.8240.1"; exon_number "1";
11	StringTie	exon	10172525	10172694	1000	-	.	gene_id "MSTRG.8240"; transcript_id "MSTRG.8240.1"; exon_number "2";
11	StringTie	exon	10172865	10172983	1000	-	.	gene_id "MSTRG.8240"; transcript_id "MSTRG.8240.1"; exon_number "3";
11	StringTie	exon	10173205	10173397	1000	-	.	gene_id "MSTRG.8240"; transcript_id "MSTRG.8240.1"; exon_number "4";
11	StringTie	exon	10173614	10173756	1000	-	.	gene_id "MSTRG.8240"; transcript_id "MSTRG.8240.1"; exon_number "5";
11	StringTie	transcript	10171147	10173756	1000	-	.	gene_id "MSTRG.8240"; transcript_id "MSTRG.8240.2";
11	StringTie	exon	10171147	10171580	1000	-	.	gene_id "MSTRG.8240"; transcript_id "MSTRG.8240.2"; exon_number "1";
11	StringTie	exon	10172525	10172694	1000	-	.	gene_id "MSTRG.8240"; transcript_id "MSTRG.8240.2"; exon_number "2";
11	StringTie	exon	10172848	10172983	1000	-	.	gene_id "MSTRG.8240"; transcript_id "MSTRG.8240.2"; exon_number "3";
11	StringTie	exon	10173205	10173397	1000	-	.	gene_id "MSTRG.8240"; transcript_id "MSTRG.8240.2"; exon_number "4";
11	StringTie	exon	10173614	10173756	1000	-	.	gene_id "MSTRG.8240"; transcript_id "MSTRG.8240.2"; exon_number "5";
11	StringTie	transcript	10171402	10173756	1000	-	.	gene_id "MSTRG.8240"; transcript_id "MSTRG.8240.3";
11	StringTie	exon	10171402	10171580	1000	-	.	gene_id "MSTRG.8240"; transcript_id "MSTRG.8240.3"; exon_number "1";
11	StringTie	exon	10172525	10172694	1000	-	.	gene_id "MSTRG.8240"; transcript_id "MSTRG.8240.3"; exon_number "2";
11	StringTie	exon	10172848	10172983	1000	-	.	gene_id "MSTRG.8240"; transcript_id "MSTRG.8240.3"; exon_number "3";
11	StringTie	exon	10173614	10173756	1000	-	.	gene_id "MSTRG.8240"; transcript_id "MSTRG.8240.3"; exon_number "4";
11	StringTie	transcript	10171426	10173756	1000	-	.	gene_id "MSTRG.8240"; transcript_id "MSTRG.8240.4";
11	StringTie	exon	10171426	10171580	1000	-	.	gene_id "MSTRG.8240"; transcript_id "MSTRG.8240.4"; exon_number "1";
11	StringTie	exon	10172525	10172694	1000	-	.	gene_id "MSTRG.8240"; transcript_id "MSTRG.8240.4"; exon_number "2";
11	StringTie	exon	10172865	10172983	1000	-	.	gene_id "MSTRG.8240"; transcript_id "MSTRG.8240.4"; exon_number "3";
11	StringTie	exon	10173205	10173397	1000	-	.	gene_id "MSTRG.8240"; transcript_id "MSTRG.8240.4"; exon_number "4";
11	StringTie	exon	10173725	10173756	1000	-	.	gene_id "MSTRG.8240"; transcript_id "MSTRG.8240.4"; exon_number "5";
11	StringTie	transcript	10172559	10173756	1000	-	.	gene_id "MSTRG.8240"; transcript_id "MSTRG.8240.5";
11	StringTie	exon	10172559	10172715	1000	-	.	gene_id "MSTRG.8240"; transcript_id "MSTRG.8240.5"; exon_number "1";
11	StringTie	exon	10172865	10172983	1000	-	.	gene_id "MSTRG.8240"; transcript_id "MSTRG.8240.5"; exon_number "2";
11	StringTie	exon	10173205	10173397	1000	-	.	gene_id "MSTRG.8240"; transcript_id "MSTRG.8240.5"; exon_number "3";
11	StringTie	exon	10173614	10173756	1000	-	.	gene_id "MSTRG.8240"; transcript_id "MSTRG.8240.5"; exon_number "4";
11	StringTie	transcript	10172571	10173756	1000	-	.	gene_id "MSTRG.8240"; transcript_id "MSTRG.8240.6";
11	StringTie	exon	10172571	10172694	1000	-	.	gene_id "MSTRG.8240"; transcript_id "MSTRG.8240.6"; exon_number "1";
11	StringTie	exon	10172865	10172983	1000	-	.	gene_id "MSTRG.8240"; transcript_id "MSTRG.8240.6"; exon_number "2";
11	StringTie	exon	10173205	10173397	1000	-	.	gene_id "MSTRG.8240"; transcript_id "MSTRG.8240.6"; exon_number "3";
11	StringTie	exon	10173522	10173756	1000	-	.	gene_id "MSTRG.8240"; transcript_id "MSTRG.8240.6"; exon_number "4";
11	StringTie	transcript	10172823	10173756	1000	-	.	gene_id "MSTRG.8240"; transcript_id "MSTRG.8240.7";
11	StringTie	exon	10172823	10172983	1000	-	.	gene_id "MSTRG.8240"; transcript_id "MSTRG.8240.7"; exon_number "1";
11	StringTie	exon	10173205	10173397	1000	-	.	gene_id "MSTRG.8240"; transcript_id "MSTRG.8240.7"; exon_number "2";
11	StringTie	exon	10173507	10173756	1000	-	.	gene_id "MSTRG.8240"; transcript_id "MSTRG.8240.7"; exon_number "3";
11	StringTie	transcript	10202393	10202548	1000	-	.	gene_id "MSTRG.8246"; transcript_id "MSTRG.8246.1";
11	StringTie	exon	10202393	10202548	1000	-	.	gene_id "MSTRG.8246"; transcript_id "MSTRG.8246.1"; exon_number "1";
11	StringTie	transcript	10203639	10210672	1000	-	.	gene_id "MSTRG.8247"; transcript_id "MSTRG.8247.1";
11	StringTie	exon	10203639	10203750	1000	-	.	gene_id "MSTRG.8247"; transcript_id "MSTRG.8247.1"; exon_number "1";
11	StringTie	exon	10204075	10204128	1000	-	.	gene_id "MSTRG.8247"; transcript_id "MSTRG.8247.1"; exon_number "2";
11	StringTie	exon	10204217	10204283	1000	-	.	gene_id "MSTRG.8247"; transcript_id "MSTRG.8247.1"; exon_number "3";
11	StringTie	exon	10205039	10205326	1000	-	.	gene_id "MSTRG.8247"; transcript_id "MSTRG.8247.1"; exon_number "4";
11	StringTie	exon	10210454	10210672	1000	-	.	gene_id "MSTRG.8247"; transcript_id "MSTRG.8247.1"; exon_number "5";
11	StringTie	transcript	10203688	10205735	1000	-	.	gene_id "MSTRG.8247"; transcript_id "MSTRG.8247.2";
11	StringTie	exon	10203688	10203750	1000	-	.	gene_id "MSTRG.8247"; transcript_id "MSTRG.8247.2"; exon_number "1";
11	StringTie	exon	10204075	10204128	1000	-	.	gene_id "MSTRG.8247"; transcript_id "MSTRG.8247.2"; exon_number "2";
11	StringTie	exon	10204217	10204283	1000	-	.	gene_id "MSTRG.8247"; transcript_id "MSTRG.8247.2"; exon_number "3";
11	StringTie	exon	10204811	10204873	1000	-	.	gene_id "MSTRG.8247"; transcript_id "MSTRG.8247.2"; exon_number "4";
11	StringTie	exon	10205039	10205261	1000	-	.	gene_id "MSTRG.8247"; transcript_id "MSTRG.8247.2"; exon_number "5";
11	StringTie	exon	10205647	10205735	1000	-	.	gene_id "MSTRG.8247"; transcript_id "MSTRG.8247.2"; exon_number "6";
11	StringTie	transcript	10203725	10205735	1000	-	.	gene_id "MSTRG.8247"; transcript_id "MSTRG.8247.3";
11	StringTie	exon	10203725	10203750	1000	-	.	gene_id "MSTRG.8247"; transcript_id "MSTRG.8247.3"; exon_number "1";
11	StringTie	exon	10204075	10204128	1000	-	.	gene_id "MSTRG.8247"; transcript_id "MSTRG.8247.3"; exon_number "2";
11	StringTie	exon	10204217	10204283	1000	-	.	gene_id "MSTRG.8247"; transcript_id "MSTRG.8247.3"; exon_number "3";
11	StringTie	exon	10204811	10204873	1000	-	.	gene_id "MSTRG.8247"; transcript_id "MSTRG.8247.3"; exon_number "4";
11	StringTie	exon	10205039	10205735	1000	-	.	gene_id "MSTRG.8247"; transcript_id "MSTRG.8247.3"; exon_number "5";
11	StringTie	transcript	10204217	10205735	1000	-	.	gene_id "MSTRG.8247"; transcript_id "MSTRG.8247.4";
11	StringTie	exon	10204217	10204283	1000	-	.	gene_id "MSTRG.8247"; transcript_id "MSTRG.8247.4"; exon_number "1";
11	StringTie	exon	10205039	10205326	1000	-	.	gene_id "MSTRG.8247"; transcript_id "MSTRG.8247.4"; exon_number "2";
11	StringTie	exon	10205647	10205735	1000	-	.	gene_id "MSTRG.8247"; transcript_id "MSTRG.8247.4"; exon_number "3";
11	StringTie	transcript	10204251	10205735	1000	-	.	gene_id "MSTRG.8247"; transcript_id "MSTRG.8247.5";
11	StringTie	exon	10204251	10204283	1000	-	.	gene_id "MSTRG.8247"; transcript_id "MSTRG.8247.5"; exon_number "1";
11	StringTie	exon	10204811	10204873	1000	-	.	gene_id "MSTRG.8247"; transcript_id "MSTRG.8247.5"; exon_number "2";
11	StringTie	exon	10205039	10205326	1000	-	.	gene_id "MSTRG.8247"; transcript_id "MSTRG.8247.5"; exon_number "3";
11	StringTie	exon	10205647	10205735	1000	-	.	gene_id "MSTRG.8247"; transcript_id "MSTRG.8247.5"; exon_number "4";
11	StringTie	transcript	10204811	10205735	1000	-	.	gene_id "MSTRG.8247"; transcript_id "MSTRG.8247.6";
11	StringTie	exon	10204811	10205261	1000	-	.	gene_id "MSTRG.8247"; transcript_id "MSTRG.8247.6"; exon_number "1";
11	StringTie	exon	10205647	10205735	1000	-	.	gene_id "MSTRG.8247"; transcript_id "MSTRG.8247.6"; exon_number "2";
11	StringTie	transcript	10205057	10205735	1000	-	.	gene_id "MSTRG.8247"; transcript_id "MSTRG.8247.7";
11	StringTie	exon	10205057	10205317	1000	-	.	gene_id "MSTRG.8247"; transcript_id "MSTRG.8247.7"; exon_number "1";
11	StringTie	exon	10205647	10205735	1000	-	.	gene_id "MSTRG.8247"; transcript_id "MSTRG.8247.7"; exon_number "2";
11	StringTie	transcript	10205802	10210397	1000	+	.	gene_id "MSTRG.8248"; transcript_id "MSTRG.8248.1";
11	StringTie	exon	10205802	10205922	1000	+	.	gene_id "MSTRG.8248"; transcript_id "MSTRG.8248.1"; exon_number "1";
11	StringTie	exon	10209646	10209867	1000	+	.	gene_id "MSTRG.8248"; transcript_id "MSTRG.8248.1"; exon_number "2";
11	StringTie	exon	10209953	10210174	1000	+	.	gene_id "MSTRG.8248"; transcript_id "MSTRG.8248.1"; exon_number "3";
11	StringTie	exon	10210265	10210397	1000	+	.	gene_id "MSTRG.8248"; transcript_id "MSTRG.8248.1"; exon_number "4";
11	StringTie	transcript	10212260	10218313	1000	+	.	gene_id "MSTRG.8249"; transcript_id "MSTRG.8249.1";
11	StringTie	exon	10212260	10212500	1000	+	.	gene_id "MSTRG.8249"; transcript_id "MSTRG.8249.1"; exon_number "1";
11	StringTie	exon	10212670	10212909	1000	+	.	gene_id "MSTRG.8249"; transcript_id "MSTRG.8249.1"; exon_number "2";
11	StringTie	exon	10213406	10213495	1000	+	.	gene_id "MSTRG.8249"; transcript_id "MSTRG.8249.1"; exon_number "3";
11	StringTie	exon	10217158	10217346	1000	+	.	gene_id "MSTRG.8249"; transcript_id "MSTRG.8249.1"; exon_number "4";
11	StringTie	exon	10217824	10217930	1000	+	.	gene_id "MSTRG.8249"; transcript_id "MSTRG.8249.1"; exon_number "5";
11	StringTie	exon	10218049	10218313	1000	+	.	gene_id "MSTRG.8249"; transcript_id "MSTRG.8249.1"; exon_number "6";
11	StringTie	transcript	10212261	10238034	1000	+	.	gene_id "MSTRG.8249"; transcript_id "MSTRG.8249.2";
11	StringTie	exon	10212261	10212500	1000	+	.	gene_id "MSTRG.8249"; transcript_id "MSTRG.8249.2"; exon_number "1";
11	StringTie	exon	10212670	10212909	1000	+	.	gene_id "MSTRG.8249"; transcript_id "MSTRG.8249.2"; exon_number "2";
11	StringTie	exon	10213406	10213495	1000	+	.	gene_id "MSTRG.8249"; transcript_id "MSTRG.8249.2"; exon_number "3";
11	StringTie	exon	10237984	10238034	1000	+	.	gene_id "MSTRG.8249"; transcript_id "MSTRG.8249.2"; exon_number "4";
11	StringTie	transcript	10212262	10217346	1000	+	.	gene_id "MSTRG.8249"; transcript_id "MSTRG.8249.3";
11	StringTie	exon	10212262	10212500	1000	+	.	gene_id "MSTRG.8249"; transcript_id "MSTRG.8249.3"; exon_number "1";
11	StringTie	exon	10212670	10212909	1000	+	.	gene_id "MSTRG.8249"; transcript_id "MSTRG.8249.3"; exon_number "2";
11	StringTie	exon	10217158	10217346	1000	+	.	gene_id "MSTRG.8249"; transcript_id "MSTRG.8249.3"; exon_number "3";
11	StringTie	transcript	10212272	10233299	1000	+	.	gene_id "MSTRG.8249"; transcript_id "MSTRG.8249.4";
11	StringTie	exon	10212272	10212500	1000	+	.	gene_id "MSTRG.8249"; transcript_id "MSTRG.8249.4"; exon_number "1";
11	StringTie	exon	10212670	10212909	1000	+	.	gene_id "MSTRG.8249"; transcript_id "MSTRG.8249.4"; exon_number "2";
11	StringTie	exon	10213406	10213495	1000	+	.	gene_id "MSTRG.8249"; transcript_id "MSTRG.8249.4"; exon_number "3";
11	StringTie	exon	10233193	10233299	1000	+	.	gene_id "MSTRG.8249"; transcript_id "MSTRG.8249.4"; exon_number "4";
11	StringTie	transcript	10212301	10233110	1000	+	.	gene_id "MSTRG.8249"; transcript_id "MSTRG.8249.5";
11	StringTie	exon	10212301	10212500	1000	+	.	gene_id "MSTRG.8249"; transcript_id "MSTRG.8249.5"; exon_number "1";
11	StringTie	exon	10212670	10212909	1000	+	.	gene_id "MSTRG.8249"; transcript_id "MSTRG.8249.5"; exon_number "2";
11	StringTie	exon	10213406	10213495	1000	+	.	gene_id "MSTRG.8249"; transcript_id "MSTRG.8249.5"; exon_number "3";
11	StringTie	exon	10233071	10233110	1000	+	.	gene_id "MSTRG.8249"; transcript_id "MSTRG.8249.5"; exon_number "4";
11	StringTie	transcript	10233799	10244533	1000	-	.	gene_id "MSTRG.8250"; transcript_id "MSTRG.8250.1";
11	StringTie	exon	10233799	10234371	1000	-	.	gene_id "MSTRG.8250"; transcript_id "MSTRG.8250.1"; exon_number "1";
11	StringTie	exon	10244249	10244533	1000	-	.	gene_id "MSTRG.8250"; transcript_id "MSTRG.8250.1"; exon_number "2";
11	StringTie	transcript	10238380	10259813	1000	+	.	gene_id "MSTRG.8251"; transcript_id "MSTRG.8251.1";
11	StringTie	exon	10238380	10238677	1000	+	.	gene_id "MSTRG.8251"; transcript_id "MSTRG.8251.1"; exon_number "1";
11	StringTie	exon	10251212	10251457	1000	+	.	gene_id "MSTRG.8251"; transcript_id "MSTRG.8251.1"; exon_number "2";
11	StringTie	exon	10251737	10251815	1000	+	.	gene_id "MSTRG.8251"; transcript_id "MSTRG.8251.1"; exon_number "3";
11	StringTie	exon	10252013	10252047	1000	+	.	gene_id "MSTRG.8251"; transcript_id "MSTRG.8251.1"; exon_number "4";
11	StringTie	exon	10257776	10257967	1000	+	.	gene_id "MSTRG.8251"; transcript_id "MSTRG.8251.1"; exon_number "5";
11	StringTie	exon	10258314	10258511	1000	+	.	gene_id "MSTRG.8251"; transcript_id "MSTRG.8251.1"; exon_number "6";
11	StringTie	exon	10258657	10258861	1000	+	.	gene_id "MSTRG.8251"; transcript_id "MSTRG.8251.1"; exon_number "7";
11	StringTie	exon	10258937	10259015	1000	+	.	gene_id "MSTRG.8251"; transcript_id "MSTRG.8251.1"; exon_number "8";
11	StringTie	exon	10259114	10259273	1000	+	.	gene_id "MSTRG.8251"; transcript_id "MSTRG.8251.1"; exon_number "9";
11	StringTie	exon	10259383	10259487	1000	+	.	gene_id "MSTRG.8251"; transcript_id "MSTRG.8251.1"; exon_number "10";
11	StringTie	exon	10259665	10259813	1000	+	.	gene_id "MSTRG.8251"; transcript_id "MSTRG.8251.1"; exon_number "11";
11	StringTie	transcript	10238380	10258861	1000	+	.	gene_id "MSTRG.8251"; transcript_id "MSTRG.8251.2";
11	StringTie	exon	10238380	10238677	1000	+	.	gene_id "MSTRG.8251"; transcript_id "MSTRG.8251.2"; exon_number "1";
11	StringTie	exon	10251212	10251457	1000	+	.	gene_id "MSTRG.8251"; transcript_id "MSTRG.8251.2"; exon_number "2";
11	StringTie	exon	10251737	10251815	1000	+	.	gene_id "MSTRG.8251"; transcript_id "MSTRG.8251.2"; exon_number "3";
11	StringTie	exon	10252013	10252047	1000	+	.	gene_id "MSTRG.8251"; transcript_id "MSTRG.8251.2"; exon_number "4";
11	StringTie	exon	10256488	10256508	1000	+	.	gene_id "MSTRG.8251"; transcript_id "MSTRG.8251.2"; exon_number "5";
11	StringTie	exon	10257776	10257967	1000	+	.	gene_id "MSTRG.8251"; transcript_id "MSTRG.8251.2"; exon_number "6";
11	StringTie	exon	10258314	10258511	1000	+	.	gene_id "MSTRG.8251"; transcript_id "MSTRG.8251.2"; exon_number "7";
11	StringTie	exon	10258657	10258861	1000	+	.	gene_id "MSTRG.8251"; transcript_id "MSTRG.8251.2"; exon_number "8";
11	StringTie	transcript	10238380	10258791	1000	+	.	gene_id "MSTRG.8251"; transcript_id "MSTRG.8251.3";
11	StringTie	exon	10238380	10238677	1000	+	.	gene_id "MSTRG.8251"; transcript_id "MSTRG.8251.3"; exon_number "1";
11	StringTie	exon	10251212	10251457	1000	+	.	gene_id "MSTRG.8251"; transcript_id "MSTRG.8251.3"; exon_number "2";
11	StringTie	exon	10251737	10251815	1000	+	.	gene_id "MSTRG.8251"; transcript_id "MSTRG.8251.3"; exon_number "3";
11	StringTie	exon	10252015	10252047	1000	+	.	gene_id "MSTRG.8251"; transcript_id "MSTRG.8251.3"; exon_number "4";
11	StringTie	exon	10257776	10257967	1000	+	.	gene_id "MSTRG.8251"; transcript_id "MSTRG.8251.3"; exon_number "5";
11	StringTie	exon	10258314	10258511	1000	+	.	gene_id "MSTRG.8251"; transcript_id "MSTRG.8251.3"; exon_number "6";
11	StringTie	exon	10258657	10258791	1000	+	.	gene_id "MSTRG.8251"; transcript_id "MSTRG.8251.3"; exon_number "7";
11	StringTie	transcript	10238385	10258861	1000	+	.	gene_id "MSTRG.8251"; transcript_id "MSTRG.8251.4";
11	StringTie	exon	10238385	10238677	1000	+	.	gene_id "MSTRG.8251"; transcript_id "MSTRG.8251.4"; exon_number "1";
11	StringTie	exon	10251212	10251457	1000	+	.	gene_id "MSTRG.8251"; transcript_id "MSTRG.8251.4"; exon_number "2";
11	StringTie	exon	10251737	10251815	1000	+	.	gene_id "MSTRG.8251"; transcript_id "MSTRG.8251.4"; exon_number "3";
11	StringTie	exon	10252013	10252047	1000	+	.	gene_id "MSTRG.8251"; transcript_id "MSTRG.8251.4"; exon_number "4";
11	StringTie	exon	10252758	10252778	1000	+	.	gene_id "MSTRG.8251"; transcript_id "MSTRG.8251.4"; exon_number "5";
11	StringTie	exon	10255098	10255115	1000	+	.	gene_id "MSTRG.8251"; transcript_id "MSTRG.8251.4"; exon_number "6";
11	StringTie	exon	10256488	10256508	1000	+	.	gene_id "MSTRG.8251"; transcript_id "MSTRG.8251.4"; exon_number "7";
11	StringTie	exon	10257776	10257967	1000	+	.	gene_id "MSTRG.8251"; transcript_id "MSTRG.8251.4"; exon_number "8";
11	StringTie	exon	10258314	10258511	1000	+	.	gene_id "MSTRG.8251"; transcript_id "MSTRG.8251.4"; exon_number "9";
11	StringTie	exon	10258657	10258861	1000	+	.	gene_id "MSTRG.8251"; transcript_id "MSTRG.8251.4"; exon_number "10";
11	StringTie	transcript	10238392	10242169	1000	+	.	gene_id "MSTRG.8251"; transcript_id "MSTRG.8251.5";
11	StringTie	exon	10238392	10238677	1000	+	.	gene_id "MSTRG.8251"; transcript_id "MSTRG.8251.5"; exon_number "1";
11	StringTie	exon	10241907	10242169	1000	+	.	gene_id "MSTRG.8251"; transcript_id "MSTRG.8251.5"; exon_number "2";
11	StringTie	transcript	10238412	10258511	1000	+	.	gene_id "MSTRG.8251"; transcript_id "MSTRG.8251.6";
11	StringTie	exon	10238412	10238677	1000	+	.	gene_id "MSTRG.8251"; transcript_id "MSTRG.8251.6"; exon_number "1";
11	StringTie	exon	10251212	10251457	1000	+	.	gene_id "MSTRG.8251"; transcript_id "MSTRG.8251.6"; exon_number "2";
11	StringTie	exon	10251737	10251815	1000	+	.	gene_id "MSTRG.8251"; transcript_id "MSTRG.8251.6"; exon_number "3";
11	StringTie	exon	10252013	10252047	1000	+	.	gene_id "MSTRG.8251"; transcript_id "MSTRG.8251.6"; exon_number "4";
11	StringTie	exon	10258314	10258511	1000	+	.	gene_id "MSTRG.8251"; transcript_id "MSTRG.8251.6"; exon_number "5";
11	StringTie	transcript	10238426	10258511	1000	+	.	gene_id "MSTRG.8251"; transcript_id "MSTRG.8251.7";
11	StringTie	exon	10238426	10238677	1000	+	.	gene_id "MSTRG.8251"; transcript_id "MSTRG.8251.7"; exon_number "1";
11	StringTie	exon	10251212	10251457	1000	+	.	gene_id "MSTRG.8251"; transcript_id "MSTRG.8251.7"; exon_number "2";
11	StringTie	exon	10251737	10251815	1000	+	.	gene_id "MSTRG.8251"; transcript_id "MSTRG.8251.7"; exon_number "3";
11	StringTie	exon	10252013	10252047	1000	+	.	gene_id "MSTRG.8251"; transcript_id "MSTRG.8251.7"; exon_number "4";
11	StringTie	exon	10255098	10255115	1000	+	.	gene_id "MSTRG.8251"; transcript_id "MSTRG.8251.7"; exon_number "5";
11	StringTie	exon	10256488	10256508	1000	+	.	gene_id "MSTRG.8251"; transcript_id "MSTRG.8251.7"; exon_number "6";
11	StringTie	exon	10257776	10257967	1000	+	.	gene_id "MSTRG.8251"; transcript_id "MSTRG.8251.7"; exon_number "7";
11	StringTie	exon	10258314	10258511	1000	+	.	gene_id "MSTRG.8251"; transcript_id "MSTRG.8251.7"; exon_number "8";
11	StringTie	transcript	10238428	10245274	1000	+	.	gene_id "MSTRG.8251"; transcript_id "MSTRG.8251.8";
11	StringTie	exon	10238428	10238677	1000	+	.	gene_id "MSTRG.8251"; transcript_id "MSTRG.8251.8"; exon_number "1";
11	StringTie	exon	10245166	10245274	1000	+	.	gene_id "MSTRG.8251"; transcript_id "MSTRG.8251.8"; exon_number "2";
11	StringTie	transcript	10249242	10252109	1000	+	.	gene_id "MSTRG.8251"; transcript_id "MSTRG.8251.9";
11	StringTie	exon	10249242	10249580	1000	+	.	gene_id "MSTRG.8251"; transcript_id "MSTRG.8251.9"; exon_number "1";
11	StringTie	exon	10251212	10251815	1000	+	.	gene_id "MSTRG.8251"; transcript_id "MSTRG.8251.9"; exon_number "2";
11	StringTie	exon	10252013	10252109	1000	+	.	gene_id "MSTRG.8251"; transcript_id "MSTRG.8251.9"; exon_number "3";
11	StringTie	transcript	10249246	10258511	1000	+	.	gene_id "MSTRG.8251"; transcript_id "MSTRG.8251.10";
11	StringTie	exon	10249246	10249580	1000	+	.	gene_id "MSTRG.8251"; transcript_id "MSTRG.8251.10"; exon_number "1";
11	StringTie	exon	10251212	10251457	1000	+	.	gene_id "MSTRG.8251"; transcript_id "MSTRG.8251.10"; exon_number "2";
11	StringTie	exon	10251737	10251815	1000	+	.	gene_id "MSTRG.8251"; transcript_id "MSTRG.8251.10"; exon_number "3";
11	StringTie	exon	10252013	10252047	1000	+	.	gene_id "MSTRG.8251"; transcript_id "MSTRG.8251.10"; exon_number "4";
11	StringTie	exon	10256488	10256508	1000	+	.	gene_id "MSTRG.8251"; transcript_id "MSTRG.8251.10"; exon_number "5";
11	StringTie	exon	10257776	10257967	1000	+	.	gene_id "MSTRG.8251"; transcript_id "MSTRG.8251.10"; exon_number "6";
11	StringTie	exon	10258314	10258511	1000	+	.	gene_id "MSTRG.8251"; transcript_id "MSTRG.8251.10"; exon_number "7";
11	StringTie	transcript	10249249	10258791	1000	+	.	gene_id "MSTRG.8251"; transcript_id "MSTRG.8251.11";
11	StringTie	exon	10249249	10249580	1000	+	.	gene_id "MSTRG.8251"; transcript_id "MSTRG.8251.11"; exon_number "1";
11	StringTie	exon	10251212	10251457	1000	+	.	gene_id "MSTRG.8251"; transcript_id "MSTRG.8251.11"; exon_number "2";
11	StringTie	exon	10251737	10251815	1000	+	.	gene_id "MSTRG.8251"; transcript_id "MSTRG.8251.11"; exon_number "3";
11	StringTie	exon	10252013	10252047	1000	+	.	gene_id "MSTRG.8251"; transcript_id "MSTRG.8251.11"; exon_number "4";
11	StringTie	exon	10252758	10252778	1000	+	.	gene_id "MSTRG.8251"; transcript_id "MSTRG.8251.11"; exon_number "5";
11	StringTie	exon	10255098	10255115	1000	+	.	gene_id "MSTRG.8251"; transcript_id "MSTRG.8251.11"; exon_number "6";
11	StringTie	exon	10256488	10256508	1000	+	.	gene_id "MSTRG.8251"; transcript_id "MSTRG.8251.11"; exon_number "7";
11	StringTie	exon	10257776	10257967	1000	+	.	gene_id "MSTRG.8251"; transcript_id "MSTRG.8251.11"; exon_number "8";
11	StringTie	exon	10258314	10258791	1000	+	.	gene_id "MSTRG.8251"; transcript_id "MSTRG.8251.11"; exon_number "9";
11	StringTie	transcript	10249249	10258511	1000	+	.	gene_id "MSTRG.8251"; transcript_id "MSTRG.8251.12";
11	StringTie	exon	10249249	10249580	1000	+	.	gene_id "MSTRG.8251"; transcript_id "MSTRG.8251.12"; exon_number "1";
11	StringTie	exon	10251212	10251457	1000	+	.	gene_id "MSTRG.8251"; transcript_id "MSTRG.8251.12"; exon_number "2";
11	StringTie	exon	10251737	10251815	1000	+	.	gene_id "MSTRG.8251"; transcript_id "MSTRG.8251.12"; exon_number "3";
11	StringTie	exon	10252013	10252047	1000	+	.	gene_id "MSTRG.8251"; transcript_id "MSTRG.8251.12"; exon_number "4";
11	StringTie	exon	10257776	10257967	1000	+	.	gene_id "MSTRG.8251"; transcript_id "MSTRG.8251.12"; exon_number "5";
11	StringTie	exon	10258314	10258511	1000	+	.	gene_id "MSTRG.8251"; transcript_id "MSTRG.8251.12"; exon_number "6";
11	StringTie	transcript	10256101	10258861	1000	+	.	gene_id "MSTRG.8251"; transcript_id "MSTRG.8251.13";
11	StringTie	exon	10256101	10256314	1000	+	.	gene_id "MSTRG.8251"; transcript_id "MSTRG.8251.13"; exon_number "1";
11	StringTie	exon	10257776	10257967	1000	+	.	gene_id "MSTRG.8251"; transcript_id "MSTRG.8251.13"; exon_number "2";
11	StringTie	exon	10258314	10258511	1000	+	.	gene_id "MSTRG.8251"; transcript_id "MSTRG.8251.13"; exon_number "3";
11	StringTie	exon	10258657	10258861	1000	+	.	gene_id "MSTRG.8251"; transcript_id "MSTRG.8251.13"; exon_number "4";
11	StringTie	transcript	10256101	10256564	1000	+	.	gene_id "MSTRG.8251"; transcript_id "MSTRG.8251.14";
11	StringTie	exon	10256101	10256314	1000	+	.	gene_id "MSTRG.8251"; transcript_id "MSTRG.8251.14"; exon_number "1";
11	StringTie	exon	10256488	10256564	1000	+	.	gene_id "MSTRG.8251"; transcript_id "MSTRG.8251.14"; exon_number "2";
11	StringTie	transcript	10256101	10258791	1000	+	.	gene_id "MSTRG.8251"; transcript_id "MSTRG.8251.15";
11	StringTie	exon	10256101	10256247	1000	+	.	gene_id "MSTRG.8251"; transcript_id "MSTRG.8251.15"; exon_number "1";
11	StringTie	exon	10257776	10257967	1000	+	.	gene_id "MSTRG.8251"; transcript_id "MSTRG.8251.15"; exon_number "2";
11	StringTie	exon	10258314	10258511	1000	+	.	gene_id "MSTRG.8251"; transcript_id "MSTRG.8251.15"; exon_number "3";
11	StringTie	exon	10258657	10258791	1000	+	.	gene_id "MSTRG.8251"; transcript_id "MSTRG.8251.15"; exon_number "4";
11	StringTie	transcript	10258936	10259488	1000	+	.	gene_id "MSTRG.8251"; transcript_id "MSTRG.8251.16";
11	StringTie	exon	10258936	10259015	1000	+	.	gene_id "MSTRG.8251"; transcript_id "MSTRG.8251.16"; exon_number "1";
11	StringTie	exon	10259137	10259273	1000	+	.	gene_id "MSTRG.8251"; transcript_id "MSTRG.8251.16"; exon_number "2";
11	StringTie	exon	10259383	10259488	1000	+	.	gene_id "MSTRG.8251"; transcript_id "MSTRG.8251.16"; exon_number "3";
11	StringTie	transcript	10262070	10263631	1000	+	.	gene_id "MSTRG.8253"; transcript_id "MSTRG.8253.1";
11	StringTie	exon	10262070	10262114	1000	+	.	gene_id "MSTRG.8253"; transcript_id "MSTRG.8253.1"; exon_number "1";
11	StringTie	exon	10262225	10262698	1000	+	.	gene_id "MSTRG.8253"; transcript_id "MSTRG.8253.1"; exon_number "2";
11	StringTie	exon	10262786	10262917	1000	+	.	gene_id "MSTRG.8253"; transcript_id "MSTRG.8253.1"; exon_number "3";
11	StringTie	exon	10263125	10263250	1000	+	.	gene_id "MSTRG.8253"; transcript_id "MSTRG.8253.1"; exon_number "4";
11	StringTie	exon	10263479	10263631	1000	+	.	gene_id "MSTRG.8253"; transcript_id "MSTRG.8253.1"; exon_number "5";
11	StringTie	transcript	10262084	10263631	1000	+	.	gene_id "MSTRG.8253"; transcript_id "MSTRG.8253.2";
11	StringTie	exon	10262084	10262114	1000	+	.	gene_id "MSTRG.8253"; transcript_id "MSTRG.8253.2"; exon_number "1";
11	StringTie	exon	10262225	10262374	1000	+	.	gene_id "MSTRG.8253"; transcript_id "MSTRG.8253.2"; exon_number "2";
11	StringTie	exon	10262537	10262698	1000	+	.	gene_id "MSTRG.8253"; transcript_id "MSTRG.8253.2"; exon_number "3";
11	StringTie	exon	10262786	10262917	1000	+	.	gene_id "MSTRG.8253"; transcript_id "MSTRG.8253.2"; exon_number "4";
11	StringTie	exon	10263125	10263250	1000	+	.	gene_id "MSTRG.8253"; transcript_id "MSTRG.8253.2"; exon_number "5";
11	StringTie	exon	10263479	10263631	1000	+	.	gene_id "MSTRG.8253"; transcript_id "MSTRG.8253.2"; exon_number "6";
11	StringTie	transcript	10263996	10266558	1000	+	.	gene_id "MSTRG.8254"; transcript_id "MSTRG.8254.1";
11	StringTie	exon	10263996	10264060	1000	+	.	gene_id "MSTRG.8254"; transcript_id "MSTRG.8254.1"; exon_number "1";
11	StringTie	exon	10266014	10266028	1000	+	.	gene_id "MSTRG.8254"; transcript_id "MSTRG.8254.1"; exon_number "2";
11	StringTie	exon	10266221	10266354	1000	+	.	gene_id "MSTRG.8254"; transcript_id "MSTRG.8254.1"; exon_number "3";
11	StringTie	exon	10266449	10266558	1000	+	.	gene_id "MSTRG.8254"; transcript_id "MSTRG.8254.1"; exon_number "4";
11	StringTie	transcript	10264000	10267995	1000	+	.	gene_id "MSTRG.8254"; transcript_id "MSTRG.8254.2";
11	StringTie	exon	10264000	10264060	1000	+	.	gene_id "MSTRG.8254"; transcript_id "MSTRG.8254.2"; exon_number "1";
11	StringTie	exon	10266221	10266354	1000	+	.	gene_id "MSTRG.8254"; transcript_id "MSTRG.8254.2"; exon_number "2";
11	StringTie	exon	10266449	10266641	1000	+	.	gene_id "MSTRG.8254"; transcript_id "MSTRG.8254.2"; exon_number "3";
11	StringTie	exon	10266867	10266946	1000	+	.	gene_id "MSTRG.8254"; transcript_id "MSTRG.8254.2"; exon_number "4";
11	StringTie	exon	10267474	10267563	1000	+	.	gene_id "MSTRG.8254"; transcript_id "MSTRG.8254.2"; exon_number "5";
11	StringTie	exon	10267963	10267995	1000	+	.	gene_id "MSTRG.8254"; transcript_id "MSTRG.8254.2"; exon_number "6";
11	StringTie	transcript	10285151	10328591	1000	+	.	gene_id "MSTRG.8255"; transcript_id "MSTRG.8255.1";
11	StringTie	exon	10285151	10285299	1000	+	.	gene_id "MSTRG.8255"; transcript_id "MSTRG.8255.1"; exon_number "1";
11	StringTie	exon	10321045	10321116	1000	+	.	gene_id "MSTRG.8255"; transcript_id "MSTRG.8255.1"; exon_number "2";
11	StringTie	exon	10328520	10328591	1000	+	.	gene_id "MSTRG.8255"; transcript_id "MSTRG.8255.1"; exon_number "3";
11	StringTie	transcript	10285151	10298525	1000	+	.	gene_id "MSTRG.8255"; transcript_id "MSTRG.8255.2";
11	StringTie	exon	10285151	10285299	1000	+	.	gene_id "MSTRG.8255"; transcript_id "MSTRG.8255.2"; exon_number "1";
11	StringTie	exon	10298459	10298525	1000	+	.	gene_id "MSTRG.8255"; transcript_id "MSTRG.8255.2"; exon_number "2";
11	StringTie	transcript	10337819	10343122	1000	+	.	gene_id "MSTRG.8256"; transcript_id "MSTRG.8256.2";
11	StringTie	exon	10337819	10337942	1000	+	.	gene_id "MSTRG.8256"; transcript_id "MSTRG.8256.2"; exon_number "1";
11	StringTie	exon	10342540	10343122	1000	+	.	gene_id "MSTRG.8256"; transcript_id "MSTRG.8256.2"; exon_number "2";
11	StringTie	transcript	10337214	10337713	1000	+	.	gene_id "MSTRG.8257"; transcript_id "MSTRG.8257.1";
11	StringTie	exon	10337214	10337713	1000	+	.	gene_id "MSTRG.8257"; transcript_id "MSTRG.8257.1"; exon_number "1";
11	StringTie	transcript	10398073	10403608	1000	+	.	gene_id "MSTRG.8259"; transcript_id "MSTRG.8259.1";
11	StringTie	exon	10398073	10398448	1000	+	.	gene_id "MSTRG.8259"; transcript_id "MSTRG.8259.1"; exon_number "1";
11	StringTie	exon	10400895	10401008	1000	+	.	gene_id "MSTRG.8259"; transcript_id "MSTRG.8259.1"; exon_number "2";
11	StringTie	exon	10402535	10402696	1000	+	.	gene_id "MSTRG.8259"; transcript_id "MSTRG.8259.1"; exon_number "3";
11	StringTie	exon	10403495	10403608	1000	+	.	gene_id "MSTRG.8259"; transcript_id "MSTRG.8259.1"; exon_number "4";
11	StringTie	transcript	10424767	10446344	1000	-	.	gene_id "MSTRG.8263"; transcript_id "MSTRG.8263.1";
11	StringTie	exon	10424767	10425149	1000	-	.	gene_id "MSTRG.8263"; transcript_id "MSTRG.8263.1"; exon_number "1";
11	StringTie	exon	10426582	10426707	1000	-	.	gene_id "MSTRG.8263"; transcript_id "MSTRG.8263.1"; exon_number "2";
11	StringTie	exon	10427096	10427188	1000	-	.	gene_id "MSTRG.8263"; transcript_id "MSTRG.8263.1"; exon_number "3";
11	StringTie	exon	10428312	10428419	1000	-	.	gene_id "MSTRG.8263"; transcript_id "MSTRG.8263.1"; exon_number "4";
11	StringTie	exon	10428833	10428985	1000	-	.	gene_id "MSTRG.8263"; transcript_id "MSTRG.8263.1"; exon_number "5";
11	StringTie	exon	10429391	10429513	1000	-	.	gene_id "MSTRG.8263"; transcript_id "MSTRG.8263.1"; exon_number "6";
11	StringTie	exon	10436656	10436840	1000	-	.	gene_id "MSTRG.8263"; transcript_id "MSTRG.8263.1"; exon_number "7";
11	StringTie	exon	10446153	10446344	1000	-	.	gene_id "MSTRG.8263"; transcript_id "MSTRG.8263.1"; exon_number "8";
11	StringTie	transcript	10428316	10446344	1000	-	.	gene_id "MSTRG.8263"; transcript_id "MSTRG.8263.2";
11	StringTie	exon	10428316	10428419	1000	-	.	gene_id "MSTRG.8263"; transcript_id "MSTRG.8263.2"; exon_number "1";
11	StringTie	exon	10428833	10428985	1000	-	.	gene_id "MSTRG.8263"; transcript_id "MSTRG.8263.2"; exon_number "2";
11	StringTie	exon	10429391	10429513	1000	-	.	gene_id "MSTRG.8263"; transcript_id "MSTRG.8263.2"; exon_number "3";
11	StringTie	exon	10446153	10446344	1000	-	.	gene_id "MSTRG.8263"; transcript_id "MSTRG.8263.2"; exon_number "4";
11	StringTie	transcript	10428918	10475332	1000	-	.	gene_id "MSTRG.8263"; transcript_id "MSTRG.8263.4";
11	StringTie	exon	10428918	10428985	1000	-	.	gene_id "MSTRG.8263"; transcript_id "MSTRG.8263.4"; exon_number "1";
11	StringTie	exon	10429391	10429513	1000	-	.	gene_id "MSTRG.8263"; transcript_id "MSTRG.8263.4"; exon_number "2";
11	StringTie	exon	10436656	10436840	1000	-	.	gene_id "MSTRG.8263"; transcript_id "MSTRG.8263.4"; exon_number "3";
11	StringTie	exon	10475213	10475332	1000	-	.	gene_id "MSTRG.8263"; transcript_id "MSTRG.8263.4"; exon_number "4";
11	StringTie	transcript	10436218	10446344	1000	-	.	gene_id "MSTRG.8263"; transcript_id "MSTRG.8263.6";
11	StringTie	exon	10436218	10436565	1000	-	.	gene_id "MSTRG.8263"; transcript_id "MSTRG.8263.6"; exon_number "1";
11	StringTie	exon	10436656	10436840	1000	-	.	gene_id "MSTRG.8263"; transcript_id "MSTRG.8263.6"; exon_number "2";
11	StringTie	exon	10446153	10446344	1000	-	.	gene_id "MSTRG.8263"; transcript_id "MSTRG.8263.6"; exon_number "3";
11	StringTie	transcript	10464475	10475332	1000	-	.	gene_id "MSTRG.8263"; transcript_id "MSTRG.8263.7";
11	StringTie	exon	10464475	10464657	1000	-	.	gene_id "MSTRG.8263"; transcript_id "MSTRG.8263.7"; exon_number "1";
11	StringTie	exon	10475213	10475332	1000	-	.	gene_id "MSTRG.8263"; transcript_id "MSTRG.8263.7"; exon_number "2";
11	StringTie	transcript	10466797	10475332	1000	-	.	gene_id "MSTRG.8263"; transcript_id "MSTRG.8263.8";
11	StringTie	exon	10466797	10466842	1000	-	.	gene_id "MSTRG.8263"; transcript_id "MSTRG.8263.8"; exon_number "1";
11	StringTie	exon	10475213	10475332	1000	-	.	gene_id "MSTRG.8263"; transcript_id "MSTRG.8263.8"; exon_number "2";
11	StringTie	transcript	10475409	10497915	1000	+	.	gene_id "MSTRG.8264"; transcript_id "MSTRG.8264.1";
11	StringTie	exon	10475409	10475698	1000	+	.	gene_id "MSTRG.8264"; transcript_id "MSTRG.8264.1"; exon_number "1";
11	StringTie	exon	10478611	10478777	1000	+	.	gene_id "MSTRG.8264"; transcript_id "MSTRG.8264.1"; exon_number "2";
11	StringTie	exon	10488796	10488889	1000	+	.	gene_id "MSTRG.8264"; transcript_id "MSTRG.8264.1"; exon_number "3";
11	StringTie	exon	10490592	10490725	1000	+	.	gene_id "MSTRG.8264"; transcript_id "MSTRG.8264.1"; exon_number "4";
11	StringTie	exon	10494678	10494841	1000	+	.	gene_id "MSTRG.8264"; transcript_id "MSTRG.8264.1"; exon_number "5";
11	StringTie	exon	10495815	10497915	1000	+	.	gene_id "MSTRG.8264"; transcript_id "MSTRG.8264.1"; exon_number "6";
11	StringTie	transcript	10475409	10497915	1000	+	.	gene_id "MSTRG.8264"; transcript_id "MSTRG.8264.2";
11	StringTie	exon	10475409	10475698	1000	+	.	gene_id "MSTRG.8264"; transcript_id "MSTRG.8264.2"; exon_number "1";
11	StringTie	exon	10478614	10478777	1000	+	.	gene_id "MSTRG.8264"; transcript_id "MSTRG.8264.2"; exon_number "2";
11	StringTie	exon	10488796	10488889	1000	+	.	gene_id "MSTRG.8264"; transcript_id "MSTRG.8264.2"; exon_number "3";
11	StringTie	exon	10490592	10490725	1000	+	.	gene_id "MSTRG.8264"; transcript_id "MSTRG.8264.2"; exon_number "4";
11	StringTie	exon	10494678	10494841	1000	+	.	gene_id "MSTRG.8264"; transcript_id "MSTRG.8264.2"; exon_number "5";
11	StringTie	exon	10495815	10497915	1000	+	.	gene_id "MSTRG.8264"; transcript_id "MSTRG.8264.2"; exon_number "6";
11	StringTie	transcript	10475409	10493121	1000	+	.	gene_id "MSTRG.8264"; transcript_id "MSTRG.8264.3";
11	StringTie	exon	10475409	10475698	1000	+	.	gene_id "MSTRG.8264"; transcript_id "MSTRG.8264.3"; exon_number "1";
11	StringTie	exon	10478611	10478777	1000	+	.	gene_id "MSTRG.8264"; transcript_id "MSTRG.8264.3"; exon_number "2";
11	StringTie	exon	10488796	10488889	1000	+	.	gene_id "MSTRG.8264"; transcript_id "MSTRG.8264.3"; exon_number "3";
11	StringTie	exon	10490592	10490725	1000	+	.	gene_id "MSTRG.8264"; transcript_id "MSTRG.8264.3"; exon_number "4";
11	StringTie	exon	10493035	10493121	1000	+	.	gene_id "MSTRG.8264"; transcript_id "MSTRG.8264.3"; exon_number "5";
11	StringTie	transcript	10475432	10497915	1000	+	.	gene_id "MSTRG.8264"; transcript_id "MSTRG.8264.4";
11	StringTie	exon	10475432	10475698	1000	+	.	gene_id "MSTRG.8264"; transcript_id "MSTRG.8264.4"; exon_number "1";
11	StringTie	exon	10478611	10478777	1000	+	.	gene_id "MSTRG.8264"; transcript_id "MSTRG.8264.4"; exon_number "2";
11	StringTie	exon	10494678	10494841	1000	+	.	gene_id "MSTRG.8264"; transcript_id "MSTRG.8264.4"; exon_number "3";
11	StringTie	exon	10495815	10497915	1000	+	.	gene_id "MSTRG.8264"; transcript_id "MSTRG.8264.4"; exon_number "4";
11	StringTie	transcript	10475435	10497915	1000	+	.	gene_id "MSTRG.8264"; transcript_id "MSTRG.8264.5";
11	StringTie	exon	10475435	10475698	1000	+	.	gene_id "MSTRG.8264"; transcript_id "MSTRG.8264.5"; exon_number "1";
11	StringTie	exon	10478611	10478777	1000	+	.	gene_id "MSTRG.8264"; transcript_id "MSTRG.8264.5"; exon_number "2";
11	StringTie	exon	10490592	10490725	1000	+	.	gene_id "MSTRG.8264"; transcript_id "MSTRG.8264.5"; exon_number "3";
11	StringTie	exon	10494678	10494841	1000	+	.	gene_id "MSTRG.8264"; transcript_id "MSTRG.8264.5"; exon_number "4";
11	StringTie	exon	10495815	10497915	1000	+	.	gene_id "MSTRG.8264"; transcript_id "MSTRG.8264.5"; exon_number "5";
11	StringTie	transcript	10505078	10513480	1000	+	.	gene_id "MSTRG.8266"; transcript_id "MSTRG.8266.1";
11	StringTie	exon	10505078	10505256	1000	+	.	gene_id "MSTRG.8266"; transcript_id "MSTRG.8266.1"; exon_number "1";
11	StringTie	exon	10507845	10507968	1000	+	.	gene_id "MSTRG.8266"; transcript_id "MSTRG.8266.1"; exon_number "2";
11	StringTie	exon	10509959	10510047	1000	+	.	gene_id "MSTRG.8266"; transcript_id "MSTRG.8266.1"; exon_number "3";
11	StringTie	exon	10512728	10513480	1000	+	.	gene_id "MSTRG.8266"; transcript_id "MSTRG.8266.1"; exon_number "4";
11	StringTie	transcript	10505078	10513480	1000	+	.	gene_id "MSTRG.8266"; transcript_id "MSTRG.8266.2";
11	StringTie	exon	10505078	10505256	1000	+	.	gene_id "MSTRG.8266"; transcript_id "MSTRG.8266.2"; exon_number "1";
11	StringTie	exon	10507845	10507968	1000	+	.	gene_id "MSTRG.8266"; transcript_id "MSTRG.8266.2"; exon_number "2";
11	StringTie	exon	10509959	10510047	1000	+	.	gene_id "MSTRG.8266"; transcript_id "MSTRG.8266.2"; exon_number "3";
11	StringTie	exon	10512728	10512749	1000	+	.	gene_id "MSTRG.8266"; transcript_id "MSTRG.8266.2"; exon_number "4";
11	StringTie	exon	10513351	10513480	1000	+	.	gene_id "MSTRG.8266"; transcript_id "MSTRG.8266.2"; exon_number "5";
11	StringTie	transcript	10505078	10513167	1000	+	.	gene_id "MSTRG.8266"; transcript_id "MSTRG.8266.3";
11	StringTie	exon	10505078	10505256	1000	+	.	gene_id "MSTRG.8266"; transcript_id "MSTRG.8266.3"; exon_number "1";
11	StringTie	exon	10507845	10507968	1000	+	.	gene_id "MSTRG.8266"; transcript_id "MSTRG.8266.3"; exon_number "2";
11	StringTie	exon	10512728	10513167	1000	+	.	gene_id "MSTRG.8266"; transcript_id "MSTRG.8266.3"; exon_number "3";
11	StringTie	transcript	10505097	10513480	1000	+	.	gene_id "MSTRG.8266"; transcript_id "MSTRG.8266.4";
11	StringTie	exon	10505097	10505256	1000	+	.	gene_id "MSTRG.8266"; transcript_id "MSTRG.8266.4"; exon_number "1";
11	StringTie	exon	10507845	10507968	1000	+	.	gene_id "MSTRG.8266"; transcript_id "MSTRG.8266.4"; exon_number "2";
11	StringTie	exon	10509959	10510047	1000	+	.	gene_id "MSTRG.8266"; transcript_id "MSTRG.8266.4"; exon_number "3";
11	StringTie	exon	10513351	10513480	1000	+	.	gene_id "MSTRG.8266"; transcript_id "MSTRG.8266.4"; exon_number "4";
11	StringTie	transcript	10505097	10513167	1000	+	.	gene_id "MSTRG.8266"; transcript_id "MSTRG.8266.5";
11	StringTie	exon	10505097	10505256	1000	+	.	gene_id "MSTRG.8266"; transcript_id "MSTRG.8266.5"; exon_number "1";
11	StringTie	exon	10509959	10510047	1000	+	.	gene_id "MSTRG.8266"; transcript_id "MSTRG.8266.5"; exon_number "2";
11	StringTie	exon	10512728	10513167	1000	+	.	gene_id "MSTRG.8266"; transcript_id "MSTRG.8266.5"; exon_number "3";
11	StringTie	transcript	10505138	10513198	1000	+	.	gene_id "MSTRG.8266"; transcript_id "MSTRG.8266.6";
11	StringTie	exon	10505138	10505256	1000	+	.	gene_id "MSTRG.8266"; transcript_id "MSTRG.8266.6"; exon_number "1";
11	StringTie	exon	10507845	10507968	1000	+	.	gene_id "MSTRG.8266"; transcript_id "MSTRG.8266.6"; exon_number "2";
11	StringTie	exon	10509959	10510047	1000	+	.	gene_id "MSTRG.8266"; transcript_id "MSTRG.8266.6"; exon_number "3";
11	StringTie	exon	10512728	10512749	1000	+	.	gene_id "MSTRG.8266"; transcript_id "MSTRG.8266.6"; exon_number "4";
11	StringTie	exon	10513168	10513198	1000	+	.	gene_id "MSTRG.8266"; transcript_id "MSTRG.8266.6"; exon_number "5";
11	StringTie	transcript	10556774	10557531	1000	-	.	gene_id "MSTRG.8269"; transcript_id "MSTRG.8269.1";
11	StringTie	exon	10556774	10557531	1000	-	.	gene_id "MSTRG.8269"; transcript_id "MSTRG.8269.1"; exon_number "1";
11	StringTie	transcript	10558804	10559340	1000	-	.	gene_id "MSTRG.8270"; transcript_id "MSTRG.8270.1";
11	StringTie	exon	10558804	10559340	1000	-	.	gene_id "MSTRG.8270"; transcript_id "MSTRG.8270.1"; exon_number "1";
11	StringTie	transcript	10597182	10597638	1000	-	.	gene_id "MSTRG.8272"; transcript_id "MSTRG.8272.1";
11	StringTie	exon	10597182	10597638	1000	-	.	gene_id "MSTRG.8272"; transcript_id "MSTRG.8272.1"; exon_number "1";
11	StringTie	transcript	10600585	10601099	1000	-	.	gene_id "MSTRG.8273"; transcript_id "MSTRG.8273.1";
11	StringTie	exon	10600585	10601099	1000	-	.	gene_id "MSTRG.8273"; transcript_id "MSTRG.8273.1"; exon_number "1";
11	StringTie	transcript	10601654	10602108	1000	-	.	gene_id "MSTRG.8275"; transcript_id "MSTRG.8275.1";
11	StringTie	exon	10601654	10602108	1000	-	.	gene_id "MSTRG.8275"; transcript_id "MSTRG.8275.1"; exon_number "1";
11	StringTie	transcript	10611298	10611874	1000	-	.	gene_id "MSTRG.8276"; transcript_id "MSTRG.8276.1";
11	StringTie	exon	10611298	10611874	1000	-	.	gene_id "MSTRG.8276"; transcript_id "MSTRG.8276.1"; exon_number "1";
11	StringTie	transcript	10625207	10638848	1000	+	.	gene_id "MSTRG.8278"; transcript_id "MSTRG.8278.1";
11	StringTie	exon	10625207	10625399	1000	+	.	gene_id "MSTRG.8278"; transcript_id "MSTRG.8278.1"; exon_number "1";
11	StringTie	exon	10638538	10638848	1000	+	.	gene_id "MSTRG.8278"; transcript_id "MSTRG.8278.1"; exon_number "2";
11	StringTie	transcript	10649131	10649777	1000	-	.	gene_id "MSTRG.8279"; transcript_id "MSTRG.8279.1";
11	StringTie	exon	10649131	10649351	1000	-	.	gene_id "MSTRG.8279"; transcript_id "MSTRG.8279.1"; exon_number "1";
11	StringTie	exon	10649665	10649777	1000	-	.	gene_id "MSTRG.8279"; transcript_id "MSTRG.8279.1"; exon_number "2";
11	StringTie	transcript	10649893	10650547	1000	+	.	gene_id "MSTRG.8280"; transcript_id "MSTRG.8280.1";
11	StringTie	exon	10649893	10650547	1000	+	.	gene_id "MSTRG.8280"; transcript_id "MSTRG.8280.1"; exon_number "1";
11	StringTie	transcript	10665228	10669909	1000	-	.	gene_id "MSTRG.8282"; transcript_id "MSTRG.8282.1";
11	StringTie	exon	10665228	10665471	1000	-	.	gene_id "MSTRG.8282"; transcript_id "MSTRG.8282.1"; exon_number "1";
11	StringTie	exon	10668777	10669909	1000	-	.	gene_id "MSTRG.8282"; transcript_id "MSTRG.8282.1"; exon_number "2";
11	StringTie	transcript	10696135	10730471	1000	-	.	gene_id "MSTRG.8285"; transcript_id "MSTRG.8285.1";
11	StringTie	exon	10696135	10696373	1000	-	.	gene_id "MSTRG.8285"; transcript_id "MSTRG.8285.1"; exon_number "1";
11	StringTie	exon	10696806	10696905	1000	-	.	gene_id "MSTRG.8285"; transcript_id "MSTRG.8285.1"; exon_number "2";
11	StringTie	exon	10697493	10697608	1000	-	.	gene_id "MSTRG.8285"; transcript_id "MSTRG.8285.1"; exon_number "3";
11	StringTie	exon	10702965	10703112	1000	-	.	gene_id "MSTRG.8285"; transcript_id "MSTRG.8285.1"; exon_number "4";
11	StringTie	exon	10706904	10707091	1000	-	.	gene_id "MSTRG.8285"; transcript_id "MSTRG.8285.1"; exon_number "5";
11	StringTie	exon	10730242	10730471	1000	-	.	gene_id "MSTRG.8285"; transcript_id "MSTRG.8285.1"; exon_number "6";
11	StringTie	transcript	10696135	10730471	1000	-	.	gene_id "MSTRG.8285"; transcript_id "MSTRG.8285.2";
11	StringTie	exon	10696135	10696373	1000	-	.	gene_id "MSTRG.8285"; transcript_id "MSTRG.8285.2"; exon_number "1";
11	StringTie	exon	10696806	10696905	1000	-	.	gene_id "MSTRG.8285"; transcript_id "MSTRG.8285.2"; exon_number "2";
11	StringTie	exon	10697493	10697608	1000	-	.	gene_id "MSTRG.8285"; transcript_id "MSTRG.8285.2"; exon_number "3";
11	StringTie	exon	10702965	10703021	1000	-	.	gene_id "MSTRG.8285"; transcript_id "MSTRG.8285.2"; exon_number "4";
11	StringTie	exon	10706904	10707091	1000	-	.	gene_id "MSTRG.8285"; transcript_id "MSTRG.8285.2"; exon_number "5";
11	StringTie	exon	10730242	10730471	1000	-	.	gene_id "MSTRG.8285"; transcript_id "MSTRG.8285.2"; exon_number "6";
11	StringTie	transcript	10696135	10730471	1000	-	.	gene_id "MSTRG.8285"; transcript_id "MSTRG.8285.3";
11	StringTie	exon	10696135	10696373	1000	-	.	gene_id "MSTRG.8285"; transcript_id "MSTRG.8285.3"; exon_number "1";
11	StringTie	exon	10696806	10696905	1000	-	.	gene_id "MSTRG.8285"; transcript_id "MSTRG.8285.3"; exon_number "2";
11	StringTie	exon	10697493	10697608	1000	-	.	gene_id "MSTRG.8285"; transcript_id "MSTRG.8285.3"; exon_number "3";
11	StringTie	exon	10702965	10703021	1000	-	.	gene_id "MSTRG.8285"; transcript_id "MSTRG.8285.3"; exon_number "4";
11	StringTie	exon	10706904	10707091	1000	-	.	gene_id "MSTRG.8285"; transcript_id "MSTRG.8285.3"; exon_number "5";
11	StringTie	exon	10719636	10719748	1000	-	.	gene_id "MSTRG.8285"; transcript_id "MSTRG.8285.3"; exon_number "6";
11	StringTie	exon	10730242	10730471	1000	-	.	gene_id "MSTRG.8285"; transcript_id "MSTRG.8285.3"; exon_number "7";
11	StringTie	transcript	10696138	10730471	1000	-	.	gene_id "MSTRG.8285"; transcript_id "MSTRG.8285.4";
11	StringTie	exon	10696138	10696373	1000	-	.	gene_id "MSTRG.8285"; transcript_id "MSTRG.8285.4"; exon_number "1";
11	StringTie	exon	10696806	10696905	1000	-	.	gene_id "MSTRG.8285"; transcript_id "MSTRG.8285.4"; exon_number "2";
11	StringTie	exon	10697493	10697608	1000	-	.	gene_id "MSTRG.8285"; transcript_id "MSTRG.8285.4"; exon_number "3";
11	StringTie	exon	10702965	10703112	1000	-	.	gene_id "MSTRG.8285"; transcript_id "MSTRG.8285.4"; exon_number "4";
11	StringTie	exon	10706904	10707091	1000	-	.	gene_id "MSTRG.8285"; transcript_id "MSTRG.8285.4"; exon_number "5";
11	StringTie	exon	10719636	10719748	1000	-	.	gene_id "MSTRG.8285"; transcript_id "MSTRG.8285.4"; exon_number "6";
11	StringTie	exon	10730242	10730471	1000	-	.	gene_id "MSTRG.8285"; transcript_id "MSTRG.8285.4"; exon_number "7";
11	StringTie	transcript	10696138	10730471	1000	-	.	gene_id "MSTRG.8285"; transcript_id "MSTRG.8285.5";
11	StringTie	exon	10696138	10696373	1000	-	.	gene_id "MSTRG.8285"; transcript_id "MSTRG.8285.5"; exon_number "1";
11	StringTie	exon	10696806	10696905	1000	-	.	gene_id "MSTRG.8285"; transcript_id "MSTRG.8285.5"; exon_number "2";
11	StringTie	exon	10697493	10697608	1000	-	.	gene_id "MSTRG.8285"; transcript_id "MSTRG.8285.5"; exon_number "3";
11	StringTie	exon	10730242	10730471	1000	-	.	gene_id "MSTRG.8285"; transcript_id "MSTRG.8285.5"; exon_number "4";
11	StringTie	transcript	10696141	10730471	1000	-	.	gene_id "MSTRG.8285"; transcript_id "MSTRG.8285.6";
11	StringTie	exon	10696141	10696373	1000	-	.	gene_id "MSTRG.8285"; transcript_id "MSTRG.8285.6"; exon_number "1";
11	StringTie	exon	10697493	10697608	1000	-	.	gene_id "MSTRG.8285"; transcript_id "MSTRG.8285.6"; exon_number "2";
11	StringTie	exon	10702965	10703021	1000	-	.	gene_id "MSTRG.8285"; transcript_id "MSTRG.8285.6"; exon_number "3";
11	StringTie	exon	10706904	10707091	1000	-	.	gene_id "MSTRG.8285"; transcript_id "MSTRG.8285.6"; exon_number "4";
11	StringTie	exon	10730242	10730471	1000	-	.	gene_id "MSTRG.8285"; transcript_id "MSTRG.8285.6"; exon_number "5";
11	StringTie	transcript	10696153	10730471	1000	-	.	gene_id "MSTRG.8285"; transcript_id "MSTRG.8285.7";
11	StringTie	exon	10696153	10696373	1000	-	.	gene_id "MSTRG.8285"; transcript_id "MSTRG.8285.7"; exon_number "1";
11	StringTie	exon	10702965	10703112	1000	-	.	gene_id "MSTRG.8285"; transcript_id "MSTRG.8285.7"; exon_number "2";
11	StringTie	exon	10706904	10707091	1000	-	.	gene_id "MSTRG.8285"; transcript_id "MSTRG.8285.7"; exon_number "3";
11	StringTie	exon	10719636	10719748	1000	-	.	gene_id "MSTRG.8285"; transcript_id "MSTRG.8285.7"; exon_number "4";
11	StringTie	exon	10730242	10730471	1000	-	.	gene_id "MSTRG.8285"; transcript_id "MSTRG.8285.7"; exon_number "5";
11	StringTie	transcript	10696153	10730471	1000	-	.	gene_id "MSTRG.8285"; transcript_id "MSTRG.8285.8";
11	StringTie	exon	10696153	10696373	1000	-	.	gene_id "MSTRG.8285"; transcript_id "MSTRG.8285.8"; exon_number "1";
11	StringTie	exon	10702965	10703112	1000	-	.	gene_id "MSTRG.8285"; transcript_id "MSTRG.8285.8"; exon_number "2";
11	StringTie	exon	10706904	10707091	1000	-	.	gene_id "MSTRG.8285"; transcript_id "MSTRG.8285.8"; exon_number "3";
11	StringTie	exon	10727128	10727322	1000	-	.	gene_id "MSTRG.8285"; transcript_id "MSTRG.8285.8"; exon_number "4";
11	StringTie	exon	10730242	10730471	1000	-	.	gene_id "MSTRG.8285"; transcript_id "MSTRG.8285.8"; exon_number "5";
11	StringTie	transcript	10696153	10730471	1000	-	.	gene_id "MSTRG.8285"; transcript_id "MSTRG.8285.9";
11	StringTie	exon	10696153	10696373	1000	-	.	gene_id "MSTRG.8285"; transcript_id "MSTRG.8285.9"; exon_number "1";
11	StringTie	exon	10697493	10697608	1000	-	.	gene_id "MSTRG.8285"; transcript_id "MSTRG.8285.9"; exon_number "2";
11	StringTie	exon	10702965	10703112	1000	-	.	gene_id "MSTRG.8285"; transcript_id "MSTRG.8285.9"; exon_number "3";
11	StringTie	exon	10706904	10707091	1000	-	.	gene_id "MSTRG.8285"; transcript_id "MSTRG.8285.9"; exon_number "4";
11	StringTie	exon	10727128	10727322	1000	-	.	gene_id "MSTRG.8285"; transcript_id "MSTRG.8285.9"; exon_number "5";
11	StringTie	exon	10730242	10730471	1000	-	.	gene_id "MSTRG.8285"; transcript_id "MSTRG.8285.9"; exon_number "6";
11	StringTie	transcript	10696168	10730471	1000	-	.	gene_id "MSTRG.8285"; transcript_id "MSTRG.8285.10";
11	StringTie	exon	10696168	10696373	1000	-	.	gene_id "MSTRG.8285"; transcript_id "MSTRG.8285.10"; exon_number "1";
11	StringTie	exon	10696806	10696905	1000	-	.	gene_id "MSTRG.8285"; transcript_id "MSTRG.8285.10"; exon_number "2";
11	StringTie	exon	10697493	10697608	1000	-	.	gene_id "MSTRG.8285"; transcript_id "MSTRG.8285.10"; exon_number "3";
11	StringTie	exon	10706904	10707091	1000	-	.	gene_id "MSTRG.8285"; transcript_id "MSTRG.8285.10"; exon_number "4";
11	StringTie	exon	10719636	10719748	1000	-	.	gene_id "MSTRG.8285"; transcript_id "MSTRG.8285.10"; exon_number "5";
11	StringTie	exon	10730242	10730471	1000	-	.	gene_id "MSTRG.8285"; transcript_id "MSTRG.8285.10"; exon_number "6";
11	StringTie	transcript	10696191	10730471	1000	-	.	gene_id "MSTRG.8285"; transcript_id "MSTRG.8285.11";
11	StringTie	exon	10696191	10696373	1000	-	.	gene_id "MSTRG.8285"; transcript_id "MSTRG.8285.11"; exon_number "1";
11	StringTie	exon	10696806	10696905	1000	-	.	gene_id "MSTRG.8285"; transcript_id "MSTRG.8285.11"; exon_number "2";
11	StringTie	exon	10697493	10697608	1000	-	.	gene_id "MSTRG.8285"; transcript_id "MSTRG.8285.11"; exon_number "3";
11	StringTie	exon	10702965	10703112	1000	-	.	gene_id "MSTRG.8285"; transcript_id "MSTRG.8285.11"; exon_number "4";
11	StringTie	exon	10706904	10707091	1000	-	.	gene_id "MSTRG.8285"; transcript_id "MSTRG.8285.11"; exon_number "5";
11	StringTie	exon	10727128	10727322	1000	-	.	gene_id "MSTRG.8285"; transcript_id "MSTRG.8285.11"; exon_number "6";
11	StringTie	exon	10730242	10730471	1000	-	.	gene_id "MSTRG.8285"; transcript_id "MSTRG.8285.11"; exon_number "7";
11	StringTie	transcript	10696191	10730471	1000	-	.	gene_id "MSTRG.8285"; transcript_id "MSTRG.8285.12";
11	StringTie	exon	10696191	10696373	1000	-	.	gene_id "MSTRG.8285"; transcript_id "MSTRG.8285.12"; exon_number "1";
11	StringTie	exon	10696806	10696905	1000	-	.	gene_id "MSTRG.8285"; transcript_id "MSTRG.8285.12"; exon_number "2";
11	StringTie	exon	10697493	10697608	1000	-	.	gene_id "MSTRG.8285"; transcript_id "MSTRG.8285.12"; exon_number "3";
11	StringTie	exon	10702965	10703021	1000	-	.	gene_id "MSTRG.8285"; transcript_id "MSTRG.8285.12"; exon_number "4";
11	StringTie	exon	10706904	10707091	1000	-	.	gene_id "MSTRG.8285"; transcript_id "MSTRG.8285.12"; exon_number "5";
11	StringTie	exon	10725176	10725211	1000	-	.	gene_id "MSTRG.8285"; transcript_id "MSTRG.8285.12"; exon_number "6";
11	StringTie	exon	10730242	10730471	1000	-	.	gene_id "MSTRG.8285"; transcript_id "MSTRG.8285.12"; exon_number "7";
11	StringTie	transcript	10696191	10730471	1000	-	.	gene_id "MSTRG.8285"; transcript_id "MSTRG.8285.13";
11	StringTie	exon	10696191	10696373	1000	-	.	gene_id "MSTRG.8285"; transcript_id "MSTRG.8285.13"; exon_number "1";
11	StringTie	exon	10702965	10703112	1000	-	.	gene_id "MSTRG.8285"; transcript_id "MSTRG.8285.13"; exon_number "2";
11	StringTie	exon	10706904	10707091	1000	-	.	gene_id "MSTRG.8285"; transcript_id "MSTRG.8285.13"; exon_number "3";
11	StringTie	exon	10730242	10730471	1000	-	.	gene_id "MSTRG.8285"; transcript_id "MSTRG.8285.13"; exon_number "4";
11	StringTie	transcript	10696191	10730471	1000	-	.	gene_id "MSTRG.8285"; transcript_id "MSTRG.8285.14";
11	StringTie	exon	10696191	10696373	1000	-	.	gene_id "MSTRG.8285"; transcript_id "MSTRG.8285.14"; exon_number "1";
11	StringTie	exon	10719636	10719748	1000	-	.	gene_id "MSTRG.8285"; transcript_id "MSTRG.8285.14"; exon_number "2";
11	StringTie	exon	10730242	10730471	1000	-	.	gene_id "MSTRG.8285"; transcript_id "MSTRG.8285.14"; exon_number "3";
11	StringTie	transcript	10696196	10730471	1000	-	.	gene_id "MSTRG.8285"; transcript_id "MSTRG.8285.15";
11	StringTie	exon	10696196	10696373	1000	-	.	gene_id "MSTRG.8285"; transcript_id "MSTRG.8285.15"; exon_number "1";
11	StringTie	exon	10696806	10696905	1000	-	.	gene_id "MSTRG.8285"; transcript_id "MSTRG.8285.15"; exon_number "2";
11	StringTie	exon	10697493	10697608	1000	-	.	gene_id "MSTRG.8285"; transcript_id "MSTRG.8285.15"; exon_number "3";
11	StringTie	exon	10702965	10703021	1000	-	.	gene_id "MSTRG.8285"; transcript_id "MSTRG.8285.15"; exon_number "4";
11	StringTie	exon	10730242	10730471	1000	-	.	gene_id "MSTRG.8285"; transcript_id "MSTRG.8285.15"; exon_number "5";
11	StringTie	transcript	10696202	10730471	1000	-	.	gene_id "MSTRG.8285"; transcript_id "MSTRG.8285.16";
11	StringTie	exon	10696202	10696373	1000	-	.	gene_id "MSTRG.8285"; transcript_id "MSTRG.8285.16"; exon_number "1";
11	StringTie	exon	10696806	10696905	1000	-	.	gene_id "MSTRG.8285"; transcript_id "MSTRG.8285.16"; exon_number "2";
11	StringTie	exon	10697493	10697640	1000	-	.	gene_id "MSTRG.8285"; transcript_id "MSTRG.8285.16"; exon_number "3";
11	StringTie	exon	10702965	10703021	1000	-	.	gene_id "MSTRG.8285"; transcript_id "MSTRG.8285.16"; exon_number "4";
11	StringTie	exon	10706904	10707091	1000	-	.	gene_id "MSTRG.8285"; transcript_id "MSTRG.8285.16"; exon_number "5";
11	StringTie	exon	10719636	10719748	1000	-	.	gene_id "MSTRG.8285"; transcript_id "MSTRG.8285.16"; exon_number "6";
11	StringTie	exon	10730242	10730471	1000	-	.	gene_id "MSTRG.8285"; transcript_id "MSTRG.8285.16"; exon_number "7";
11	StringTie	transcript	10696202	10730471	1000	-	.	gene_id "MSTRG.8285"; transcript_id "MSTRG.8285.17";
11	StringTie	exon	10696202	10696373	1000	-	.	gene_id "MSTRG.8285"; transcript_id "MSTRG.8285.17"; exon_number "1";
11	StringTie	exon	10696806	10696905	1000	-	.	gene_id "MSTRG.8285"; transcript_id "MSTRG.8285.17"; exon_number "2";
11	StringTie	exon	10697493	10697608	1000	-	.	gene_id "MSTRG.8285"; transcript_id "MSTRG.8285.17"; exon_number "3";
11	StringTie	exon	10702965	10703021	1000	-	.	gene_id "MSTRG.8285"; transcript_id "MSTRG.8285.17"; exon_number "4";
11	StringTie	exon	10706904	10707122	1000	-	.	gene_id "MSTRG.8285"; transcript_id "MSTRG.8285.17"; exon_number "5";
11	StringTie	exon	10730242	10730471	1000	-	.	gene_id "MSTRG.8285"; transcript_id "MSTRG.8285.17"; exon_number "6";
11	StringTie	transcript	10696284	10730471	1000	-	.	gene_id "MSTRG.8285"; transcript_id "MSTRG.8285.18";
11	StringTie	exon	10696284	10696373	1000	-	.	gene_id "MSTRG.8285"; transcript_id "MSTRG.8285.18"; exon_number "1";
11	StringTie	exon	10696806	10696905	1000	-	.	gene_id "MSTRG.8285"; transcript_id "MSTRG.8285.18"; exon_number "2";
11	StringTie	exon	10697493	10697608	1000	-	.	gene_id "MSTRG.8285"; transcript_id "MSTRG.8285.18"; exon_number "3";
11	StringTie	exon	10702965	10703112	1000	-	.	gene_id "MSTRG.8285"; transcript_id "MSTRG.8285.18"; exon_number "4";
11	StringTie	exon	10706904	10707091	1000	-	.	gene_id "MSTRG.8285"; transcript_id "MSTRG.8285.18"; exon_number "5";
11	StringTie	exon	10730228	10730471	1000	-	.	gene_id "MSTRG.8285"; transcript_id "MSTRG.8285.18"; exon_number "6";
11	StringTie	transcript	10696743	10730471	1000	-	.	gene_id "MSTRG.8285"; transcript_id "MSTRG.8285.19";
11	StringTie	exon	10696743	10696905	1000	-	.	gene_id "MSTRG.8285"; transcript_id "MSTRG.8285.19"; exon_number "1";
11	StringTie	exon	10697493	10697608	1000	-	.	gene_id "MSTRG.8285"; transcript_id "MSTRG.8285.19"; exon_number "2";
11	StringTie	exon	10697923	10697995	1000	-	.	gene_id "MSTRG.8285"; transcript_id "MSTRG.8285.19"; exon_number "3";
11	StringTie	exon	10702965	10703112	1000	-	.	gene_id "MSTRG.8285"; transcript_id "MSTRG.8285.19"; exon_number "4";
11	StringTie	exon	10706904	10707091	1000	-	.	gene_id "MSTRG.8285"; transcript_id "MSTRG.8285.19"; exon_number "5";
11	StringTie	exon	10719636	10719748	1000	-	.	gene_id "MSTRG.8285"; transcript_id "MSTRG.8285.19"; exon_number "6";
11	StringTie	exon	10730242	10730471	1000	-	.	gene_id "MSTRG.8285"; transcript_id "MSTRG.8285.19"; exon_number "7";
11	StringTie	transcript	10696834	10730471	1000	-	.	gene_id "MSTRG.8285"; transcript_id "MSTRG.8285.20";
11	StringTie	exon	10696834	10696905	1000	-	.	gene_id "MSTRG.8285"; transcript_id "MSTRG.8285.20"; exon_number "1";
11	StringTie	exon	10697493	10697608	1000	-	.	gene_id "MSTRG.8285"; transcript_id "MSTRG.8285.20"; exon_number "2";
11	StringTie	exon	10702965	10703112	1000	-	.	gene_id "MSTRG.8285"; transcript_id "MSTRG.8285.20"; exon_number "3";
11	StringTie	exon	10730242	10730471	1000	-	.	gene_id "MSTRG.8285"; transcript_id "MSTRG.8285.20"; exon_number "4";
11	StringTie	transcript	10706542	10730471	1000	-	.	gene_id "MSTRG.8285"; transcript_id "MSTRG.8285.21";
11	StringTie	exon	10706542	10706637	1000	-	.	gene_id "MSTRG.8285"; transcript_id "MSTRG.8285.21"; exon_number "1";
11	StringTie	exon	10706904	10707091	1000	-	.	gene_id "MSTRG.8285"; transcript_id "MSTRG.8285.21"; exon_number "2";
11	StringTie	exon	10719636	10719748	1000	-	.	gene_id "MSTRG.8285"; transcript_id "MSTRG.8285.21"; exon_number "3";
11	StringTie	exon	10730242	10730471	1000	-	.	gene_id "MSTRG.8285"; transcript_id "MSTRG.8285.21"; exon_number "4";
11	StringTie	transcript	10706576	10730471	1000	-	.	gene_id "MSTRG.8285"; transcript_id "MSTRG.8285.22";
11	StringTie	exon	10706576	10706637	1000	-	.	gene_id "MSTRG.8285"; transcript_id "MSTRG.8285.22"; exon_number "1";
11	StringTie	exon	10706904	10707091	1000	-	.	gene_id "MSTRG.8285"; transcript_id "MSTRG.8285.22"; exon_number "2";
11	StringTie	exon	10730242	10730471	1000	-	.	gene_id "MSTRG.8285"; transcript_id "MSTRG.8285.22"; exon_number "3";
11	StringTie	transcript	10706886	10730471	1000	-	.	gene_id "MSTRG.8285"; transcript_id "MSTRG.8285.23";
11	StringTie	exon	10706886	10707091	1000	-	.	gene_id "MSTRG.8285"; transcript_id "MSTRG.8285.23"; exon_number "1";
11	StringTie	exon	10719636	10719748	1000	-	.	gene_id "MSTRG.8285"; transcript_id "MSTRG.8285.23"; exon_number "2";
11	StringTie	exon	10730228	10730471	1000	-	.	gene_id "MSTRG.8285"; transcript_id "MSTRG.8285.23"; exon_number "3";
11	StringTie	transcript	10730067	10747258	1000	+	.	gene_id "MSTRG.8286"; transcript_id "MSTRG.8286.1";
11	StringTie	exon	10730067	10730483	1000	+	.	gene_id "MSTRG.8286"; transcript_id "MSTRG.8286.1"; exon_number "1";
11	StringTie	exon	10735946	10736021	1000	+	.	gene_id "MSTRG.8286"; transcript_id "MSTRG.8286.1"; exon_number "2";
11	StringTie	exon	10747162	10747258	1000	+	.	gene_id "MSTRG.8286"; transcript_id "MSTRG.8286.1"; exon_number "3";
11	StringTie	transcript	10737089	10761489	1000	-	.	gene_id "MSTRG.8287"; transcript_id "MSTRG.8287.1";
11	StringTie	exon	10737089	10737314	1000	-	.	gene_id "MSTRG.8287"; transcript_id "MSTRG.8287.1"; exon_number "1";
11	StringTie	exon	10739665	10739846	1000	-	.	gene_id "MSTRG.8287"; transcript_id "MSTRG.8287.1"; exon_number "2";
11	StringTie	exon	10741490	10741681	1000	-	.	gene_id "MSTRG.8287"; transcript_id "MSTRG.8287.1"; exon_number "3";
11	StringTie	exon	10742445	10742606	1000	-	.	gene_id "MSTRG.8287"; transcript_id "MSTRG.8287.1"; exon_number "4";
11	StringTie	exon	10744326	10744410	1000	-	.	gene_id "MSTRG.8287"; transcript_id "MSTRG.8287.1"; exon_number "5";
11	StringTie	exon	10744665	10744775	1000	-	.	gene_id "MSTRG.8287"; transcript_id "MSTRG.8287.1"; exon_number "6";
11	StringTie	exon	10751141	10751269	1000	-	.	gene_id "MSTRG.8287"; transcript_id "MSTRG.8287.1"; exon_number "7";
11	StringTie	exon	10751668	10751837	1000	-	.	gene_id "MSTRG.8287"; transcript_id "MSTRG.8287.1"; exon_number "8";
11	StringTie	exon	10761214	10761489	1000	-	.	gene_id "MSTRG.8287"; transcript_id "MSTRG.8287.1"; exon_number "9";
11	StringTie	transcript	10741517	10761489	1000	-	.	gene_id "MSTRG.8287"; transcript_id "MSTRG.8287.2";
11	StringTie	exon	10741517	10741681	1000	-	.	gene_id "MSTRG.8287"; transcript_id "MSTRG.8287.2"; exon_number "1";
11	StringTie	exon	10742364	10742606	1000	-	.	gene_id "MSTRG.8287"; transcript_id "MSTRG.8287.2"; exon_number "2";
11	StringTie	exon	10744326	10744410	1000	-	.	gene_id "MSTRG.8287"; transcript_id "MSTRG.8287.2"; exon_number "3";
11	StringTie	exon	10744665	10744775	1000	-	.	gene_id "MSTRG.8287"; transcript_id "MSTRG.8287.2"; exon_number "4";
11	StringTie	exon	10751141	10751269	1000	-	.	gene_id "MSTRG.8287"; transcript_id "MSTRG.8287.2"; exon_number "5";
11	StringTie	exon	10751668	10751837	1000	-	.	gene_id "MSTRG.8287"; transcript_id "MSTRG.8287.2"; exon_number "6";
11	StringTie	exon	10761214	10761489	1000	-	.	gene_id "MSTRG.8287"; transcript_id "MSTRG.8287.2"; exon_number "7";
11	StringTie	transcript	10741517	10761489	1000	-	.	gene_id "MSTRG.8287"; transcript_id "MSTRG.8287.3";
11	StringTie	exon	10741517	10741681	1000	-	.	gene_id "MSTRG.8287"; transcript_id "MSTRG.8287.3"; exon_number "1";
11	StringTie	exon	10742331	10742606	1000	-	.	gene_id "MSTRG.8287"; transcript_id "MSTRG.8287.3"; exon_number "2";
11	StringTie	exon	10744326	10744410	1000	-	.	gene_id "MSTRG.8287"; transcript_id "MSTRG.8287.3"; exon_number "3";
11	StringTie	exon	10744665	10744775	1000	-	.	gene_id "MSTRG.8287"; transcript_id "MSTRG.8287.3"; exon_number "4";
11	StringTie	exon	10751141	10751269	1000	-	.	gene_id "MSTRG.8287"; transcript_id "MSTRG.8287.3"; exon_number "5";
11	StringTie	exon	10751668	10751837	1000	-	.	gene_id "MSTRG.8287"; transcript_id "MSTRG.8287.3"; exon_number "6";
11	StringTie	exon	10761214	10761489	1000	-	.	gene_id "MSTRG.8287"; transcript_id "MSTRG.8287.3"; exon_number "7";
11	StringTie	transcript	10744858	10761489	1000	-	.	gene_id "MSTRG.8287"; transcript_id "MSTRG.8287.4";
11	StringTie	exon	10744858	10744978	1000	-	.	gene_id "MSTRG.8287"; transcript_id "MSTRG.8287.4"; exon_number "1";
11	StringTie	exon	10751141	10751269	1000	-	.	gene_id "MSTRG.8287"; transcript_id "MSTRG.8287.4"; exon_number "2";
11	StringTie	exon	10751668	10751837	1000	-	.	gene_id "MSTRG.8287"; transcript_id "MSTRG.8287.4"; exon_number "3";
11	StringTie	exon	10761214	10761489	1000	-	.	gene_id "MSTRG.8287"; transcript_id "MSTRG.8287.4"; exon_number "4";
11	StringTie	transcript	10760667	10765626	1000	+	.	gene_id "MSTRG.8289"; transcript_id "MSTRG.8289.2";
11	StringTie	exon	10760667	10760931	1000	+	.	gene_id "MSTRG.8289"; transcript_id "MSTRG.8289.2"; exon_number "1";
11	StringTie	exon	10765383	10765626	1000	+	.	gene_id "MSTRG.8289"; transcript_id "MSTRG.8289.2"; exon_number "2";
11	StringTie	transcript	10793827	10817476	1000	-	.	gene_id "MSTRG.8291"; transcript_id "MSTRG.8291.1";
11	StringTie	exon	10793827	10793934	1000	-	.	gene_id "MSTRG.8291"; transcript_id "MSTRG.8291.1"; exon_number "1";
11	StringTie	exon	10795353	10795452	1000	-	.	gene_id "MSTRG.8291"; transcript_id "MSTRG.8291.1"; exon_number "2";
11	StringTie	exon	10795976	10796088	1000	-	.	gene_id "MSTRG.8291"; transcript_id "MSTRG.8291.1"; exon_number "3";
11	StringTie	exon	10802424	10802561	1000	-	.	gene_id "MSTRG.8291"; transcript_id "MSTRG.8291.1"; exon_number "4";
11	StringTie	exon	10803452	10803576	1000	-	.	gene_id "MSTRG.8291"; transcript_id "MSTRG.8291.1"; exon_number "5";
11	StringTie	exon	10804871	10805234	1000	-	.	gene_id "MSTRG.8291"; transcript_id "MSTRG.8291.1"; exon_number "6";
11	StringTie	exon	10806339	10806434	1000	-	.	gene_id "MSTRG.8291"; transcript_id "MSTRG.8291.1"; exon_number "7";
11	StringTie	exon	10806732	10806807	1000	-	.	gene_id "MSTRG.8291"; transcript_id "MSTRG.8291.1"; exon_number "8";
11	StringTie	exon	10814895	10815112	1000	-	.	gene_id "MSTRG.8291"; transcript_id "MSTRG.8291.1"; exon_number "9";
11	StringTie	exon	10817322	10817476	1000	-	.	gene_id "MSTRG.8291"; transcript_id "MSTRG.8291.1"; exon_number "10";
11	StringTie	transcript	10804871	10817476	1000	-	.	gene_id "MSTRG.8291"; transcript_id "MSTRG.8291.2";
11	StringTie	exon	10804871	10805234	1000	-	.	gene_id "MSTRG.8291"; transcript_id "MSTRG.8291.2"; exon_number "1";
11	StringTie	exon	10806339	10806434	1000	-	.	gene_id "MSTRG.8291"; transcript_id "MSTRG.8291.2"; exon_number "2";
11	StringTie	exon	10806732	10806807	1000	-	.	gene_id "MSTRG.8291"; transcript_id "MSTRG.8291.2"; exon_number "3";
11	StringTie	exon	10814895	10815112	1000	-	.	gene_id "MSTRG.8291"; transcript_id "MSTRG.8291.2"; exon_number "4";
11	StringTie	exon	10817396	10817476	1000	-	.	gene_id "MSTRG.8291"; transcript_id "MSTRG.8291.2"; exon_number "5";
11	StringTie	transcript	10804871	10817476	1000	-	.	gene_id "MSTRG.8291"; transcript_id "MSTRG.8291.3";
11	StringTie	exon	10804871	10805234	1000	-	.	gene_id "MSTRG.8291"; transcript_id "MSTRG.8291.3"; exon_number "1";
11	StringTie	exon	10806335	10806434	1000	-	.	gene_id "MSTRG.8291"; transcript_id "MSTRG.8291.3"; exon_number "2";
11	StringTie	exon	10806732	10806807	1000	-	.	gene_id "MSTRG.8291"; transcript_id "MSTRG.8291.3"; exon_number "3";
11	StringTie	exon	10814895	10815112	1000	-	.	gene_id "MSTRG.8291"; transcript_id "MSTRG.8291.3"; exon_number "4";
11	StringTie	exon	10817396	10817476	1000	-	.	gene_id "MSTRG.8291"; transcript_id "MSTRG.8291.3"; exon_number "5";
11	StringTie	transcript	10805008	10817476	1000	-	.	gene_id "MSTRG.8291"; transcript_id "MSTRG.8291.4";
11	StringTie	exon	10805008	10805234	1000	-	.	gene_id "MSTRG.8291"; transcript_id "MSTRG.8291.4"; exon_number "1";
11	StringTie	exon	10806339	10806434	1000	-	.	gene_id "MSTRG.8291"; transcript_id "MSTRG.8291.4"; exon_number "2";
11	StringTie	exon	10806732	10806807	1000	-	.	gene_id "MSTRG.8291"; transcript_id "MSTRG.8291.4"; exon_number "3";
11	StringTie	exon	10814895	10815112	1000	-	.	gene_id "MSTRG.8291"; transcript_id "MSTRG.8291.4"; exon_number "4";
11	StringTie	exon	10817076	10817476	1000	-	.	gene_id "MSTRG.8291"; transcript_id "MSTRG.8291.4"; exon_number "5";
11	StringTie	transcript	10805031	10817476	1000	-	.	gene_id "MSTRG.8291"; transcript_id "MSTRG.8291.5";
11	StringTie	exon	10805031	10805234	1000	-	.	gene_id "MSTRG.8291"; transcript_id "MSTRG.8291.5"; exon_number "1";
11	StringTie	exon	10806339	10806434	1000	-	.	gene_id "MSTRG.8291"; transcript_id "MSTRG.8291.5"; exon_number "2";
11	StringTie	exon	10806732	10806807	1000	-	.	gene_id "MSTRG.8291"; transcript_id "MSTRG.8291.5"; exon_number "3";
11	StringTie	exon	10810347	10810457	1000	-	.	gene_id "MSTRG.8291"; transcript_id "MSTRG.8291.5"; exon_number "4";
11	StringTie	exon	10814895	10815112	1000	-	.	gene_id "MSTRG.8291"; transcript_id "MSTRG.8291.5"; exon_number "5";
11	StringTie	exon	10817396	10817476	1000	-	.	gene_id "MSTRG.8291"; transcript_id "MSTRG.8291.5"; exon_number "6";
11	StringTie	transcript	10805037	10817476	1000	-	.	gene_id "MSTRG.8291"; transcript_id "MSTRG.8291.6";
11	StringTie	exon	10805037	10805234	1000	-	.	gene_id "MSTRG.8291"; transcript_id "MSTRG.8291.6"; exon_number "1";
11	StringTie	exon	10806335	10806434	1000	-	.	gene_id "MSTRG.8291"; transcript_id "MSTRG.8291.6"; exon_number "2";
11	StringTie	exon	10806732	10806807	1000	-	.	gene_id "MSTRG.8291"; transcript_id "MSTRG.8291.6"; exon_number "3";
11	StringTie	exon	10814895	10815112	1000	-	.	gene_id "MSTRG.8291"; transcript_id "MSTRG.8291.6"; exon_number "4";
11	StringTie	exon	10817322	10817476	1000	-	.	gene_id "MSTRG.8291"; transcript_id "MSTRG.8291.6"; exon_number "5";
11	StringTie	transcript	10805039	10817476	1000	-	.	gene_id "MSTRG.8291"; transcript_id "MSTRG.8291.7";
11	StringTie	exon	10805039	10805234	1000	-	.	gene_id "MSTRG.8291"; transcript_id "MSTRG.8291.7"; exon_number "1";
11	StringTie	exon	10806339	10806434	1000	-	.	gene_id "MSTRG.8291"; transcript_id "MSTRG.8291.7"; exon_number "2";
11	StringTie	exon	10806732	10806807	1000	-	.	gene_id "MSTRG.8291"; transcript_id "MSTRG.8291.7"; exon_number "3";
11	StringTie	exon	10810383	10810457	1000	-	.	gene_id "MSTRG.8291"; transcript_id "MSTRG.8291.7"; exon_number "4";
11	StringTie	exon	10814895	10815112	1000	-	.	gene_id "MSTRG.8291"; transcript_id "MSTRG.8291.7"; exon_number "5";
11	StringTie	exon	10817322	10817476	1000	-	.	gene_id "MSTRG.8291"; transcript_id "MSTRG.8291.7"; exon_number "6";
11	StringTie	transcript	10805039	10817476	1000	-	.	gene_id "MSTRG.8291"; transcript_id "MSTRG.8291.8";
11	StringTie	exon	10805039	10805234	1000	-	.	gene_id "MSTRG.8291"; transcript_id "MSTRG.8291.8"; exon_number "1";
11	StringTie	exon	10806335	10806434	1000	-	.	gene_id "MSTRG.8291"; transcript_id "MSTRG.8291.8"; exon_number "2";
11	StringTie	exon	10806732	10806807	1000	-	.	gene_id "MSTRG.8291"; transcript_id "MSTRG.8291.8"; exon_number "3";
11	StringTie	exon	10810347	10810457	1000	-	.	gene_id "MSTRG.8291"; transcript_id "MSTRG.8291.8"; exon_number "4";
11	StringTie	exon	10814895	10815112	1000	-	.	gene_id "MSTRG.8291"; transcript_id "MSTRG.8291.8"; exon_number "5";
11	StringTie	exon	10817322	10817476	1000	-	.	gene_id "MSTRG.8291"; transcript_id "MSTRG.8291.8"; exon_number "6";
11	StringTie	transcript	10805082	10817476	1000	-	.	gene_id "MSTRG.8291"; transcript_id "MSTRG.8291.9";
11	StringTie	exon	10805082	10805234	1000	-	.	gene_id "MSTRG.8291"; transcript_id "MSTRG.8291.9"; exon_number "1";
11	StringTie	exon	10806339	10806434	1000	-	.	gene_id "MSTRG.8291"; transcript_id "MSTRG.8291.9"; exon_number "2";
11	StringTie	exon	10806732	10806807	1000	-	.	gene_id "MSTRG.8291"; transcript_id "MSTRG.8291.9"; exon_number "3";
11	StringTie	exon	10810347	10810457	1000	-	.	gene_id "MSTRG.8291"; transcript_id "MSTRG.8291.9"; exon_number "4";
11	StringTie	exon	10814895	10815112	1000	-	.	gene_id "MSTRG.8291"; transcript_id "MSTRG.8291.9"; exon_number "5";
11	StringTie	exon	10817322	10817476	1000	-	.	gene_id "MSTRG.8291"; transcript_id "MSTRG.8291.9"; exon_number "6";
11	StringTie	transcript	10805086	10817476	1000	-	.	gene_id "MSTRG.8291"; transcript_id "MSTRG.8291.10";
11	StringTie	exon	10805086	10805234	1000	-	.	gene_id "MSTRG.8291"; transcript_id "MSTRG.8291.10"; exon_number "1";
11	StringTie	exon	10806339	10806434	1000	-	.	gene_id "MSTRG.8291"; transcript_id "MSTRG.8291.10"; exon_number "2";
11	StringTie	exon	10806732	10806807	1000	-	.	gene_id "MSTRG.8291"; transcript_id "MSTRG.8291.10"; exon_number "3";
11	StringTie	exon	10810383	10810457	1000	-	.	gene_id "MSTRG.8291"; transcript_id "MSTRG.8291.10"; exon_number "4";
11	StringTie	exon	10814895	10815112	1000	-	.	gene_id "MSTRG.8291"; transcript_id "MSTRG.8291.10"; exon_number "5";
11	StringTie	exon	10817396	10817476	1000	-	.	gene_id "MSTRG.8291"; transcript_id "MSTRG.8291.10"; exon_number "6";
11	StringTie	transcript	10817577	10818735	1000	+	.	gene_id "MSTRG.8292"; transcript_id "MSTRG.8292.1";
11	StringTie	exon	10817577	10817831	1000	+	.	gene_id "MSTRG.8292"; transcript_id "MSTRG.8292.1"; exon_number "1";
11	StringTie	exon	10818657	10818735	1000	+	.	gene_id "MSTRG.8292"; transcript_id "MSTRG.8292.1"; exon_number "2";
11	StringTie	transcript	10832547	10832695	1000	+	.	gene_id "MSTRG.8294"; transcript_id "MSTRG.8294.1";
11	StringTie	exon	10832547	10832695	1000	+	.	gene_id "MSTRG.8294"; transcript_id "MSTRG.8294.1"; exon_number "1";
11	StringTie	transcript	10835119	10840972	1000	-	.	gene_id "MSTRG.8297"; transcript_id "MSTRG.8297.1";
11	StringTie	exon	10835119	10835490	1000	-	.	gene_id "MSTRG.8297"; transcript_id "MSTRG.8297.1"; exon_number "1";
11	StringTie	exon	10837470	10837531	1000	-	.	gene_id "MSTRG.8297"; transcript_id "MSTRG.8297.1"; exon_number "2";
11	StringTie	exon	10840837	10840972	1000	-	.	gene_id "MSTRG.8297"; transcript_id "MSTRG.8297.1"; exon_number "3";
11	StringTie	transcript	10841489	10842031	1000	-	.	gene_id "MSTRG.8298"; transcript_id "MSTRG.8298.1";
11	StringTie	exon	10841489	10842031	1000	-	.	gene_id "MSTRG.8298"; transcript_id "MSTRG.8298.1"; exon_number "1";
11	StringTie	transcript	10848237	10864151	1000	+	.	gene_id "MSTRG.8299"; transcript_id "MSTRG.8299.1";
11	StringTie	exon	10848237	10848491	1000	+	.	gene_id "MSTRG.8299"; transcript_id "MSTRG.8299.1"; exon_number "1";
11	StringTie	exon	10850164	10850239	1000	+	.	gene_id "MSTRG.8299"; transcript_id "MSTRG.8299.1"; exon_number "2";
11	StringTie	exon	10851436	10851567	1000	+	.	gene_id "MSTRG.8299"; transcript_id "MSTRG.8299.1"; exon_number "3";
11	StringTie	exon	10855048	10855171	1000	+	.	gene_id "MSTRG.8299"; transcript_id "MSTRG.8299.1"; exon_number "4";
11	StringTie	exon	10858076	10858136	1000	+	.	gene_id "MSTRG.8299"; transcript_id "MSTRG.8299.1"; exon_number "5";
11	StringTie	exon	10860215	10860261	1000	+	.	gene_id "MSTRG.8299"; transcript_id "MSTRG.8299.1"; exon_number "6";
11	StringTie	exon	10860538	10860613	1000	+	.	gene_id "MSTRG.8299"; transcript_id "MSTRG.8299.1"; exon_number "7";
11	StringTie	exon	10860842	10861024	1000	+	.	gene_id "MSTRG.8299"; transcript_id "MSTRG.8299.1"; exon_number "8";
11	StringTie	exon	10863779	10864151	1000	+	.	gene_id "MSTRG.8299"; transcript_id "MSTRG.8299.1"; exon_number "9";
11	StringTie	transcript	10848237	10860613	1000	+	.	gene_id "MSTRG.8299"; transcript_id "MSTRG.8299.2";
11	StringTie	exon	10848237	10848491	1000	+	.	gene_id "MSTRG.8299"; transcript_id "MSTRG.8299.2"; exon_number "1";
11	StringTie	exon	10851436	10851567	1000	+	.	gene_id "MSTRG.8299"; transcript_id "MSTRG.8299.2"; exon_number "2";
11	StringTie	exon	10855048	10855171	1000	+	.	gene_id "MSTRG.8299"; transcript_id "MSTRG.8299.2"; exon_number "3";
11	StringTie	exon	10858076	10858136	1000	+	.	gene_id "MSTRG.8299"; transcript_id "MSTRG.8299.2"; exon_number "4";
11	StringTie	exon	10860215	10860261	1000	+	.	gene_id "MSTRG.8299"; transcript_id "MSTRG.8299.2"; exon_number "5";
11	StringTie	exon	10860538	10860613	1000	+	.	gene_id "MSTRG.8299"; transcript_id "MSTRG.8299.2"; exon_number "6";
11	StringTie	transcript	10848254	10856075	1000	+	.	gene_id "MSTRG.8299"; transcript_id "MSTRG.8299.3";
11	StringTie	exon	10848254	10848491	1000	+	.	gene_id "MSTRG.8299"; transcript_id "MSTRG.8299.3"; exon_number "1";
11	StringTie	exon	10850164	10850239	1000	+	.	gene_id "MSTRG.8299"; transcript_id "MSTRG.8299.3"; exon_number "2";
11	StringTie	exon	10851436	10851567	1000	+	.	gene_id "MSTRG.8299"; transcript_id "MSTRG.8299.3"; exon_number "3";
11	StringTie	exon	10855048	10855171	1000	+	.	gene_id "MSTRG.8299"; transcript_id "MSTRG.8299.3"; exon_number "4";
11	StringTie	exon	10855984	10856075	1000	+	.	gene_id "MSTRG.8299"; transcript_id "MSTRG.8299.3"; exon_number "5";
11	StringTie	transcript	10848256	10858136	1000	+	.	gene_id "MSTRG.8299"; transcript_id "MSTRG.8299.4";
11	StringTie	exon	10848256	10848491	1000	+	.	gene_id "MSTRG.8299"; transcript_id "MSTRG.8299.4"; exon_number "1";
11	StringTie	exon	10858076	10858136	1000	+	.	gene_id "MSTRG.8299"; transcript_id "MSTRG.8299.4"; exon_number "2";
11	StringTie	transcript	10848262	10851567	1000	+	.	gene_id "MSTRG.8299"; transcript_id "MSTRG.8299.5";
11	StringTie	exon	10848262	10848491	1000	+	.	gene_id "MSTRG.8299"; transcript_id "MSTRG.8299.5"; exon_number "1";
11	StringTie	exon	10850164	10850239	1000	+	.	gene_id "MSTRG.8299"; transcript_id "MSTRG.8299.5"; exon_number "2";
11	StringTie	exon	10851438	10851567	1000	+	.	gene_id "MSTRG.8299"; transcript_id "MSTRG.8299.5"; exon_number "3";
11	StringTie	transcript	10874060	10880484	1000	+	.	gene_id "MSTRG.8301"; transcript_id "MSTRG.8301.2";
11	StringTie	exon	10874060	10874378	1000	+	.	gene_id "MSTRG.8301"; transcript_id "MSTRG.8301.2"; exon_number "1";
11	StringTie	exon	10876444	10876606	1000	+	.	gene_id "MSTRG.8301"; transcript_id "MSTRG.8301.2"; exon_number "2";
11	StringTie	exon	10877758	10877880	1000	+	.	gene_id "MSTRG.8301"; transcript_id "MSTRG.8301.2"; exon_number "3";
11	StringTie	exon	10879172	10879348	1000	+	.	gene_id "MSTRG.8301"; transcript_id "MSTRG.8301.2"; exon_number "4";
11	StringTie	exon	10880055	10880484	1000	+	.	gene_id "MSTRG.8301"; transcript_id "MSTRG.8301.2"; exon_number "5";
11	StringTie	transcript	10874060	10881543	1000	+	.	gene_id "MSTRG.8301"; transcript_id "MSTRG.8301.3";
11	StringTie	exon	10874060	10874119	1000	+	.	gene_id "MSTRG.8301"; transcript_id "MSTRG.8301.3"; exon_number "1";
11	StringTie	exon	10876444	10876606	1000	+	.	gene_id "MSTRG.8301"; transcript_id "MSTRG.8301.3"; exon_number "2";
11	StringTie	exon	10877758	10877880	1000	+	.	gene_id "MSTRG.8301"; transcript_id "MSTRG.8301.3"; exon_number "3";
11	StringTie	exon	10879172	10879348	1000	+	.	gene_id "MSTRG.8301"; transcript_id "MSTRG.8301.3"; exon_number "4";
11	StringTie	exon	10881433	10881543	1000	+	.	gene_id "MSTRG.8301"; transcript_id "MSTRG.8301.3"; exon_number "5";
11	StringTie	transcript	10874060	10880484	1000	+	.	gene_id "MSTRG.8301"; transcript_id "MSTRG.8301.4";
11	StringTie	exon	10874060	10874378	1000	+	.	gene_id "MSTRG.8301"; transcript_id "MSTRG.8301.4"; exon_number "1";
11	StringTie	exon	10876447	10876606	1000	+	.	gene_id "MSTRG.8301"; transcript_id "MSTRG.8301.4"; exon_number "2";
11	StringTie	exon	10877758	10877880	1000	+	.	gene_id "MSTRG.8301"; transcript_id "MSTRG.8301.4"; exon_number "3";
11	StringTie	exon	10879172	10879348	1000	+	.	gene_id "MSTRG.8301"; transcript_id "MSTRG.8301.4"; exon_number "4";
11	StringTie	exon	10880055	10880484	1000	+	.	gene_id "MSTRG.8301"; transcript_id "MSTRG.8301.4"; exon_number "5";
11	StringTie	transcript	10874060	10881543	1000	+	.	gene_id "MSTRG.8301"; transcript_id "MSTRG.8301.5";
11	StringTie	exon	10874060	10874119	1000	+	.	gene_id "MSTRG.8301"; transcript_id "MSTRG.8301.5"; exon_number "1";
11	StringTie	exon	10876447	10876606	1000	+	.	gene_id "MSTRG.8301"; transcript_id "MSTRG.8301.5"; exon_number "2";
11	StringTie	exon	10877758	10877880	1000	+	.	gene_id "MSTRG.8301"; transcript_id "MSTRG.8301.5"; exon_number "3";
11	StringTie	exon	10879172	10879348	1000	+	.	gene_id "MSTRG.8301"; transcript_id "MSTRG.8301.5"; exon_number "4";
11	StringTie	exon	10881433	10881543	1000	+	.	gene_id "MSTRG.8301"; transcript_id "MSTRG.8301.5"; exon_number "5";
11	StringTie	transcript	10874061	10880484	1000	+	.	gene_id "MSTRG.8301"; transcript_id "MSTRG.8301.6";
11	StringTie	exon	10874061	10874119	1000	+	.	gene_id "MSTRG.8301"; transcript_id "MSTRG.8301.6"; exon_number "1";
11	StringTie	exon	10876447	10876606	1000	+	.	gene_id "MSTRG.8301"; transcript_id "MSTRG.8301.6"; exon_number "2";
11	StringTie	exon	10877758	10877880	1000	+	.	gene_id "MSTRG.8301"; transcript_id "MSTRG.8301.6"; exon_number "3";
11	StringTie	exon	10879172	10879348	1000	+	.	gene_id "MSTRG.8301"; transcript_id "MSTRG.8301.6"; exon_number "4";
11	StringTie	exon	10880055	10880484	1000	+	.	gene_id "MSTRG.8301"; transcript_id "MSTRG.8301.6"; exon_number "5";
11	StringTie	transcript	10874061	10881103	1000	+	.	gene_id "MSTRG.8301"; transcript_id "MSTRG.8301.7";
11	StringTie	exon	10874061	10874378	1000	+	.	gene_id "MSTRG.8301"; transcript_id "MSTRG.8301.7"; exon_number "1";
11	StringTie	exon	10876444	10876606	1000	+	.	gene_id "MSTRG.8301"; transcript_id "MSTRG.8301.7"; exon_number "2";
11	StringTie	exon	10877758	10877880	1000	+	.	gene_id "MSTRG.8301"; transcript_id "MSTRG.8301.7"; exon_number "3";
11	StringTie	exon	10879172	10879348	1000	+	.	gene_id "MSTRG.8301"; transcript_id "MSTRG.8301.7"; exon_number "4";
11	StringTie	exon	10880957	10881103	1000	+	.	gene_id "MSTRG.8301"; transcript_id "MSTRG.8301.7"; exon_number "5";
11	StringTie	transcript	10874061	10879501	1000	+	.	gene_id "MSTRG.8301"; transcript_id "MSTRG.8301.8";
11	StringTie	exon	10874061	10874378	1000	+	.	gene_id "MSTRG.8301"; transcript_id "MSTRG.8301.8"; exon_number "1";
11	StringTie	exon	10876444	10876606	1000	+	.	gene_id "MSTRG.8301"; transcript_id "MSTRG.8301.8"; exon_number "2";
11	StringTie	exon	10877758	10877880	1000	+	.	gene_id "MSTRG.8301"; transcript_id "MSTRG.8301.8"; exon_number "3";
11	StringTie	exon	10879172	10879348	1000	+	.	gene_id "MSTRG.8301"; transcript_id "MSTRG.8301.8"; exon_number "4";
11	StringTie	exon	10879451	10879501	1000	+	.	gene_id "MSTRG.8301"; transcript_id "MSTRG.8301.8"; exon_number "5";
11	StringTie	transcript	10874070	10880484	1000	+	.	gene_id "MSTRG.8301"; transcript_id "MSTRG.8301.9";
11	StringTie	exon	10874070	10874119	1000	+	.	gene_id "MSTRG.8301"; transcript_id "MSTRG.8301.9"; exon_number "1";
11	StringTie	exon	10876444	10876606	1000	+	.	gene_id "MSTRG.8301"; transcript_id "MSTRG.8301.9"; exon_number "2";
11	StringTie	exon	10877758	10877880	1000	+	.	gene_id "MSTRG.8301"; transcript_id "MSTRG.8301.9"; exon_number "3";
11	StringTie	exon	10879172	10879348	1000	+	.	gene_id "MSTRG.8301"; transcript_id "MSTRG.8301.9"; exon_number "4";
11	StringTie	exon	10880055	10880484	1000	+	.	gene_id "MSTRG.8301"; transcript_id "MSTRG.8301.9"; exon_number "5";
11	StringTie	transcript	10874078	10877880	1000	+	.	gene_id "MSTRG.8301"; transcript_id "MSTRG.8301.10";
11	StringTie	exon	10874078	10874233	1000	+	.	gene_id "MSTRG.8301"; transcript_id "MSTRG.8301.10"; exon_number "1";
11	StringTie	exon	10876444	10876606	1000	+	.	gene_id "MSTRG.8301"; transcript_id "MSTRG.8301.10"; exon_number "2";
11	StringTie	exon	10877758	10877880	1000	+	.	gene_id "MSTRG.8301"; transcript_id "MSTRG.8301.10"; exon_number "3";
11	StringTie	transcript	10874080	10881543	1000	+	.	gene_id "MSTRG.8301"; transcript_id "MSTRG.8301.11";
11	StringTie	exon	10874080	10874378	1000	+	.	gene_id "MSTRG.8301"; transcript_id "MSTRG.8301.11"; exon_number "1";
11	StringTie	exon	10876507	10876606	1000	+	.	gene_id "MSTRG.8301"; transcript_id "MSTRG.8301.11"; exon_number "2";
11	StringTie	exon	10877758	10877880	1000	+	.	gene_id "MSTRG.8301"; transcript_id "MSTRG.8301.11"; exon_number "3";
11	StringTie	exon	10879172	10879348	1000	+	.	gene_id "MSTRG.8301"; transcript_id "MSTRG.8301.11"; exon_number "4";
11	StringTie	exon	10881433	10881543	1000	+	.	gene_id "MSTRG.8301"; transcript_id "MSTRG.8301.11"; exon_number "5";
11	StringTie	transcript	10874085	10879501	1000	+	.	gene_id "MSTRG.8301"; transcript_id "MSTRG.8301.12";
11	StringTie	exon	10874085	10874378	1000	+	.	gene_id "MSTRG.8301"; transcript_id "MSTRG.8301.12"; exon_number "1";
11	StringTie	exon	10876444	10876606	1000	+	.	gene_id "MSTRG.8301"; transcript_id "MSTRG.8301.12"; exon_number "2";
11	StringTie	exon	10877758	10877887	1000	+	.	gene_id "MSTRG.8301"; transcript_id "MSTRG.8301.12"; exon_number "3";
11	StringTie	exon	10879172	10879501	1000	+	.	gene_id "MSTRG.8301"; transcript_id "MSTRG.8301.12"; exon_number "4";
11	StringTie	transcript	10904821	10905323	1000	-	.	gene_id "MSTRG.8304"; transcript_id "MSTRG.8304.1";
11	StringTie	exon	10904821	10905323	1000	-	.	gene_id "MSTRG.8304"; transcript_id "MSTRG.8304.1"; exon_number "1";
11	StringTie	transcript	10975429	10992792	1000	-	.	gene_id "MSTRG.8305"; transcript_id "MSTRG.8305.1";
11	StringTie	exon	10975429	10976640	1000	-	.	gene_id "MSTRG.8305"; transcript_id "MSTRG.8305.1"; exon_number "1";
11	StringTie	exon	10992600	10992792	1000	-	.	gene_id "MSTRG.8305"; transcript_id "MSTRG.8305.1"; exon_number "2";
11	StringTie	transcript	10976523	11007753	1000	-	.	gene_id "MSTRG.8305"; transcript_id "MSTRG.8305.2";
11	StringTie	exon	10976523	10976640	1000	-	.	gene_id "MSTRG.8305"; transcript_id "MSTRG.8305.2"; exon_number "1";
11	StringTie	exon	11006411	11006544	1000	-	.	gene_id "MSTRG.8305"; transcript_id "MSTRG.8305.2"; exon_number "2";
11	StringTie	exon	11007602	11007753	1000	-	.	gene_id "MSTRG.8305"; transcript_id "MSTRG.8305.2"; exon_number "3";
11	StringTie	transcript	11011885	11020513	1000	-	.	gene_id "MSTRG.8308"; transcript_id "MSTRG.8308.1";
11	StringTie	exon	11011885	11012512	1000	-	.	gene_id "MSTRG.8308"; transcript_id "MSTRG.8308.1"; exon_number "1";
11	StringTie	exon	11020421	11020513	1000	-	.	gene_id "MSTRG.8308"; transcript_id "MSTRG.8308.1"; exon_number "2";
11	StringTie	transcript	11032012	11080007	1000	-	.	gene_id "MSTRG.8311"; transcript_id "MSTRG.8311.1";
11	StringTie	exon	11032012	11032295	1000	-	.	gene_id "MSTRG.8311"; transcript_id "MSTRG.8311.1"; exon_number "1";
11	StringTie	exon	11033402	11033519	1000	-	.	gene_id "MSTRG.8311"; transcript_id "MSTRG.8311.1"; exon_number "2";
11	StringTie	exon	11037319	11037514	1000	-	.	gene_id "MSTRG.8311"; transcript_id "MSTRG.8311.1"; exon_number "3";
11	StringTie	exon	11047549	11047674	1000	-	.	gene_id "MSTRG.8311"; transcript_id "MSTRG.8311.1"; exon_number "4";
11	StringTie	exon	11079508	11080007	1000	-	.	gene_id "MSTRG.8311"; transcript_id "MSTRG.8311.1"; exon_number "5";
11	StringTie	transcript	11033170	11080007	1000	-	.	gene_id "MSTRG.8311"; transcript_id "MSTRG.8311.2";
11	StringTie	exon	11033170	11033519	1000	-	.	gene_id "MSTRG.8311"; transcript_id "MSTRG.8311.2"; exon_number "1";
11	StringTie	exon	11037388	11037514	1000	-	.	gene_id "MSTRG.8311"; transcript_id "MSTRG.8311.2"; exon_number "2";
11	StringTie	exon	11047549	11047674	1000	-	.	gene_id "MSTRG.8311"; transcript_id "MSTRG.8311.2"; exon_number "3";
11	StringTie	exon	11079508	11080007	1000	-	.	gene_id "MSTRG.8311"; transcript_id "MSTRG.8311.2"; exon_number "4";
11	StringTie	transcript	11033307	11080007	1000	-	.	gene_id "MSTRG.8311"; transcript_id "MSTRG.8311.3";
11	StringTie	exon	11033307	11033519	1000	-	.	gene_id "MSTRG.8311"; transcript_id "MSTRG.8311.3"; exon_number "1";
11	StringTie	exon	11037319	11037514	1000	-	.	gene_id "MSTRG.8311"; transcript_id "MSTRG.8311.3"; exon_number "2";
11	StringTie	exon	11079508	11080007	1000	-	.	gene_id "MSTRG.8311"; transcript_id "MSTRG.8311.3"; exon_number "3";
11	StringTie	transcript	11033451	11080007	1000	-	.	gene_id "MSTRG.8311"; transcript_id "MSTRG.8311.4";
11	StringTie	exon	11033451	11033519	1000	-	.	gene_id "MSTRG.8311"; transcript_id "MSTRG.8311.4"; exon_number "1";
11	StringTie	exon	11037388	11037514	1000	-	.	gene_id "MSTRG.8311"; transcript_id "MSTRG.8311.4"; exon_number "2";
11	StringTie	exon	11079508	11080007	1000	-	.	gene_id "MSTRG.8311"; transcript_id "MSTRG.8311.4"; exon_number "3";
11	StringTie	transcript	11125922	11126415	1000	+	.	gene_id "MSTRG.8313"; transcript_id "MSTRG.8313.1";
11	StringTie	exon	11125922	11126415	1000	+	.	gene_id "MSTRG.8313"; transcript_id "MSTRG.8313.1"; exon_number "1";
11	StringTie	transcript	11158541	11159811	1000	+	.	gene_id "MSTRG.8314"; transcript_id "MSTRG.8314.1";
11	StringTie	exon	11158541	11158968	1000	+	.	gene_id "MSTRG.8314"; transcript_id "MSTRG.8314.1"; exon_number "1";
11	StringTie	exon	11159370	11159811	1000	+	.	gene_id "MSTRG.8314"; transcript_id "MSTRG.8314.1"; exon_number "2";
11	StringTie	transcript	11158541	11159811	1000	+	.	gene_id "MSTRG.8314"; transcript_id "MSTRG.8314.2";
11	StringTie	exon	11158541	11158968	1000	+	.	gene_id "MSTRG.8314"; transcript_id "MSTRG.8314.2"; exon_number "1";
11	StringTie	exon	11159367	11159811	1000	+	.	gene_id "MSTRG.8314"; transcript_id "MSTRG.8314.2"; exon_number "2";
11	StringTie	transcript	11214743	11220292	1000	+	.	gene_id "MSTRG.8319"; transcript_id "MSTRG.8319.1";
11	StringTie	exon	11214743	11214792	1000	+	.	gene_id "MSTRG.8319"; transcript_id "MSTRG.8319.1"; exon_number "1";
11	StringTie	exon	11217869	11217969	1000	+	.	gene_id "MSTRG.8319"; transcript_id "MSTRG.8319.1"; exon_number "2";
11	StringTie	exon	11218519	11218628	1000	+	.	gene_id "MSTRG.8319"; transcript_id "MSTRG.8319.1"; exon_number "3";
11	StringTie	exon	11218899	11219066	1000	+	.	gene_id "MSTRG.8319"; transcript_id "MSTRG.8319.1"; exon_number "4";
11	StringTie	exon	11219925	11220292	1000	+	.	gene_id "MSTRG.8319"; transcript_id "MSTRG.8319.1"; exon_number "5";
11	StringTie	transcript	11215624	11219834	1000	+	.	gene_id "MSTRG.8319"; transcript_id "MSTRG.8319.2";
11	StringTie	exon	11215624	11215840	1000	+	.	gene_id "MSTRG.8319"; transcript_id "MSTRG.8319.2"; exon_number "1";
11	StringTie	exon	11217869	11217969	1000	+	.	gene_id "MSTRG.8319"; transcript_id "MSTRG.8319.2"; exon_number "2";
11	StringTie	exon	11218519	11218628	1000	+	.	gene_id "MSTRG.8319"; transcript_id "MSTRG.8319.2"; exon_number "3";
11	StringTie	exon	11218899	11219066	1000	+	.	gene_id "MSTRG.8319"; transcript_id "MSTRG.8319.2"; exon_number "4";
11	StringTie	exon	11219292	11219834	1000	+	.	gene_id "MSTRG.8319"; transcript_id "MSTRG.8319.2"; exon_number "5";
11	StringTie	transcript	11215635	11219578	1000	+	.	gene_id "MSTRG.8319"; transcript_id "MSTRG.8319.3";
11	StringTie	exon	11215635	11215957	1000	+	.	gene_id "MSTRG.8319"; transcript_id "MSTRG.8319.3"; exon_number "1";
11	StringTie	exon	11217869	11217969	1000	+	.	gene_id "MSTRG.8319"; transcript_id "MSTRG.8319.3"; exon_number "2";
11	StringTie	exon	11218519	11218628	1000	+	.	gene_id "MSTRG.8319"; transcript_id "MSTRG.8319.3"; exon_number "3";
11	StringTie	exon	11218899	11219066	1000	+	.	gene_id "MSTRG.8319"; transcript_id "MSTRG.8319.3"; exon_number "4";
11	StringTie	exon	11219292	11219578	1000	+	.	gene_id "MSTRG.8319"; transcript_id "MSTRG.8319.3"; exon_number "5";
11	StringTie	transcript	11215635	11219578	1000	+	.	gene_id "MSTRG.8319"; transcript_id "MSTRG.8319.4";
11	StringTie	exon	11215635	11215982	1000	+	.	gene_id "MSTRG.8319"; transcript_id "MSTRG.8319.4"; exon_number "1";
11	StringTie	exon	11217869	11217969	1000	+	.	gene_id "MSTRG.8319"; transcript_id "MSTRG.8319.4"; exon_number "2";
11	StringTie	exon	11218519	11218628	1000	+	.	gene_id "MSTRG.8319"; transcript_id "MSTRG.8319.4"; exon_number "3";
11	StringTie	exon	11218899	11219066	1000	+	.	gene_id "MSTRG.8319"; transcript_id "MSTRG.8319.4"; exon_number "4";
11	StringTie	exon	11219292	11219578	1000	+	.	gene_id "MSTRG.8319"; transcript_id "MSTRG.8319.4"; exon_number "5";
11	StringTie	transcript	11215635	11220292	1000	+	.	gene_id "MSTRG.8319"; transcript_id "MSTRG.8319.5";
11	StringTie	exon	11215635	11215840	1000	+	.	gene_id "MSTRG.8319"; transcript_id "MSTRG.8319.5"; exon_number "1";
11	StringTie	exon	11217869	11217969	1000	+	.	gene_id "MSTRG.8319"; transcript_id "MSTRG.8319.5"; exon_number "2";
11	StringTie	exon	11218519	11218628	1000	+	.	gene_id "MSTRG.8319"; transcript_id "MSTRG.8319.5"; exon_number "3";
11	StringTie	exon	11218899	11219066	1000	+	.	gene_id "MSTRG.8319"; transcript_id "MSTRG.8319.5"; exon_number "4";
11	StringTie	exon	11219925	11220292	1000	+	.	gene_id "MSTRG.8319"; transcript_id "MSTRG.8319.5"; exon_number "5";
11	StringTie	transcript	11215635	11219578	1000	+	.	gene_id "MSTRG.8319"; transcript_id "MSTRG.8319.6";
11	StringTie	exon	11215635	11215840	1000	+	.	gene_id "MSTRG.8319"; transcript_id "MSTRG.8319.6"; exon_number "1";
11	StringTie	exon	11218519	11218628	1000	+	.	gene_id "MSTRG.8319"; transcript_id "MSTRG.8319.6"; exon_number "2";
11	StringTie	exon	11218899	11219066	1000	+	.	gene_id "MSTRG.8319"; transcript_id "MSTRG.8319.6"; exon_number "3";
11	StringTie	exon	11219292	11219578	1000	+	.	gene_id "MSTRG.8319"; transcript_id "MSTRG.8319.6"; exon_number "4";
11	StringTie	transcript	11220339	11220770	1000	-	.	gene_id "MSTRG.8320"; transcript_id "MSTRG.8320.1";
11	StringTie	exon	11220339	11220770	1000	-	.	gene_id "MSTRG.8320"; transcript_id "MSTRG.8320.1"; exon_number "1";
11	StringTie	transcript	11222528	11232155	1000	-	.	gene_id "MSTRG.8322"; transcript_id "MSTRG.8322.1";
11	StringTie	exon	11222528	11222622	1000	-	.	gene_id "MSTRG.8322"; transcript_id "MSTRG.8322.1"; exon_number "1";
11	StringTie	exon	11223417	11223473	1000	-	.	gene_id "MSTRG.8322"; transcript_id "MSTRG.8322.1"; exon_number "2";
11	StringTie	exon	11223854	11223960	1000	-	.	gene_id "MSTRG.8322"; transcript_id "MSTRG.8322.1"; exon_number "3";
11	StringTie	exon	11224272	11224342	1000	-	.	gene_id "MSTRG.8322"; transcript_id "MSTRG.8322.1"; exon_number "4";
11	StringTie	exon	11224557	11224619	1000	-	.	gene_id "MSTRG.8322"; transcript_id "MSTRG.8322.1"; exon_number "5";
11	StringTie	exon	11225378	11225482	1000	-	.	gene_id "MSTRG.8322"; transcript_id "MSTRG.8322.1"; exon_number "6";
11	StringTie	exon	11226090	11226159	1000	-	.	gene_id "MSTRG.8322"; transcript_id "MSTRG.8322.1"; exon_number "7";
11	StringTie	exon	11226548	11226669	1000	-	.	gene_id "MSTRG.8322"; transcript_id "MSTRG.8322.1"; exon_number "8";
11	StringTie	exon	11227117	11227256	1000	-	.	gene_id "MSTRG.8322"; transcript_id "MSTRG.8322.1"; exon_number "9";
11	StringTie	exon	11227993	11228101	1000	-	.	gene_id "MSTRG.8322"; transcript_id "MSTRG.8322.1"; exon_number "10";
11	StringTie	exon	11232026	11232155	1000	-	.	gene_id "MSTRG.8322"; transcript_id "MSTRG.8322.1"; exon_number "11";
11	StringTie	transcript	11225356	11232155	1000	-	.	gene_id "MSTRG.8322"; transcript_id "MSTRG.8322.2";
11	StringTie	exon	11225356	11225482	1000	-	.	gene_id "MSTRG.8322"; transcript_id "MSTRG.8322.2"; exon_number "1";
11	StringTie	exon	11226090	11226159	1000	-	.	gene_id "MSTRG.8322"; transcript_id "MSTRG.8322.2"; exon_number "2";
11	StringTie	exon	11226548	11226669	1000	-	.	gene_id "MSTRG.8322"; transcript_id "MSTRG.8322.2"; exon_number "3";
11	StringTie	exon	11227117	11227256	1000	-	.	gene_id "MSTRG.8322"; transcript_id "MSTRG.8322.2"; exon_number "4";
11	StringTie	exon	11232026	11232155	1000	-	.	gene_id "MSTRG.8322"; transcript_id "MSTRG.8322.2"; exon_number "5";
11	StringTie	transcript	11226588	11232155	1000	-	.	gene_id "MSTRG.8322"; transcript_id "MSTRG.8322.3";
11	StringTie	exon	11226588	11226669	1000	-	.	gene_id "MSTRG.8322"; transcript_id "MSTRG.8322.3"; exon_number "1";
11	StringTie	exon	11232026	11232155	1000	-	.	gene_id "MSTRG.8322"; transcript_id "MSTRG.8322.3"; exon_number "2";
11	StringTie	transcript	11228797	11232155	1000	-	.	gene_id "MSTRG.8322"; transcript_id "MSTRG.8322.4";
11	StringTie	exon	11228797	11228903	1000	-	.	gene_id "MSTRG.8322"; transcript_id "MSTRG.8322.4"; exon_number "1";
11	StringTie	exon	11232026	11232155	1000	-	.	gene_id "MSTRG.8322"; transcript_id "MSTRG.8322.4"; exon_number "2";
11	StringTie	transcript	11296778	11326263	1000	-	.	gene_id "MSTRG.8327"; transcript_id "MSTRG.8327.3";
11	StringTie	exon	11296778	11296858	1000	-	.	gene_id "MSTRG.8327"; transcript_id "MSTRG.8327.3"; exon_number "1";
11	StringTie	exon	11306003	11306095	1000	-	.	gene_id "MSTRG.8327"; transcript_id "MSTRG.8327.3"; exon_number "2";
11	StringTie	exon	11308210	11308260	1000	-	.	gene_id "MSTRG.8327"; transcript_id "MSTRG.8327.3"; exon_number "3";
11	StringTie	exon	11326130	11326263	1000	-	.	gene_id "MSTRG.8327"; transcript_id "MSTRG.8327.3"; exon_number "4";
11	StringTie	transcript	11324629	11326263	1000	-	.	gene_id "MSTRG.8327"; transcript_id "MSTRG.8327.4";
11	StringTie	exon	11324629	11324645	1000	-	.	gene_id "MSTRG.8327"; transcript_id "MSTRG.8327.4"; exon_number "1";
11	StringTie	exon	11326130	11326263	1000	-	.	gene_id "MSTRG.8327"; transcript_id "MSTRG.8327.4"; exon_number "2";
11	StringTie	transcript	11325592	11326263	1000	-	.	gene_id "MSTRG.8327"; transcript_id "MSTRG.8327.5";
11	StringTie	exon	11325592	11325805	1000	-	.	gene_id "MSTRG.8327"; transcript_id "MSTRG.8327.5"; exon_number "1";
11	StringTie	exon	11326130	11326263	1000	-	.	gene_id "MSTRG.8327"; transcript_id "MSTRG.8327.5"; exon_number "2";
11	StringTie	transcript	11356539	11356924	1000	+	.	gene_id "MSTRG.8330"; transcript_id "MSTRG.8330.1";
11	StringTie	exon	11356539	11356924	1000	+	.	gene_id "MSTRG.8330"; transcript_id "MSTRG.8330.1"; exon_number "1";
11	StringTie	transcript	11359191	11368084	1000	+	.	gene_id "MSTRG.8331"; transcript_id "MSTRG.8331.1";
11	StringTie	exon	11359191	11359465	1000	+	.	gene_id "MSTRG.8331"; transcript_id "MSTRG.8331.1"; exon_number "1";
11	StringTie	exon	11367053	11367242	1000	+	.	gene_id "MSTRG.8331"; transcript_id "MSTRG.8331.1"; exon_number "2";
11	StringTie	exon	11367542	11368084	1000	+	.	gene_id "MSTRG.8331"; transcript_id "MSTRG.8331.1"; exon_number "3";
11	StringTie	transcript	11359191	11362109	1000	+	.	gene_id "MSTRG.8331"; transcript_id "MSTRG.8331.2";
11	StringTie	exon	11359191	11359465	1000	+	.	gene_id "MSTRG.8331"; transcript_id "MSTRG.8331.2"; exon_number "1";
11	StringTie	exon	11361537	11362109	1000	+	.	gene_id "MSTRG.8331"; transcript_id "MSTRG.8331.2"; exon_number "2";
11	StringTie	transcript	11359197	11362109	1000	+	.	gene_id "MSTRG.8331"; transcript_id "MSTRG.8331.3";
11	StringTie	exon	11359197	11359465	1000	+	.	gene_id "MSTRG.8331"; transcript_id "MSTRG.8331.3"; exon_number "1";
11	StringTie	exon	11361825	11362109	1000	+	.	gene_id "MSTRG.8331"; transcript_id "MSTRG.8331.3"; exon_number "2";
11	StringTie	transcript	11365865	11366534	1000	-	.	gene_id "MSTRG.8332"; transcript_id "MSTRG.8332.1";
11	StringTie	exon	11365865	11366534	1000	-	.	gene_id "MSTRG.8332"; transcript_id "MSTRG.8332.1"; exon_number "1";
11	StringTie	transcript	11369335	11369710	1000	+	.	gene_id "MSTRG.8333"; transcript_id "MSTRG.8333.1";
11	StringTie	exon	11369335	11369710	1000	+	.	gene_id "MSTRG.8333"; transcript_id "MSTRG.8333.1"; exon_number "1";
11	StringTie	transcript	11371553	11495576	1000	+	.	gene_id "MSTRG.8334"; transcript_id "MSTRG.8334.1";
11	StringTie	exon	11371553	11371762	1000	+	.	gene_id "MSTRG.8334"; transcript_id "MSTRG.8334.1"; exon_number "1";
11	StringTie	exon	11382861	11382929	1000	+	.	gene_id "MSTRG.8334"; transcript_id "MSTRG.8334.1"; exon_number "2";
11	StringTie	exon	11394567	11394644	1000	+	.	gene_id "MSTRG.8334"; transcript_id "MSTRG.8334.1"; exon_number "3";
11	StringTie	exon	11411691	11411717	1000	+	.	gene_id "MSTRG.8334"; transcript_id "MSTRG.8334.1"; exon_number "4";
11	StringTie	exon	11412240	11412294	1000	+	.	gene_id "MSTRG.8334"; transcript_id "MSTRG.8334.1"; exon_number "5";
11	StringTie	exon	11414667	11414692	1000	+	.	gene_id "MSTRG.8334"; transcript_id "MSTRG.8334.1"; exon_number "6";
11	StringTie	exon	11434126	11434179	1000	+	.	gene_id "MSTRG.8334"; transcript_id "MSTRG.8334.1"; exon_number "7";
11	StringTie	exon	11435148	11435204	1000	+	.	gene_id "MSTRG.8334"; transcript_id "MSTRG.8334.1"; exon_number "8";
11	StringTie	exon	11436546	11436611	1000	+	.	gene_id "MSTRG.8334"; transcript_id "MSTRG.8334.1"; exon_number "9";
11	StringTie	exon	11450096	11450186	1000	+	.	gene_id "MSTRG.8334"; transcript_id "MSTRG.8334.1"; exon_number "10";
11	StringTie	exon	11469806	11469921	1000	+	.	gene_id "MSTRG.8334"; transcript_id "MSTRG.8334.1"; exon_number "11";
11	StringTie	exon	11471884	11471969	1000	+	.	gene_id "MSTRG.8334"; transcript_id "MSTRG.8334.1"; exon_number "12";
11	StringTie	exon	11479286	11479403	1000	+	.	gene_id "MSTRG.8334"; transcript_id "MSTRG.8334.1"; exon_number "13";
11	StringTie	exon	11495280	11495576	1000	+	.	gene_id "MSTRG.8334"; transcript_id "MSTRG.8334.1"; exon_number "14";
11	StringTie	transcript	11371553	11495576	1000	+	.	gene_id "MSTRG.8334"; transcript_id "MSTRG.8334.2";
11	StringTie	exon	11371553	11371762	1000	+	.	gene_id "MSTRG.8334"; transcript_id "MSTRG.8334.2"; exon_number "1";
11	StringTie	exon	11382861	11382929	1000	+	.	gene_id "MSTRG.8334"; transcript_id "MSTRG.8334.2"; exon_number "2";
11	StringTie	exon	11394567	11394644	1000	+	.	gene_id "MSTRG.8334"; transcript_id "MSTRG.8334.2"; exon_number "3";
11	StringTie	exon	11411691	11411717	1000	+	.	gene_id "MSTRG.8334"; transcript_id "MSTRG.8334.2"; exon_number "4";
11	StringTie	exon	11412240	11412294	1000	+	.	gene_id "MSTRG.8334"; transcript_id "MSTRG.8334.2"; exon_number "5";
11	StringTie	exon	11434126	11434179	1000	+	.	gene_id "MSTRG.8334"; transcript_id "MSTRG.8334.2"; exon_number "6";
11	StringTie	exon	11435148	11435204	1000	+	.	gene_id "MSTRG.8334"; transcript_id "MSTRG.8334.2"; exon_number "7";
11	StringTie	exon	11436546	11436611	1000	+	.	gene_id "MSTRG.8334"; transcript_id "MSTRG.8334.2"; exon_number "8";
11	StringTie	exon	11450096	11450186	1000	+	.	gene_id "MSTRG.8334"; transcript_id "MSTRG.8334.2"; exon_number "9";
11	StringTie	exon	11469806	11469921	1000	+	.	gene_id "MSTRG.8334"; transcript_id "MSTRG.8334.2"; exon_number "10";
11	StringTie	exon	11471884	11471969	1000	+	.	gene_id "MSTRG.8334"; transcript_id "MSTRG.8334.2"; exon_number "11";
11	StringTie	exon	11479286	11479403	1000	+	.	gene_id "MSTRG.8334"; transcript_id "MSTRG.8334.2"; exon_number "12";
11	StringTie	exon	11495280	11495576	1000	+	.	gene_id "MSTRG.8334"; transcript_id "MSTRG.8334.2"; exon_number "13";
11	StringTie	transcript	11371553	11450709	1000	+	.	gene_id "MSTRG.8334"; transcript_id "MSTRG.8334.3";
11	StringTie	exon	11371553	11371762	1000	+	.	gene_id "MSTRG.8334"; transcript_id "MSTRG.8334.3"; exon_number "1";
11	StringTie	exon	11382861	11382929	1000	+	.	gene_id "MSTRG.8334"; transcript_id "MSTRG.8334.3"; exon_number "2";
11	StringTie	exon	11394567	11394644	1000	+	.	gene_id "MSTRG.8334"; transcript_id "MSTRG.8334.3"; exon_number "3";
11	StringTie	exon	11411691	11411717	1000	+	.	gene_id "MSTRG.8334"; transcript_id "MSTRG.8334.3"; exon_number "4";
11	StringTie	exon	11412240	11412294	1000	+	.	gene_id "MSTRG.8334"; transcript_id "MSTRG.8334.3"; exon_number "5";
11	StringTie	exon	11414667	11414692	1000	+	.	gene_id "MSTRG.8334"; transcript_id "MSTRG.8334.3"; exon_number "6";
11	StringTie	exon	11450096	11450186	1000	+	.	gene_id "MSTRG.8334"; transcript_id "MSTRG.8334.3"; exon_number "7";
11	StringTie	exon	11450591	11450709	1000	+	.	gene_id "MSTRG.8334"; transcript_id "MSTRG.8334.3"; exon_number "8";
11	StringTie	transcript	11371553	11421886	1000	+	.	gene_id "MSTRG.8334"; transcript_id "MSTRG.8334.4";
11	StringTie	exon	11371553	11371762	1000	+	.	gene_id "MSTRG.8334"; transcript_id "MSTRG.8334.4"; exon_number "1";
11	StringTie	exon	11382861	11382929	1000	+	.	gene_id "MSTRG.8334"; transcript_id "MSTRG.8334.4"; exon_number "2";
11	StringTie	exon	11394567	11394644	1000	+	.	gene_id "MSTRG.8334"; transcript_id "MSTRG.8334.4"; exon_number "3";
11	StringTie	exon	11411691	11411717	1000	+	.	gene_id "MSTRG.8334"; transcript_id "MSTRG.8334.4"; exon_number "4";
11	StringTie	exon	11412240	11412294	1000	+	.	gene_id "MSTRG.8334"; transcript_id "MSTRG.8334.4"; exon_number "5";
11	StringTie	exon	11414667	11414692	1000	+	.	gene_id "MSTRG.8334"; transcript_id "MSTRG.8334.4"; exon_number "6";
11	StringTie	exon	11421691	11421886	1000	+	.	gene_id "MSTRG.8334"; transcript_id "MSTRG.8334.4"; exon_number "7";
11	StringTie	transcript	11371553	11406729	1000	+	.	gene_id "MSTRG.8334"; transcript_id "MSTRG.8334.5";
11	StringTie	exon	11371553	11371762	1000	+	.	gene_id "MSTRG.8334"; transcript_id "MSTRG.8334.5"; exon_number "1";
11	StringTie	exon	11382861	11382929	1000	+	.	gene_id "MSTRG.8334"; transcript_id "MSTRG.8334.5"; exon_number "2";
11	StringTie	exon	11394567	11394644	1000	+	.	gene_id "MSTRG.8334"; transcript_id "MSTRG.8334.5"; exon_number "3";
11	StringTie	exon	11406544	11406729	1000	+	.	gene_id "MSTRG.8334"; transcript_id "MSTRG.8334.5"; exon_number "4";
11	StringTie	transcript	11371553	11450709	1000	+	.	gene_id "MSTRG.8334"; transcript_id "MSTRG.8334.6";
11	StringTie	exon	11371553	11371762	1000	+	.	gene_id "MSTRG.8334"; transcript_id "MSTRG.8334.6"; exon_number "1";
11	StringTie	exon	11382861	11382929	1000	+	.	gene_id "MSTRG.8334"; transcript_id "MSTRG.8334.6"; exon_number "2";
11	StringTie	exon	11394567	11394644	1000	+	.	gene_id "MSTRG.8334"; transcript_id "MSTRG.8334.6"; exon_number "3";
11	StringTie	exon	11411691	11411717	1000	+	.	gene_id "MSTRG.8334"; transcript_id "MSTRG.8334.6"; exon_number "4";
11	StringTie	exon	11412240	11412294	1000	+	.	gene_id "MSTRG.8334"; transcript_id "MSTRG.8334.6"; exon_number "5";
11	StringTie	exon	11450096	11450186	1000	+	.	gene_id "MSTRG.8334"; transcript_id "MSTRG.8334.6"; exon_number "6";
11	StringTie	exon	11450591	11450709	1000	+	.	gene_id "MSTRG.8334"; transcript_id "MSTRG.8334.6"; exon_number "7";
11	StringTie	transcript	11371553	11450186	1000	+	.	gene_id "MSTRG.8334"; transcript_id "MSTRG.8334.7";
11	StringTie	exon	11371553	11371762	1000	+	.	gene_id "MSTRG.8334"; transcript_id "MSTRG.8334.7"; exon_number "1";
11	StringTie	exon	11394567	11394644	1000	+	.	gene_id "MSTRG.8334"; transcript_id "MSTRG.8334.7"; exon_number "2";
11	StringTie	exon	11411691	11411717	1000	+	.	gene_id "MSTRG.8334"; transcript_id "MSTRG.8334.7"; exon_number "3";
11	StringTie	exon	11412205	11412294	1000	+	.	gene_id "MSTRG.8334"; transcript_id "MSTRG.8334.7"; exon_number "4";
11	StringTie	exon	11414667	11414692	1000	+	.	gene_id "MSTRG.8334"; transcript_id "MSTRG.8334.7"; exon_number "5";
11	StringTie	exon	11434126	11434179	1000	+	.	gene_id "MSTRG.8334"; transcript_id "MSTRG.8334.7"; exon_number "6";
11	StringTie	exon	11435148	11435204	1000	+	.	gene_id "MSTRG.8334"; transcript_id "MSTRG.8334.7"; exon_number "7";
11	StringTie	exon	11436546	11436611	1000	+	.	gene_id "MSTRG.8334"; transcript_id "MSTRG.8334.7"; exon_number "8";
11	StringTie	exon	11450096	11450186	1000	+	.	gene_id "MSTRG.8334"; transcript_id "MSTRG.8334.7"; exon_number "9";
11	StringTie	transcript	11371553	11396174	1000	+	.	gene_id "MSTRG.8334"; transcript_id "MSTRG.8334.8";
11	StringTie	exon	11371553	11371762	1000	+	.	gene_id "MSTRG.8334"; transcript_id "MSTRG.8334.8"; exon_number "1";
11	StringTie	exon	11382861	11382929	1000	+	.	gene_id "MSTRG.8334"; transcript_id "MSTRG.8334.8"; exon_number "2";
11	StringTie	exon	11394567	11394644	1000	+	.	gene_id "MSTRG.8334"; transcript_id "MSTRG.8334.8"; exon_number "3";
11	StringTie	exon	11396075	11396174	1000	+	.	gene_id "MSTRG.8334"; transcript_id "MSTRG.8334.8"; exon_number "4";
11	StringTie	transcript	11371555	11495576	1000	+	.	gene_id "MSTRG.8334"; transcript_id "MSTRG.8334.9";
11	StringTie	exon	11371555	11371762	1000	+	.	gene_id "MSTRG.8334"; transcript_id "MSTRG.8334.9"; exon_number "1";
11	StringTie	exon	11394567	11394644	1000	+	.	gene_id "MSTRG.8334"; transcript_id "MSTRG.8334.9"; exon_number "2";
11	StringTie	exon	11411691	11411717	1000	+	.	gene_id "MSTRG.8334"; transcript_id "MSTRG.8334.9"; exon_number "3";
11	StringTie	exon	11412240	11412294	1000	+	.	gene_id "MSTRG.8334"; transcript_id "MSTRG.8334.9"; exon_number "4";
11	StringTie	exon	11414667	11414692	1000	+	.	gene_id "MSTRG.8334"; transcript_id "MSTRG.8334.9"; exon_number "5";
11	StringTie	exon	11434126	11434179	1000	+	.	gene_id "MSTRG.8334"; transcript_id "MSTRG.8334.9"; exon_number "6";
11	StringTie	exon	11435148	11435204	1000	+	.	gene_id "MSTRG.8334"; transcript_id "MSTRG.8334.9"; exon_number "7";
11	StringTie	exon	11436546	11436611	1000	+	.	gene_id "MSTRG.8334"; transcript_id "MSTRG.8334.9"; exon_number "8";
11	StringTie	exon	11450096	11450186	1000	+	.	gene_id "MSTRG.8334"; transcript_id "MSTRG.8334.9"; exon_number "9";
11	StringTie	exon	11469806	11469921	1000	+	.	gene_id "MSTRG.8334"; transcript_id "MSTRG.8334.9"; exon_number "10";
11	StringTie	exon	11471884	11471969	1000	+	.	gene_id "MSTRG.8334"; transcript_id "MSTRG.8334.9"; exon_number "11";
11	StringTie	exon	11479286	11479403	1000	+	.	gene_id "MSTRG.8334"; transcript_id "MSTRG.8334.9"; exon_number "12";
11	StringTie	exon	11495280	11495576	1000	+	.	gene_id "MSTRG.8334"; transcript_id "MSTRG.8334.9"; exon_number "13";
11	StringTie	transcript	11371555	11471969	1000	+	.	gene_id "MSTRG.8334"; transcript_id "MSTRG.8334.10";
11	StringTie	exon	11371555	11371762	1000	+	.	gene_id "MSTRG.8334"; transcript_id "MSTRG.8334.10"; exon_number "1";
11	StringTie	exon	11394567	11394644	1000	+	.	gene_id "MSTRG.8334"; transcript_id "MSTRG.8334.10"; exon_number "2";
11	StringTie	exon	11411691	11411717	1000	+	.	gene_id "MSTRG.8334"; transcript_id "MSTRG.8334.10"; exon_number "3";
11	StringTie	exon	11412240	11412294	1000	+	.	gene_id "MSTRG.8334"; transcript_id "MSTRG.8334.10"; exon_number "4";
11	StringTie	exon	11434126	11434179	1000	+	.	gene_id "MSTRG.8334"; transcript_id "MSTRG.8334.10"; exon_number "5";
11	StringTie	exon	11435148	11435204	1000	+	.	gene_id "MSTRG.8334"; transcript_id "MSTRG.8334.10"; exon_number "6";
11	StringTie	exon	11436546	11436611	1000	+	.	gene_id "MSTRG.8334"; transcript_id "MSTRG.8334.10"; exon_number "7";
11	StringTie	exon	11450096	11450186	1000	+	.	gene_id "MSTRG.8334"; transcript_id "MSTRG.8334.10"; exon_number "8";
11	StringTie	exon	11469806	11469921	1000	+	.	gene_id "MSTRG.8334"; transcript_id "MSTRG.8334.10"; exon_number "9";
11	StringTie	exon	11471884	11471969	1000	+	.	gene_id "MSTRG.8334"; transcript_id "MSTRG.8334.10"; exon_number "10";
11	StringTie	transcript	11371561	11450709	1000	+	.	gene_id "MSTRG.8334"; transcript_id "MSTRG.8334.11";
11	StringTie	exon	11371561	11371762	1000	+	.	gene_id "MSTRG.8334"; transcript_id "MSTRG.8334.11"; exon_number "1";
11	StringTie	exon	11382861	11382929	1000	+	.	gene_id "MSTRG.8334"; transcript_id "MSTRG.8334.11"; exon_number "2";
11	StringTie	exon	11394567	11394644	1000	+	.	gene_id "MSTRG.8334"; transcript_id "MSTRG.8334.11"; exon_number "3";
11	StringTie	exon	11411691	11411717	1000	+	.	gene_id "MSTRG.8334"; transcript_id "MSTRG.8334.11"; exon_number "4";
11	StringTie	exon	11412240	11412294	1000	+	.	gene_id "MSTRG.8334"; transcript_id "MSTRG.8334.11"; exon_number "5";
11	StringTie	exon	11414667	11414692	1000	+	.	gene_id "MSTRG.8334"; transcript_id "MSTRG.8334.11"; exon_number "6";
11	StringTie	exon	11434126	11434179	1000	+	.	gene_id "MSTRG.8334"; transcript_id "MSTRG.8334.11"; exon_number "7";
11	StringTie	exon	11435148	11435204	1000	+	.	gene_id "MSTRG.8334"; transcript_id "MSTRG.8334.11"; exon_number "8";
11	StringTie	exon	11436546	11436611	1000	+	.	gene_id "MSTRG.8334"; transcript_id "MSTRG.8334.11"; exon_number "9";
11	StringTie	exon	11450096	11450186	1000	+	.	gene_id "MSTRG.8334"; transcript_id "MSTRG.8334.11"; exon_number "10";
11	StringTie	exon	11450591	11450709	1000	+	.	gene_id "MSTRG.8334"; transcript_id "MSTRG.8334.11"; exon_number "11";
11	StringTie	transcript	11371561	11395030	1000	+	.	gene_id "MSTRG.8334"; transcript_id "MSTRG.8334.12";
11	StringTie	exon	11371561	11371762	1000	+	.	gene_id "MSTRG.8334"; transcript_id "MSTRG.8334.12"; exon_number "1";
11	StringTie	exon	11382861	11382929	1000	+	.	gene_id "MSTRG.8334"; transcript_id "MSTRG.8334.12"; exon_number "2";
11	StringTie	exon	11394567	11394644	1000	+	.	gene_id "MSTRG.8334"; transcript_id "MSTRG.8334.12"; exon_number "3";
11	StringTie	exon	11394921	11395030	1000	+	.	gene_id "MSTRG.8334"; transcript_id "MSTRG.8334.12"; exon_number "4";
11	StringTie	transcript	11371561	11423087	1000	+	.	gene_id "MSTRG.8334"; transcript_id "MSTRG.8334.13";
11	StringTie	exon	11371561	11371762	1000	+	.	gene_id "MSTRG.8334"; transcript_id "MSTRG.8334.13"; exon_number "1";
11	StringTie	exon	11382861	11382929	1000	+	.	gene_id "MSTRG.8334"; transcript_id "MSTRG.8334.13"; exon_number "2";
11	StringTie	exon	11394567	11394644	1000	+	.	gene_id "MSTRG.8334"; transcript_id "MSTRG.8334.13"; exon_number "3";
11	StringTie	exon	11411691	11411717	1000	+	.	gene_id "MSTRG.8334"; transcript_id "MSTRG.8334.13"; exon_number "4";
11	StringTie	exon	11412240	11412294	1000	+	.	gene_id "MSTRG.8334"; transcript_id "MSTRG.8334.13"; exon_number "5";
11	StringTie	exon	11414667	11414692	1000	+	.	gene_id "MSTRG.8334"; transcript_id "MSTRG.8334.13"; exon_number "6";
11	StringTie	exon	11423029	11423087	1000	+	.	gene_id "MSTRG.8334"; transcript_id "MSTRG.8334.13"; exon_number "7";
11	StringTie	transcript	11371561	11450709	1000	+	.	gene_id "MSTRG.8334"; transcript_id "MSTRG.8334.14";
11	StringTie	exon	11371561	11371762	1000	+	.	gene_id "MSTRG.8334"; transcript_id "MSTRG.8334.14"; exon_number "1";
11	StringTie	exon	11382861	11382929	1000	+	.	gene_id "MSTRG.8334"; transcript_id "MSTRG.8334.14"; exon_number "2";
11	StringTie	exon	11394567	11394644	1000	+	.	gene_id "MSTRG.8334"; transcript_id "MSTRG.8334.14"; exon_number "3";
11	StringTie	exon	11411691	11411717	1000	+	.	gene_id "MSTRG.8334"; transcript_id "MSTRG.8334.14"; exon_number "4";
11	StringTie	exon	11412240	11412294	1000	+	.	gene_id "MSTRG.8334"; transcript_id "MSTRG.8334.14"; exon_number "5";
11	StringTie	exon	11434126	11434179	1000	+	.	gene_id "MSTRG.8334"; transcript_id "MSTRG.8334.14"; exon_number "6";
11	StringTie	exon	11435148	11435204	1000	+	.	gene_id "MSTRG.8334"; transcript_id "MSTRG.8334.14"; exon_number "7";
11	StringTie	exon	11436546	11436611	1000	+	.	gene_id "MSTRG.8334"; transcript_id "MSTRG.8334.14"; exon_number "8";
11	StringTie	exon	11450096	11450186	1000	+	.	gene_id "MSTRG.8334"; transcript_id "MSTRG.8334.14"; exon_number "9";
11	StringTie	exon	11450591	11450709	1000	+	.	gene_id "MSTRG.8334"; transcript_id "MSTRG.8334.14"; exon_number "10";
11	StringTie	transcript	11371561	11411829	1000	+	.	gene_id "MSTRG.8334"; transcript_id "MSTRG.8334.15";
11	StringTie	exon	11371561	11371762	1000	+	.	gene_id "MSTRG.8334"; transcript_id "MSTRG.8334.15"; exon_number "1";
11	StringTie	exon	11382861	11382929	1000	+	.	gene_id "MSTRG.8334"; transcript_id "MSTRG.8334.15"; exon_number "2";
11	StringTie	exon	11411691	11411829	1000	+	.	gene_id "MSTRG.8334"; transcript_id "MSTRG.8334.15"; exon_number "3";
11	StringTie	transcript	11371566	11469921	1000	+	.	gene_id "MSTRG.8334"; transcript_id "MSTRG.8334.16";
11	StringTie	exon	11371566	11371762	1000	+	.	gene_id "MSTRG.8334"; transcript_id "MSTRG.8334.16"; exon_number "1";
11	StringTie	exon	11382861	11382929	1000	+	.	gene_id "MSTRG.8334"; transcript_id "MSTRG.8334.16"; exon_number "2";
11	StringTie	exon	11394567	11394644	1000	+	.	gene_id "MSTRG.8334"; transcript_id "MSTRG.8334.16"; exon_number "3";
11	StringTie	exon	11411691	11411717	1000	+	.	gene_id "MSTRG.8334"; transcript_id "MSTRG.8334.16"; exon_number "4";
11	StringTie	exon	11412240	11412294	1000	+	.	gene_id "MSTRG.8334"; transcript_id "MSTRG.8334.16"; exon_number "5";
11	StringTie	exon	11414667	11414692	1000	+	.	gene_id "MSTRG.8334"; transcript_id "MSTRG.8334.16"; exon_number "6";
11	StringTie	exon	11434126	11434179	1000	+	.	gene_id "MSTRG.8334"; transcript_id "MSTRG.8334.16"; exon_number "7";
11	StringTie	exon	11435148	11435204	1000	+	.	gene_id "MSTRG.8334"; transcript_id "MSTRG.8334.16"; exon_number "8";
11	StringTie	exon	11450096	11450186	1000	+	.	gene_id "MSTRG.8334"; transcript_id "MSTRG.8334.16"; exon_number "9";
11	StringTie	exon	11469806	11469921	1000	+	.	gene_id "MSTRG.8334"; transcript_id "MSTRG.8334.16"; exon_number "10";
11	StringTie	transcript	11371566	11450186	1000	+	.	gene_id "MSTRG.8334"; transcript_id "MSTRG.8334.17";
11	StringTie	exon	11371566	11371762	1000	+	.	gene_id "MSTRG.8334"; transcript_id "MSTRG.8334.17"; exon_number "1";
11	StringTie	exon	11382861	11382929	1000	+	.	gene_id "MSTRG.8334"; transcript_id "MSTRG.8334.17"; exon_number "2";
11	StringTie	exon	11394567	11394644	1000	+	.	gene_id "MSTRG.8334"; transcript_id "MSTRG.8334.17"; exon_number "3";
11	StringTie	exon	11411691	11411717	1000	+	.	gene_id "MSTRG.8334"; transcript_id "MSTRG.8334.17"; exon_number "4";
11	StringTie	exon	11412240	11412294	1000	+	.	gene_id "MSTRG.8334"; transcript_id "MSTRG.8334.17"; exon_number "5";
11	StringTie	exon	11434126	11434179	1000	+	.	gene_id "MSTRG.8334"; transcript_id "MSTRG.8334.17"; exon_number "6";
11	StringTie	exon	11435148	11435204	1000	+	.	gene_id "MSTRG.8334"; transcript_id "MSTRG.8334.17"; exon_number "7";
11	StringTie	exon	11450096	11450186	1000	+	.	gene_id "MSTRG.8334"; transcript_id "MSTRG.8334.17"; exon_number "8";
11	StringTie	transcript	11371569	11418800	1000	+	.	gene_id "MSTRG.8334"; transcript_id "MSTRG.8334.18";
11	StringTie	exon	11371569	11371762	1000	+	.	gene_id "MSTRG.8334"; transcript_id "MSTRG.8334.18"; exon_number "1";
11	StringTie	exon	11382861	11382929	1000	+	.	gene_id "MSTRG.8334"; transcript_id "MSTRG.8334.18"; exon_number "2";
11	StringTie	exon	11394567	11394644	1000	+	.	gene_id "MSTRG.8334"; transcript_id "MSTRG.8334.18"; exon_number "3";
11	StringTie	exon	11411691	11411717	1000	+	.	gene_id "MSTRG.8334"; transcript_id "MSTRG.8334.18"; exon_number "4";
11	StringTie	exon	11412240	11412294	1000	+	.	gene_id "MSTRG.8334"; transcript_id "MSTRG.8334.18"; exon_number "5";
11	StringTie	exon	11414667	11414692	1000	+	.	gene_id "MSTRG.8334"; transcript_id "MSTRG.8334.18"; exon_number "6";
11	StringTie	exon	11418687	11418800	1000	+	.	gene_id "MSTRG.8334"; transcript_id "MSTRG.8334.18"; exon_number "7";
11	StringTie	transcript	11371579	11450186	1000	+	.	gene_id "MSTRG.8334"; transcript_id "MSTRG.8334.19";
11	StringTie	exon	11371579	11371762	1000	+	.	gene_id "MSTRG.8334"; transcript_id "MSTRG.8334.19"; exon_number "1";
11	StringTie	exon	11382861	11382929	1000	+	.	gene_id "MSTRG.8334"; transcript_id "MSTRG.8334.19"; exon_number "2";
11	StringTie	exon	11394567	11394644	1000	+	.	gene_id "MSTRG.8334"; transcript_id "MSTRG.8334.19"; exon_number "3";
11	StringTie	exon	11411691	11411717	1000	+	.	gene_id "MSTRG.8334"; transcript_id "MSTRG.8334.19"; exon_number "4";
11	StringTie	exon	11435148	11435204	1000	+	.	gene_id "MSTRG.8334"; transcript_id "MSTRG.8334.19"; exon_number "5";
11	StringTie	exon	11436546	11436611	1000	+	.	gene_id "MSTRG.8334"; transcript_id "MSTRG.8334.19"; exon_number "6";
11	StringTie	exon	11450096	11450186	1000	+	.	gene_id "MSTRG.8334"; transcript_id "MSTRG.8334.19"; exon_number "7";
11	StringTie	transcript	11371581	11495576	1000	+	.	gene_id "MSTRG.8334"; transcript_id "MSTRG.8334.20";
11	StringTie	exon	11371581	11371762	1000	+	.	gene_id "MSTRG.8334"; transcript_id "MSTRG.8334.20"; exon_number "1";
11	StringTie	exon	11382861	11382929	1000	+	.	gene_id "MSTRG.8334"; transcript_id "MSTRG.8334.20"; exon_number "2";
11	StringTie	exon	11394567	11394644	1000	+	.	gene_id "MSTRG.8334"; transcript_id "MSTRG.8334.20"; exon_number "3";
11	StringTie	exon	11411691	11411717	1000	+	.	gene_id "MSTRG.8334"; transcript_id "MSTRG.8334.20"; exon_number "4";
11	StringTie	exon	11412240	11412294	1000	+	.	gene_id "MSTRG.8334"; transcript_id "MSTRG.8334.20"; exon_number "5";
11	StringTie	exon	11414667	11414692	1000	+	.	gene_id "MSTRG.8334"; transcript_id "MSTRG.8334.20"; exon_number "6";
11	StringTie	exon	11450096	11450186	1000	+	.	gene_id "MSTRG.8334"; transcript_id "MSTRG.8334.20"; exon_number "7";
11	StringTie	exon	11469806	11469921	1000	+	.	gene_id "MSTRG.8334"; transcript_id "MSTRG.8334.20"; exon_number "8";
11	StringTie	exon	11471884	11471969	1000	+	.	gene_id "MSTRG.8334"; transcript_id "MSTRG.8334.20"; exon_number "9";
11	StringTie	exon	11479286	11479403	1000	+	.	gene_id "MSTRG.8334"; transcript_id "MSTRG.8334.20"; exon_number "10";
11	StringTie	exon	11495280	11495576	1000	+	.	gene_id "MSTRG.8334"; transcript_id "MSTRG.8334.20"; exon_number "11";
11	StringTie	transcript	11371589	11463913	1000	+	.	gene_id "MSTRG.8334"; transcript_id "MSTRG.8334.21";
11	StringTie	exon	11371589	11371762	1000	+	.	gene_id "MSTRG.8334"; transcript_id "MSTRG.8334.21"; exon_number "1";
11	StringTie	exon	11382861	11382929	1000	+	.	gene_id "MSTRG.8334"; transcript_id "MSTRG.8334.21"; exon_number "2";
11	StringTie	exon	11394567	11394644	1000	+	.	gene_id "MSTRG.8334"; transcript_id "MSTRG.8334.21"; exon_number "3";
11	StringTie	exon	11411691	11411717	1000	+	.	gene_id "MSTRG.8334"; transcript_id "MSTRG.8334.21"; exon_number "4";
11	StringTie	exon	11412240	11412294	1000	+	.	gene_id "MSTRG.8334"; transcript_id "MSTRG.8334.21"; exon_number "5";
11	StringTie	exon	11414667	11414692	1000	+	.	gene_id "MSTRG.8334"; transcript_id "MSTRG.8334.21"; exon_number "6";
11	StringTie	exon	11463801	11463913	1000	+	.	gene_id "MSTRG.8334"; transcript_id "MSTRG.8334.21"; exon_number "7";
11	StringTie	transcript	11371594	11450186	1000	+	.	gene_id "MSTRG.8334"; transcript_id "MSTRG.8334.22";
11	StringTie	exon	11371594	11371762	1000	+	.	gene_id "MSTRG.8334"; transcript_id "MSTRG.8334.22"; exon_number "1";
11	StringTie	exon	11382861	11382929	1000	+	.	gene_id "MSTRG.8334"; transcript_id "MSTRG.8334.22"; exon_number "2";
11	StringTie	exon	11394567	11394644	1000	+	.	gene_id "MSTRG.8334"; transcript_id "MSTRG.8334.22"; exon_number "3";
11	StringTie	exon	11411691	11411717	1000	+	.	gene_id "MSTRG.8334"; transcript_id "MSTRG.8334.22"; exon_number "4";
11	StringTie	exon	11412205	11412294	1000	+	.	gene_id "MSTRG.8334"; transcript_id "MSTRG.8334.22"; exon_number "5";
11	StringTie	exon	11414667	11414692	1000	+	.	gene_id "MSTRG.8334"; transcript_id "MSTRG.8334.22"; exon_number "6";
11	StringTie	exon	11434126	11434179	1000	+	.	gene_id "MSTRG.8334"; transcript_id "MSTRG.8334.22"; exon_number "7";
11	StringTie	exon	11435148	11435204	1000	+	.	gene_id "MSTRG.8334"; transcript_id "MSTRG.8334.22"; exon_number "8";
11	StringTie	exon	11436546	11436611	1000	+	.	gene_id "MSTRG.8334"; transcript_id "MSTRG.8334.22"; exon_number "9";
11	StringTie	exon	11450096	11450186	1000	+	.	gene_id "MSTRG.8334"; transcript_id "MSTRG.8334.22"; exon_number "10";
11	StringTie	transcript	11371594	11450186	1000	+	.	gene_id "MSTRG.8334"; transcript_id "MSTRG.8334.23";
11	StringTie	exon	11371594	11371762	1000	+	.	gene_id "MSTRG.8334"; transcript_id "MSTRG.8334.23"; exon_number "1";
11	StringTie	exon	11382861	11382929	1000	+	.	gene_id "MSTRG.8334"; transcript_id "MSTRG.8334.23"; exon_number "2";
11	StringTie	exon	11394567	11394644	1000	+	.	gene_id "MSTRG.8334"; transcript_id "MSTRG.8334.23"; exon_number "3";
11	StringTie	exon	11411691	11411717	1000	+	.	gene_id "MSTRG.8334"; transcript_id "MSTRG.8334.23"; exon_number "4";
11	StringTie	exon	11412205	11412294	1000	+	.	gene_id "MSTRG.8334"; transcript_id "MSTRG.8334.23"; exon_number "5";
11	StringTie	exon	11414667	11414692	1000	+	.	gene_id "MSTRG.8334"; transcript_id "MSTRG.8334.23"; exon_number "6";
11	StringTie	exon	11434126	11434179	1000	+	.	gene_id "MSTRG.8334"; transcript_id "MSTRG.8334.23"; exon_number "7";
11	StringTie	exon	11435148	11435204	1000	+	.	gene_id "MSTRG.8334"; transcript_id "MSTRG.8334.23"; exon_number "8";
11	StringTie	exon	11450096	11450186	1000	+	.	gene_id "MSTRG.8334"; transcript_id "MSTRG.8334.23"; exon_number "9";
11	StringTie	transcript	11371614	11421886	1000	+	.	gene_id "MSTRG.8334"; transcript_id "MSTRG.8334.24";
11	StringTie	exon	11371614	11371762	1000	+	.	gene_id "MSTRG.8334"; transcript_id "MSTRG.8334.24"; exon_number "1";
11	StringTie	exon	11382861	11382929	1000	+	.	gene_id "MSTRG.8334"; transcript_id "MSTRG.8334.24"; exon_number "2";
11	StringTie	exon	11394567	11394644	1000	+	.	gene_id "MSTRG.8334"; transcript_id "MSTRG.8334.24"; exon_number "3";
11	StringTie	exon	11411691	11411717	1000	+	.	gene_id "MSTRG.8334"; transcript_id "MSTRG.8334.24"; exon_number "4";
11	StringTie	exon	11412205	11412294	1000	+	.	gene_id "MSTRG.8334"; transcript_id "MSTRG.8334.24"; exon_number "5";
11	StringTie	exon	11414667	11414692	1000	+	.	gene_id "MSTRG.8334"; transcript_id "MSTRG.8334.24"; exon_number "6";
11	StringTie	exon	11421691	11421886	1000	+	.	gene_id "MSTRG.8334"; transcript_id "MSTRG.8334.24"; exon_number "7";
11	StringTie	transcript	11371633	11432305	1000	+	.	gene_id "MSTRG.8334"; transcript_id "MSTRG.8334.25";
11	StringTie	exon	11371633	11371762	1000	+	.	gene_id "MSTRG.8334"; transcript_id "MSTRG.8334.25"; exon_number "1";
11	StringTie	exon	11382861	11382929	1000	+	.	gene_id "MSTRG.8334"; transcript_id "MSTRG.8334.25"; exon_number "2";
11	StringTie	exon	11394567	11394644	1000	+	.	gene_id "MSTRG.8334"; transcript_id "MSTRG.8334.25"; exon_number "3";
11	StringTie	exon	11411691	11411717	1000	+	.	gene_id "MSTRG.8334"; transcript_id "MSTRG.8334.25"; exon_number "4";
11	StringTie	exon	11412240	11412294	1000	+	.	gene_id "MSTRG.8334"; transcript_id "MSTRG.8334.25"; exon_number "5";
11	StringTie	exon	11432257	11432305	1000	+	.	gene_id "MSTRG.8334"; transcript_id "MSTRG.8334.25"; exon_number "6";
11	StringTie	transcript	11440322	11495576	1000	+	.	gene_id "MSTRG.8334"; transcript_id "MSTRG.8334.29";
11	StringTie	exon	11440322	11440455	1000	+	.	gene_id "MSTRG.8334"; transcript_id "MSTRG.8334.29"; exon_number "1";
11	StringTie	exon	11450096	11450186	1000	+	.	gene_id "MSTRG.8334"; transcript_id "MSTRG.8334.29"; exon_number "2";
11	StringTie	exon	11469806	11469921	1000	+	.	gene_id "MSTRG.8334"; transcript_id "MSTRG.8334.29"; exon_number "3";
11	StringTie	exon	11471884	11471969	1000	+	.	gene_id "MSTRG.8334"; transcript_id "MSTRG.8334.29"; exon_number "4";
11	StringTie	exon	11479286	11479403	1000	+	.	gene_id "MSTRG.8334"; transcript_id "MSTRG.8334.29"; exon_number "5";
11	StringTie	exon	11495280	11495576	1000	+	.	gene_id "MSTRG.8334"; transcript_id "MSTRG.8334.29"; exon_number "6";
11	StringTie	transcript	11440336	11479403	1000	+	.	gene_id "MSTRG.8334"; transcript_id "MSTRG.8334.30";
11	StringTie	exon	11440336	11440455	1000	+	.	gene_id "MSTRG.8334"; transcript_id "MSTRG.8334.30"; exon_number "1";
11	StringTie	exon	11469806	11469921	1000	+	.	gene_id "MSTRG.8334"; transcript_id "MSTRG.8334.30"; exon_number "2";
11	StringTie	exon	11471884	11471969	1000	+	.	gene_id "MSTRG.8334"; transcript_id "MSTRG.8334.30"; exon_number "3";
11	StringTie	exon	11479286	11479403	1000	+	.	gene_id "MSTRG.8334"; transcript_id "MSTRG.8334.30"; exon_number "4";
11	StringTie	transcript	11380812	11381270	1000	-	.	gene_id "MSTRG.8335"; transcript_id "MSTRG.8335.1";
11	StringTie	exon	11380812	11381270	1000	-	.	gene_id "MSTRG.8335"; transcript_id "MSTRG.8335.1"; exon_number "1";
11	StringTie	transcript	11548571	11556960	1000	-	.	gene_id "MSTRG.8337"; transcript_id "MSTRG.8337.1";
11	StringTie	exon	11548571	11549372	1000	-	.	gene_id "MSTRG.8337"; transcript_id "MSTRG.8337.1"; exon_number "1";
11	StringTie	exon	11555468	11555758	1000	-	.	gene_id "MSTRG.8337"; transcript_id "MSTRG.8337.1"; exon_number "2";
11	StringTie	exon	11556336	11556960	1000	-	.	gene_id "MSTRG.8337"; transcript_id "MSTRG.8337.1"; exon_number "3";
11	StringTie	transcript	11548634	11556960	1000	-	.	gene_id "MSTRG.8337"; transcript_id "MSTRG.8337.2";
11	StringTie	exon	11548634	11549372	1000	-	.	gene_id "MSTRG.8337"; transcript_id "MSTRG.8337.2"; exon_number "1";
11	StringTie	exon	11555468	11555758	1000	-	.	gene_id "MSTRG.8337"; transcript_id "MSTRG.8337.2"; exon_number "2";
11	StringTie	exon	11556667	11556960	1000	-	.	gene_id "MSTRG.8337"; transcript_id "MSTRG.8337.2"; exon_number "3";
11	StringTie	transcript	11548743	11556960	1000	-	.	gene_id "MSTRG.8337"; transcript_id "MSTRG.8337.3";
11	StringTie	exon	11548743	11549372	1000	-	.	gene_id "MSTRG.8337"; transcript_id "MSTRG.8337.3"; exon_number "1";
11	StringTie	exon	11556667	11556960	1000	-	.	gene_id "MSTRG.8337"; transcript_id "MSTRG.8337.3"; exon_number "2";
11	StringTie	transcript	11555468	11556960	1000	-	.	gene_id "MSTRG.8337"; transcript_id "MSTRG.8337.4";
11	StringTie	exon	11555468	11555758	1000	-	.	gene_id "MSTRG.8337"; transcript_id "MSTRG.8337.4"; exon_number "1";
11	StringTie	exon	11556336	11556520	1000	-	.	gene_id "MSTRG.8337"; transcript_id "MSTRG.8337.4"; exon_number "2";
11	StringTie	exon	11556667	11556960	1000	-	.	gene_id "MSTRG.8337"; transcript_id "MSTRG.8337.4"; exon_number "3";
11	StringTie	transcript	11625735	12011640	1000	+	.	gene_id "MSTRG.8340"; transcript_id "MSTRG.8340.1";
11	StringTie	exon	11625735	11626024	1000	+	.	gene_id "MSTRG.8340"; transcript_id "MSTRG.8340.1"; exon_number "1";
11	StringTie	exon	11717909	11718074	1000	+	.	gene_id "MSTRG.8340"; transcript_id "MSTRG.8340.1"; exon_number "2";
11	StringTie	exon	11730645	11730692	1000	+	.	gene_id "MSTRG.8340"; transcript_id "MSTRG.8340.1"; exon_number "3";
11	StringTie	exon	11732344	11732434	1000	+	.	gene_id "MSTRG.8340"; transcript_id "MSTRG.8340.1"; exon_number "4";
11	StringTie	exon	11732545	11732590	1000	+	.	gene_id "MSTRG.8340"; transcript_id "MSTRG.8340.1"; exon_number "5";
11	StringTie	exon	11753101	11753305	1000	+	.	gene_id "MSTRG.8340"; transcript_id "MSTRG.8340.1"; exon_number "6";
11	StringTie	exon	11936273	11936449	1000	+	.	gene_id "MSTRG.8340"; transcript_id "MSTRG.8340.1"; exon_number "7";
11	StringTie	exon	11963806	11963874	1000	+	.	gene_id "MSTRG.8340"; transcript_id "MSTRG.8340.1"; exon_number "8";
11	StringTie	exon	12007188	12007271	1000	+	.	gene_id "MSTRG.8340"; transcript_id "MSTRG.8340.1"; exon_number "9";
11	StringTie	exon	12010157	12010203	1000	+	.	gene_id "MSTRG.8340"; transcript_id "MSTRG.8340.1"; exon_number "10";
11	StringTie	exon	12011520	12011640	1000	+	.	gene_id "MSTRG.8340"; transcript_id "MSTRG.8340.1"; exon_number "11";
11	StringTie	transcript	11625735	11964137	1000	+	.	gene_id "MSTRG.8340"; transcript_id "MSTRG.8340.2";
11	StringTie	exon	11625735	11625864	1000	+	.	gene_id "MSTRG.8340"; transcript_id "MSTRG.8340.2"; exon_number "1";
11	StringTie	exon	11717909	11718074	1000	+	.	gene_id "MSTRG.8340"; transcript_id "MSTRG.8340.2"; exon_number "2";
11	StringTie	exon	11730645	11730692	1000	+	.	gene_id "MSTRG.8340"; transcript_id "MSTRG.8340.2"; exon_number "3";
11	StringTie	exon	11732344	11732434	1000	+	.	gene_id "MSTRG.8340"; transcript_id "MSTRG.8340.2"; exon_number "4";
11	StringTie	exon	11732545	11732590	1000	+	.	gene_id "MSTRG.8340"; transcript_id "MSTRG.8340.2"; exon_number "5";
11	StringTie	exon	11753101	11753305	1000	+	.	gene_id "MSTRG.8340"; transcript_id "MSTRG.8340.2"; exon_number "6";
11	StringTie	exon	11936273	11936449	1000	+	.	gene_id "MSTRG.8340"; transcript_id "MSTRG.8340.2"; exon_number "7";
11	StringTie	exon	11963806	11964137	1000	+	.	gene_id "MSTRG.8340"; transcript_id "MSTRG.8340.2"; exon_number "8";
11	StringTie	transcript	11625742	11736830	1000	+	.	gene_id "MSTRG.8340"; transcript_id "MSTRG.8340.3";
11	StringTie	exon	11625742	11626024	1000	+	.	gene_id "MSTRG.8340"; transcript_id "MSTRG.8340.3"; exon_number "1";
11	StringTie	exon	11717909	11718074	1000	+	.	gene_id "MSTRG.8340"; transcript_id "MSTRG.8340.3"; exon_number "2";
11	StringTie	exon	11730645	11730692	1000	+	.	gene_id "MSTRG.8340"; transcript_id "MSTRG.8340.3"; exon_number "3";
11	StringTie	exon	11732344	11732434	1000	+	.	gene_id "MSTRG.8340"; transcript_id "MSTRG.8340.3"; exon_number "4";
11	StringTie	exon	11732545	11732590	1000	+	.	gene_id "MSTRG.8340"; transcript_id "MSTRG.8340.3"; exon_number "5";
11	StringTie	exon	11736715	11736830	1000	+	.	gene_id "MSTRG.8340"; transcript_id "MSTRG.8340.3"; exon_number "6";
11	StringTie	transcript	11625746	11945363	1000	+	.	gene_id "MSTRG.8340"; transcript_id "MSTRG.8340.4";
11	StringTie	exon	11625746	11626024	1000	+	.	gene_id "MSTRG.8340"; transcript_id "MSTRG.8340.4"; exon_number "1";
11	StringTie	exon	11717909	11718074	1000	+	.	gene_id "MSTRG.8340"; transcript_id "MSTRG.8340.4"; exon_number "2";
11	StringTie	exon	11730645	11730692	1000	+	.	gene_id "MSTRG.8340"; transcript_id "MSTRG.8340.4"; exon_number "3";
11	StringTie	exon	11732344	11732434	1000	+	.	gene_id "MSTRG.8340"; transcript_id "MSTRG.8340.4"; exon_number "4";
11	StringTie	exon	11732545	11732590	1000	+	.	gene_id "MSTRG.8340"; transcript_id "MSTRG.8340.4"; exon_number "5";
11	StringTie	exon	11753101	11753305	1000	+	.	gene_id "MSTRG.8340"; transcript_id "MSTRG.8340.4"; exon_number "6";
11	StringTie	exon	11936273	11936449	1000	+	.	gene_id "MSTRG.8340"; transcript_id "MSTRG.8340.4"; exon_number "7";
11	StringTie	exon	11945274	11945363	1000	+	.	gene_id "MSTRG.8340"; transcript_id "MSTRG.8340.4"; exon_number "8";
11	StringTie	transcript	11625746	11735864	1000	+	.	gene_id "MSTRG.8340"; transcript_id "MSTRG.8340.5";
11	StringTie	exon	11625746	11626024	1000	+	.	gene_id "MSTRG.8340"; transcript_id "MSTRG.8340.5"; exon_number "1";
11	StringTie	exon	11717909	11718074	1000	+	.	gene_id "MSTRG.8340"; transcript_id "MSTRG.8340.5"; exon_number "2";
11	StringTie	exon	11730645	11730692	1000	+	.	gene_id "MSTRG.8340"; transcript_id "MSTRG.8340.5"; exon_number "3";
11	StringTie	exon	11732344	11732434	1000	+	.	gene_id "MSTRG.8340"; transcript_id "MSTRG.8340.5"; exon_number "4";
11	StringTie	exon	11732545	11732590	1000	+	.	gene_id "MSTRG.8340"; transcript_id "MSTRG.8340.5"; exon_number "5";
11	StringTie	exon	11735787	11735864	1000	+	.	gene_id "MSTRG.8340"; transcript_id "MSTRG.8340.5"; exon_number "6";
11	StringTie	transcript	11625754	12007347	1000	+	.	gene_id "MSTRG.8340"; transcript_id "MSTRG.8340.6";
11	StringTie	exon	11625754	11626024	1000	+	.	gene_id "MSTRG.8340"; transcript_id "MSTRG.8340.6"; exon_number "1";
11	StringTie	exon	11717909	11718074	1000	+	.	gene_id "MSTRG.8340"; transcript_id "MSTRG.8340.6"; exon_number "2";
11	StringTie	exon	11730645	11730692	1000	+	.	gene_id "MSTRG.8340"; transcript_id "MSTRG.8340.6"; exon_number "3";
11	StringTie	exon	11732344	11732434	1000	+	.	gene_id "MSTRG.8340"; transcript_id "MSTRG.8340.6"; exon_number "4";
11	StringTie	exon	11732545	11732590	1000	+	.	gene_id "MSTRG.8340"; transcript_id "MSTRG.8340.6"; exon_number "5";
11	StringTie	exon	11936273	11936449	1000	+	.	gene_id "MSTRG.8340"; transcript_id "MSTRG.8340.6"; exon_number "6";
11	StringTie	exon	11963806	11963874	1000	+	.	gene_id "MSTRG.8340"; transcript_id "MSTRG.8340.6"; exon_number "7";
11	StringTie	exon	12007188	12007347	1000	+	.	gene_id "MSTRG.8340"; transcript_id "MSTRG.8340.6"; exon_number "8";
11	StringTie	transcript	11625754	11751191	1000	+	.	gene_id "MSTRG.8340"; transcript_id "MSTRG.8340.7";
11	StringTie	exon	11625754	11626024	1000	+	.	gene_id "MSTRG.8340"; transcript_id "MSTRG.8340.7"; exon_number "1";
11	StringTie	exon	11717909	11718074	1000	+	.	gene_id "MSTRG.8340"; transcript_id "MSTRG.8340.7"; exon_number "2";
11	StringTie	exon	11730645	11730692	1000	+	.	gene_id "MSTRG.8340"; transcript_id "MSTRG.8340.7"; exon_number "3";
11	StringTie	exon	11732344	11732434	1000	+	.	gene_id "MSTRG.8340"; transcript_id "MSTRG.8340.7"; exon_number "4";
11	StringTie	exon	11732545	11732590	1000	+	.	gene_id "MSTRG.8340"; transcript_id "MSTRG.8340.7"; exon_number "5";
11	StringTie	exon	11751098	11751191	1000	+	.	gene_id "MSTRG.8340"; transcript_id "MSTRG.8340.7"; exon_number "6";
11	StringTie	transcript	11782010	12011640	1000	+	.	gene_id "MSTRG.8340"; transcript_id "MSTRG.8340.8";
11	StringTie	exon	11782010	11782035	1000	+	.	gene_id "MSTRG.8340"; transcript_id "MSTRG.8340.8"; exon_number "1";
11	StringTie	exon	11936273	11936449	1000	+	.	gene_id "MSTRG.8340"; transcript_id "MSTRG.8340.8"; exon_number "2";
11	StringTie	exon	11963806	11963874	1000	+	.	gene_id "MSTRG.8340"; transcript_id "MSTRG.8340.8"; exon_number "3";
11	StringTie	exon	12007188	12007271	1000	+	.	gene_id "MSTRG.8340"; transcript_id "MSTRG.8340.8"; exon_number "4";
11	StringTie	exon	12010157	12010203	1000	+	.	gene_id "MSTRG.8340"; transcript_id "MSTRG.8340.8"; exon_number "5";
11	StringTie	exon	12011520	12011640	1000	+	.	gene_id "MSTRG.8340"; transcript_id "MSTRG.8340.8"; exon_number "6";
11	StringTie	transcript	11782010	11963874	1000	+	.	gene_id "MSTRG.8340"; transcript_id "MSTRG.8340.9";
11	StringTie	exon	11782010	11782035	1000	+	.	gene_id "MSTRG.8340"; transcript_id "MSTRG.8340.9"; exon_number "1";
11	StringTie	exon	11782329	11782368	1000	+	.	gene_id "MSTRG.8340"; transcript_id "MSTRG.8340.9"; exon_number "2";
11	StringTie	exon	11936273	11936449	1000	+	.	gene_id "MSTRG.8340"; transcript_id "MSTRG.8340.9"; exon_number "3";
11	StringTie	exon	11963806	11963874	1000	+	.	gene_id "MSTRG.8340"; transcript_id "MSTRG.8340.9"; exon_number "4";
11	StringTie	transcript	11782010	11782612	1000	+	.	gene_id "MSTRG.8340"; transcript_id "MSTRG.8340.10";
11	StringTie	exon	11782010	11782035	1000	+	.	gene_id "MSTRG.8340"; transcript_id "MSTRG.8340.10"; exon_number "1";
11	StringTie	exon	11782498	11782612	1000	+	.	gene_id "MSTRG.8340"; transcript_id "MSTRG.8340.10"; exon_number "2";
11	StringTie	transcript	12037371	12154961	1000	+	.	gene_id "MSTRG.8345"; transcript_id "MSTRG.8345.1";
11	StringTie	exon	12037371	12037425	1000	+	.	gene_id "MSTRG.8345"; transcript_id "MSTRG.8345.1"; exon_number "1";
11	StringTie	exon	12044376	12044487	1000	+	.	gene_id "MSTRG.8345"; transcript_id "MSTRG.8345.1"; exon_number "2";
11	StringTie	exon	12073788	12073922	1000	+	.	gene_id "MSTRG.8345"; transcript_id "MSTRG.8345.1"; exon_number "3";
11	StringTie	exon	12093522	12093701	1000	+	.	gene_id "MSTRG.8345"; transcript_id "MSTRG.8345.1"; exon_number "4";
11	StringTie	exon	12154817	12154961	1000	+	.	gene_id "MSTRG.8345"; transcript_id "MSTRG.8345.1"; exon_number "5";
11	StringTie	transcript	12061575	12177527	1000	-	.	gene_id "MSTRG.8346"; transcript_id "MSTRG.8346.1";
11	StringTie	exon	12061575	12061591	1000	-	.	gene_id "MSTRG.8346"; transcript_id "MSTRG.8346.1"; exon_number "1";
11	StringTie	exon	12082235	12082279	1000	-	.	gene_id "MSTRG.8346"; transcript_id "MSTRG.8346.1"; exon_number "2";
11	StringTie	exon	12177444	12177527	1000	-	.	gene_id "MSTRG.8346"; transcript_id "MSTRG.8346.1"; exon_number "3";
11	StringTie	transcript	12142148	12177527	1000	-	.	gene_id "MSTRG.8346"; transcript_id "MSTRG.8346.2";
11	StringTie	exon	12142148	12142499	1000	-	.	gene_id "MSTRG.8346"; transcript_id "MSTRG.8346.2"; exon_number "1";
11	StringTie	exon	12177444	12177527	1000	-	.	gene_id "MSTRG.8346"; transcript_id "MSTRG.8346.2"; exon_number "2";
11	StringTie	transcript	12170560	12177527	1000	-	.	gene_id "MSTRG.8346"; transcript_id "MSTRG.8346.3";
11	StringTie	exon	12170560	12170618	1000	-	.	gene_id "MSTRG.8346"; transcript_id "MSTRG.8346.3"; exon_number "1";
11	StringTie	exon	12177444	12177527	1000	-	.	gene_id "MSTRG.8346"; transcript_id "MSTRG.8346.3"; exon_number "2";
11	StringTie	transcript	12171224	12177527	1000	-	.	gene_id "MSTRG.8346"; transcript_id "MSTRG.8346.4";
11	StringTie	exon	12171224	12171475	1000	-	.	gene_id "MSTRG.8346"; transcript_id "MSTRG.8346.4"; exon_number "1";
11	StringTie	exon	12177444	12177527	1000	-	.	gene_id "MSTRG.8346"; transcript_id "MSTRG.8346.4"; exon_number "2";
11	StringTie	transcript	12171224	12177527	1000	-	.	gene_id "MSTRG.8346"; transcript_id "MSTRG.8346.5";
11	StringTie	exon	12171224	12171475	1000	-	.	gene_id "MSTRG.8346"; transcript_id "MSTRG.8346.5"; exon_number "1";
11	StringTie	exon	12171786	12171931	1000	-	.	gene_id "MSTRG.8346"; transcript_id "MSTRG.8346.5"; exon_number "2";
11	StringTie	exon	12177444	12177527	1000	-	.	gene_id "MSTRG.8346"; transcript_id "MSTRG.8346.5"; exon_number "3";
11	StringTie	transcript	12171224	12177527	1000	-	.	gene_id "MSTRG.8346"; transcript_id "MSTRG.8346.6";
11	StringTie	exon	12171224	12171475	1000	-	.	gene_id "MSTRG.8346"; transcript_id "MSTRG.8346.6"; exon_number "1";
11	StringTie	exon	12171786	12171931	1000	-	.	gene_id "MSTRG.8346"; transcript_id "MSTRG.8346.6"; exon_number "2";
11	StringTie	exon	12177424	12177527	1000	-	.	gene_id "MSTRG.8346"; transcript_id "MSTRG.8346.6"; exon_number "3";
11	StringTie	transcript	12194293	12194950	1000	+	.	gene_id "MSTRG.8349"; transcript_id "MSTRG.8349.1";
11	StringTie	exon	12194293	12194950	1000	+	.	gene_id "MSTRG.8349"; transcript_id "MSTRG.8349.1"; exon_number "1";
11	StringTie	transcript	12201630	12202012	1000	+	.	gene_id "MSTRG.8350"; transcript_id "MSTRG.8350.1";
11	StringTie	exon	12201630	12202012	1000	+	.	gene_id "MSTRG.8350"; transcript_id "MSTRG.8350.1"; exon_number "1";
11	StringTie	transcript	12204708	12205166	1000	+	.	gene_id "MSTRG.8351"; transcript_id "MSTRG.8351.1";
11	StringTie	exon	12204708	12205166	1000	+	.	gene_id "MSTRG.8351"; transcript_id "MSTRG.8351.1"; exon_number "1";
11	StringTie	transcript	12212164	12212601	1000	+	.	gene_id "MSTRG.8352"; transcript_id "MSTRG.8352.1";
11	StringTie	exon	12212164	12212601	1000	+	.	gene_id "MSTRG.8352"; transcript_id "MSTRG.8352.1"; exon_number "1";
11	StringTie	transcript	12258533	12259066	1000	+	.	gene_id "MSTRG.8354"; transcript_id "MSTRG.8354.1";
11	StringTie	exon	12258533	12259066	1000	+	.	gene_id "MSTRG.8354"; transcript_id "MSTRG.8354.1"; exon_number "1";
11	StringTie	transcript	12292228	12292862	1000	+	.	gene_id "MSTRG.8355"; transcript_id "MSTRG.8355.1";
11	StringTie	exon	12292228	12292862	1000	+	.	gene_id "MSTRG.8355"; transcript_id "MSTRG.8355.1"; exon_number "1";
11	StringTie	transcript	12296341	12297130	1000	+	.	gene_id "MSTRG.8356"; transcript_id "MSTRG.8356.1";
11	StringTie	exon	12296341	12297130	1000	+	.	gene_id "MSTRG.8356"; transcript_id "MSTRG.8356.1"; exon_number "1";
11	StringTie	transcript	12330110	12330506	1000	+	.	gene_id "MSTRG.8358"; transcript_id "MSTRG.8358.1";
11	StringTie	exon	12330110	12330506	1000	+	.	gene_id "MSTRG.8358"; transcript_id "MSTRG.8358.1"; exon_number "1";
11	StringTie	transcript	12371163	12390565	1000	+	.	gene_id "MSTRG.8361"; transcript_id "MSTRG.8361.1";
11	StringTie	exon	12371163	12371330	1000	+	.	gene_id "MSTRG.8361"; transcript_id "MSTRG.8361.1"; exon_number "1";
11	StringTie	exon	12373385	12373564	1000	+	.	gene_id "MSTRG.8361"; transcript_id "MSTRG.8361.1"; exon_number "2";
11	StringTie	exon	12376275	12376353	1000	+	.	gene_id "MSTRG.8361"; transcript_id "MSTRG.8361.1"; exon_number "3";
11	StringTie	exon	12377212	12377834	1000	+	.	gene_id "MSTRG.8361"; transcript_id "MSTRG.8361.1"; exon_number "4";
11	StringTie	exon	12381289	12381513	1000	+	.	gene_id "MSTRG.8361"; transcript_id "MSTRG.8361.1"; exon_number "5";
11	StringTie	exon	12390394	12390565	1000	+	.	gene_id "MSTRG.8361"; transcript_id "MSTRG.8361.1"; exon_number "6";
11	StringTie	transcript	12371163	12377665	1000	+	.	gene_id "MSTRG.8361"; transcript_id "MSTRG.8361.2";
11	StringTie	exon	12371163	12371330	1000	+	.	gene_id "MSTRG.8361"; transcript_id "MSTRG.8361.2"; exon_number "1";
11	StringTie	exon	12373385	12373564	1000	+	.	gene_id "MSTRG.8361"; transcript_id "MSTRG.8361.2"; exon_number "2";
11	StringTie	exon	12377212	12377665	1000	+	.	gene_id "MSTRG.8361"; transcript_id "MSTRG.8361.2"; exon_number "3";
11	StringTie	transcript	12371163	12376929	1000	+	.	gene_id "MSTRG.8361"; transcript_id "MSTRG.8361.3";
11	StringTie	exon	12371163	12371330	1000	+	.	gene_id "MSTRG.8361"; transcript_id "MSTRG.8361.3"; exon_number "1";
11	StringTie	exon	12373385	12373564	1000	+	.	gene_id "MSTRG.8361"; transcript_id "MSTRG.8361.3"; exon_number "2";
11	StringTie	exon	12376275	12376353	1000	+	.	gene_id "MSTRG.8361"; transcript_id "MSTRG.8361.3"; exon_number "3";
11	StringTie	exon	12376707	12376929	1000	+	.	gene_id "MSTRG.8361"; transcript_id "MSTRG.8361.3"; exon_number "4";
11	StringTie	transcript	12376930	12377665	1000	+	.	gene_id "MSTRG.8361"; transcript_id "MSTRG.8361.7";
11	StringTie	exon	12376930	12377073	1000	+	.	gene_id "MSTRG.8361"; transcript_id "MSTRG.8361.7"; exon_number "1";
11	StringTie	exon	12377212	12377665	1000	+	.	gene_id "MSTRG.8361"; transcript_id "MSTRG.8361.7"; exon_number "2";
11	StringTie	transcript	12377254	12377903	1000	-	.	gene_id "MSTRG.8362"; transcript_id "MSTRG.8362.1";
11	StringTie	exon	12377254	12377350	1000	-	.	gene_id "MSTRG.8362"; transcript_id "MSTRG.8362.1"; exon_number "1";
11	StringTie	exon	12377851	12377903	1000	-	.	gene_id "MSTRG.8362"; transcript_id "MSTRG.8362.1"; exon_number "2";
11	StringTie	transcript	12378396	12378920	1000	-	.	gene_id "MSTRG.8363"; transcript_id "MSTRG.8363.1";
11	StringTie	exon	12378396	12378920	1000	-	.	gene_id "MSTRG.8363"; transcript_id "MSTRG.8363.1"; exon_number "1";
11	StringTie	transcript	12394975	12395462	1000	+	.	gene_id "MSTRG.8365"; transcript_id "MSTRG.8365.1";
11	StringTie	exon	12394975	12395462	1000	+	.	gene_id "MSTRG.8365"; transcript_id "MSTRG.8365.1"; exon_number "1";
11	StringTie	transcript	12509764	12510260	1000	+	.	gene_id "MSTRG.8366"; transcript_id "MSTRG.8366.1";
11	StringTie	exon	12509764	12510260	1000	+	.	gene_id "MSTRG.8366"; transcript_id "MSTRG.8366.1"; exon_number "1";
11	StringTie	transcript	12511278	12524277	1000	+	.	gene_id "MSTRG.8367"; transcript_id "MSTRG.8367.1";
11	StringTie	exon	12511278	12511418	1000	+	.	gene_id "MSTRG.8367"; transcript_id "MSTRG.8367.1"; exon_number "1";
11	StringTie	exon	12512677	12512826	1000	+	.	gene_id "MSTRG.8367"; transcript_id "MSTRG.8367.1"; exon_number "2";
11	StringTie	exon	12515679	12515743	1000	+	.	gene_id "MSTRG.8367"; transcript_id "MSTRG.8367.1"; exon_number "3";
11	StringTie	exon	12523963	12524277	1000	+	.	gene_id "MSTRG.8367"; transcript_id "MSTRG.8367.1"; exon_number "4";
11	StringTie	transcript	12521203	12524277	1000	+	.	gene_id "MSTRG.8367"; transcript_id "MSTRG.8367.4";
11	StringTie	exon	12521203	12521437	1000	+	.	gene_id "MSTRG.8367"; transcript_id "MSTRG.8367.4"; exon_number "1";
11	StringTie	exon	12523963	12524277	1000	+	.	gene_id "MSTRG.8367"; transcript_id "MSTRG.8367.4"; exon_number "2";
11	StringTie	transcript	12512263	12512858	1000	-	.	gene_id "MSTRG.8368"; transcript_id "MSTRG.8368.1";
11	StringTie	exon	12512263	12512858	1000	-	.	gene_id "MSTRG.8368"; transcript_id "MSTRG.8368.1"; exon_number "1";
11	StringTie	transcript	12914940	12915561	1000	-	.	gene_id "MSTRG.8371"; transcript_id "MSTRG.8371.1";
11	StringTie	exon	12914940	12915561	1000	-	.	gene_id "MSTRG.8371"; transcript_id "MSTRG.8371.1"; exon_number "1";
11	StringTie	transcript	12933028	12933472	1000	-	.	gene_id "MSTRG.8373"; transcript_id "MSTRG.8373.1";
11	StringTie	exon	12933028	12933472	1000	-	.	gene_id "MSTRG.8373"; transcript_id "MSTRG.8373.1"; exon_number "1";
11	StringTie	transcript	12940799	12941392	1000	-	.	gene_id "MSTRG.8374"; transcript_id "MSTRG.8374.1";
11	StringTie	exon	12940799	12941392	1000	-	.	gene_id "MSTRG.8374"; transcript_id "MSTRG.8374.1"; exon_number "1";
11	StringTie	transcript	13017639	13025023	1000	-	.	gene_id "MSTRG.8377"; transcript_id "MSTRG.8377.1";
11	StringTie	exon	13017639	13017830	1000	-	.	gene_id "MSTRG.8377"; transcript_id "MSTRG.8377.1"; exon_number "1";
11	StringTie	exon	13022919	13023025	1000	-	.	gene_id "MSTRG.8377"; transcript_id "MSTRG.8377.1"; exon_number "2";
11	StringTie	exon	13024918	13025023	1000	-	.	gene_id "MSTRG.8377"; transcript_id "MSTRG.8377.1"; exon_number "3";
11	StringTie	transcript	13047275	13047760	1000	+	.	gene_id "MSTRG.8379"; transcript_id "MSTRG.8379.1";
11	StringTie	exon	13047275	13047760	1000	+	.	gene_id "MSTRG.8379"; transcript_id "MSTRG.8379.1"; exon_number "1";
11	StringTie	transcript	13047929	13053596	1000	+	.	gene_id "MSTRG.8380"; transcript_id "MSTRG.8380.1";
11	StringTie	exon	13047929	13048020	1000	+	.	gene_id "MSTRG.8380"; transcript_id "MSTRG.8380.1"; exon_number "1";
11	StringTie	exon	13053538	13053596	1000	+	.	gene_id "MSTRG.8380"; transcript_id "MSTRG.8380.1"; exon_number "2";
11	StringTie	transcript	13060571	13095433	1000	-	.	gene_id "MSTRG.8384"; transcript_id "MSTRG.8384.1";
11	StringTie	exon	13060571	13060683	1000	-	.	gene_id "MSTRG.8384"; transcript_id "MSTRG.8384.1"; exon_number "1";
11	StringTie	exon	13062641	13062852	1000	-	.	gene_id "MSTRG.8384"; transcript_id "MSTRG.8384.1"; exon_number "2";
11	StringTie	exon	13064438	13064552	1000	-	.	gene_id "MSTRG.8384"; transcript_id "MSTRG.8384.1"; exon_number "3";
11	StringTie	exon	13072335	13072440	1000	-	.	gene_id "MSTRG.8384"; transcript_id "MSTRG.8384.1"; exon_number "4";
11	StringTie	exon	13095338	13095433	1000	-	.	gene_id "MSTRG.8384"; transcript_id "MSTRG.8384.1"; exon_number "5";
11	StringTie	transcript	13060572	13111708	1000	-	.	gene_id "MSTRG.8384"; transcript_id "MSTRG.8384.2";
11	StringTie	exon	13060572	13060683	1000	-	.	gene_id "MSTRG.8384"; transcript_id "MSTRG.8384.2"; exon_number "1";
11	StringTie	exon	13062641	13062852	1000	-	.	gene_id "MSTRG.8384"; transcript_id "MSTRG.8384.2"; exon_number "2";
11	StringTie	exon	13063191	13063283	1000	-	.	gene_id "MSTRG.8384"; transcript_id "MSTRG.8384.2"; exon_number "3";
11	StringTie	exon	13064438	13064552	1000	-	.	gene_id "MSTRG.8384"; transcript_id "MSTRG.8384.2"; exon_number "4";
11	StringTie	exon	13072335	13072440	1000	-	.	gene_id "MSTRG.8384"; transcript_id "MSTRG.8384.2"; exon_number "5";
11	StringTie	exon	13095744	13095835	1000	-	.	gene_id "MSTRG.8384"; transcript_id "MSTRG.8384.2"; exon_number "6";
11	StringTie	exon	13098015	13098070	1000	-	.	gene_id "MSTRG.8384"; transcript_id "MSTRG.8384.2"; exon_number "7";
11	StringTie	exon	13111424	13111708	1000	-	.	gene_id "MSTRG.8384"; transcript_id "MSTRG.8384.2"; exon_number "8";
11	StringTie	transcript	13060612	13111708	1000	-	.	gene_id "MSTRG.8384"; transcript_id "MSTRG.8384.3";
11	StringTie	exon	13060612	13060683	1000	-	.	gene_id "MSTRG.8384"; transcript_id "MSTRG.8384.3"; exon_number "1";
11	StringTie	exon	13062641	13062852	1000	-	.	gene_id "MSTRG.8384"; transcript_id "MSTRG.8384.3"; exon_number "2";
11	StringTie	exon	13064438	13064552	1000	-	.	gene_id "MSTRG.8384"; transcript_id "MSTRG.8384.3"; exon_number "3";
11	StringTie	exon	13072335	13072440	1000	-	.	gene_id "MSTRG.8384"; transcript_id "MSTRG.8384.3"; exon_number "4";
11	StringTie	exon	13095744	13095835	1000	-	.	gene_id "MSTRG.8384"; transcript_id "MSTRG.8384.3"; exon_number "5";
11	StringTie	exon	13098015	13098070	1000	-	.	gene_id "MSTRG.8384"; transcript_id "MSTRG.8384.3"; exon_number "6";
11	StringTie	exon	13111424	13111708	1000	-	.	gene_id "MSTRG.8384"; transcript_id "MSTRG.8384.3"; exon_number "7";
11	StringTie	transcript	13062724	13124005	1000	-	.	gene_id "MSTRG.8384"; transcript_id "MSTRG.8384.4";
11	StringTie	exon	13062724	13062852	1000	-	.	gene_id "MSTRG.8384"; transcript_id "MSTRG.8384.4"; exon_number "1";
11	StringTie	exon	13064438	13064552	1000	-	.	gene_id "MSTRG.8384"; transcript_id "MSTRG.8384.4"; exon_number "2";
11	StringTie	exon	13072335	13072440	1000	-	.	gene_id "MSTRG.8384"; transcript_id "MSTRG.8384.4"; exon_number "3";
11	StringTie	exon	13095744	13095835	1000	-	.	gene_id "MSTRG.8384"; transcript_id "MSTRG.8384.4"; exon_number "4";
11	StringTie	exon	13098015	13098070	1000	-	.	gene_id "MSTRG.8384"; transcript_id "MSTRG.8384.4"; exon_number "5";
11	StringTie	exon	13123321	13124005	1000	-	.	gene_id "MSTRG.8384"; transcript_id "MSTRG.8384.4"; exon_number "6";
11	StringTie	transcript	13062754	13095433	1000	-	.	gene_id "MSTRG.8384"; transcript_id "MSTRG.8384.5";
11	StringTie	exon	13062754	13062852	1000	-	.	gene_id "MSTRG.8384"; transcript_id "MSTRG.8384.5"; exon_number "1";
11	StringTie	exon	13063191	13063283	1000	-	.	gene_id "MSTRG.8384"; transcript_id "MSTRG.8384.5"; exon_number "2";
11	StringTie	exon	13064438	13064552	1000	-	.	gene_id "MSTRG.8384"; transcript_id "MSTRG.8384.5"; exon_number "3";
11	StringTie	exon	13072335	13072440	1000	-	.	gene_id "MSTRG.8384"; transcript_id "MSTRG.8384.5"; exon_number "4";
11	StringTie	exon	13095338	13095433	1000	-	.	gene_id "MSTRG.8384"; transcript_id "MSTRG.8384.5"; exon_number "5";
11	StringTie	transcript	13063200	13124005	1000	-	.	gene_id "MSTRG.8384"; transcript_id "MSTRG.8384.6";
11	StringTie	exon	13063200	13063283	1000	-	.	gene_id "MSTRG.8384"; transcript_id "MSTRG.8384.6"; exon_number "1";
11	StringTie	exon	13064438	13064552	1000	-	.	gene_id "MSTRG.8384"; transcript_id "MSTRG.8384.6"; exon_number "2";
11	StringTie	exon	13072335	13072440	1000	-	.	gene_id "MSTRG.8384"; transcript_id "MSTRG.8384.6"; exon_number "3";
11	StringTie	exon	13095744	13095835	1000	-	.	gene_id "MSTRG.8384"; transcript_id "MSTRG.8384.6"; exon_number "4";
11	StringTie	exon	13098015	13098070	1000	-	.	gene_id "MSTRG.8384"; transcript_id "MSTRG.8384.6"; exon_number "5";
11	StringTie	exon	13123321	13124005	1000	-	.	gene_id "MSTRG.8384"; transcript_id "MSTRG.8384.6"; exon_number "6";
11	StringTie	transcript	13063200	13111708	1000	-	.	gene_id "MSTRG.8384"; transcript_id "MSTRG.8384.7";
11	StringTie	exon	13063200	13063283	1000	-	.	gene_id "MSTRG.8384"; transcript_id "MSTRG.8384.7"; exon_number "1";
11	StringTie	exon	13064438	13064552	1000	-	.	gene_id "MSTRG.8384"; transcript_id "MSTRG.8384.7"; exon_number "2";
11	StringTie	exon	13072335	13072440	1000	-	.	gene_id "MSTRG.8384"; transcript_id "MSTRG.8384.7"; exon_number "3";
11	StringTie	exon	13093995	13094066	1000	-	.	gene_id "MSTRG.8384"; transcript_id "MSTRG.8384.7"; exon_number "4";
11	StringTie	exon	13095744	13095835	1000	-	.	gene_id "MSTRG.8384"; transcript_id "MSTRG.8384.7"; exon_number "5";
11	StringTie	exon	13098015	13098070	1000	-	.	gene_id "MSTRG.8384"; transcript_id "MSTRG.8384.7"; exon_number "6";
11	StringTie	exon	13111424	13111708	1000	-	.	gene_id "MSTRG.8384"; transcript_id "MSTRG.8384.7"; exon_number "7";
11	StringTie	transcript	13064629	13111708	1000	-	.	gene_id "MSTRG.8384"; transcript_id "MSTRG.8384.8";
11	StringTie	exon	13064629	13064821	1000	-	.	gene_id "MSTRG.8384"; transcript_id "MSTRG.8384.8"; exon_number "1";
11	StringTie	exon	13072335	13072440	1000	-	.	gene_id "MSTRG.8384"; transcript_id "MSTRG.8384.8"; exon_number "2";
11	StringTie	exon	13095744	13095835	1000	-	.	gene_id "MSTRG.8384"; transcript_id "MSTRG.8384.8"; exon_number "3";
11	StringTie	exon	13098015	13098070	1000	-	.	gene_id "MSTRG.8384"; transcript_id "MSTRG.8384.8"; exon_number "4";
11	StringTie	exon	13111424	13111708	1000	-	.	gene_id "MSTRG.8384"; transcript_id "MSTRG.8384.8"; exon_number "5";
11	StringTie	transcript	13064779	13124005	1000	-	.	gene_id "MSTRG.8384"; transcript_id "MSTRG.8384.9";
11	StringTie	exon	13064779	13064821	1000	-	.	gene_id "MSTRG.8384"; transcript_id "MSTRG.8384.9"; exon_number "1";
11	StringTie	exon	13072335	13072440	1000	-	.	gene_id "MSTRG.8384"; transcript_id "MSTRG.8384.9"; exon_number "2";
11	StringTie	exon	13095744	13095835	1000	-	.	gene_id "MSTRG.8384"; transcript_id "MSTRG.8384.9"; exon_number "3";
11	StringTie	exon	13098015	13098070	1000	-	.	gene_id "MSTRG.8384"; transcript_id "MSTRG.8384.9"; exon_number "4";
11	StringTie	exon	13123321	13124005	1000	-	.	gene_id "MSTRG.8384"; transcript_id "MSTRG.8384.9"; exon_number "5";
11	StringTie	transcript	13082873	13111708	1000	-	.	gene_id "MSTRG.8384"; transcript_id "MSTRG.8384.11";
11	StringTie	exon	13082873	13083094	1000	-	.	gene_id "MSTRG.8384"; transcript_id "MSTRG.8384.11"; exon_number "1";
11	StringTie	exon	13095744	13095835	1000	-	.	gene_id "MSTRG.8384"; transcript_id "MSTRG.8384.11"; exon_number "2";
11	StringTie	exon	13098015	13098070	1000	-	.	gene_id "MSTRG.8384"; transcript_id "MSTRG.8384.11"; exon_number "3";
11	StringTie	exon	13111424	13111708	1000	-	.	gene_id "MSTRG.8384"; transcript_id "MSTRG.8384.11"; exon_number "4";
11	StringTie	transcript	13082997	13124005	1000	-	.	gene_id "MSTRG.8384"; transcript_id "MSTRG.8384.12";
11	StringTie	exon	13082997	13083094	1000	-	.	gene_id "MSTRG.8384"; transcript_id "MSTRG.8384.12"; exon_number "1";
11	StringTie	exon	13095744	13095835	1000	-	.	gene_id "MSTRG.8384"; transcript_id "MSTRG.8384.12"; exon_number "2";
11	StringTie	exon	13098015	13098070	1000	-	.	gene_id "MSTRG.8384"; transcript_id "MSTRG.8384.12"; exon_number "3";
11	StringTie	exon	13123321	13124005	1000	-	.	gene_id "MSTRG.8384"; transcript_id "MSTRG.8384.12"; exon_number "4";
11	StringTie	transcript	13156145	13159289	1000	-	.	gene_id "MSTRG.8385"; transcript_id "MSTRG.8385.1";
11	StringTie	exon	13156145	13156405	1000	-	.	gene_id "MSTRG.8385"; transcript_id "MSTRG.8385.1"; exon_number "1";
11	StringTie	exon	13158135	13158253	1000	-	.	gene_id "MSTRG.8385"; transcript_id "MSTRG.8385.1"; exon_number "2";
11	StringTie	exon	13159024	13159289	1000	-	.	gene_id "MSTRG.8385"; transcript_id "MSTRG.8385.1"; exon_number "3";
11	StringTie	transcript	13162119	13163828	1000	-	.	gene_id "MSTRG.8386"; transcript_id "MSTRG.8386.1";
11	StringTie	exon	13162119	13162181	1000	-	.	gene_id "MSTRG.8386"; transcript_id "MSTRG.8386.1"; exon_number "1";
11	StringTie	exon	13162966	13163828	1000	-	.	gene_id "MSTRG.8386"; transcript_id "MSTRG.8386.1"; exon_number "2";
11	StringTie	transcript	13171962	13173188	1000	-	.	gene_id "MSTRG.8388"; transcript_id "MSTRG.8388.1";
11	StringTie	exon	13171962	13173188	1000	-	.	gene_id "MSTRG.8388"; transcript_id "MSTRG.8388.1"; exon_number "1";
11	StringTie	transcript	13183843	13184479	1000	-	.	gene_id "MSTRG.8391"; transcript_id "MSTRG.8391.1";
11	StringTie	exon	13183843	13184479	1000	-	.	gene_id "MSTRG.8391"; transcript_id "MSTRG.8391.1"; exon_number "1";
11	StringTie	transcript	13218679	13299945	1000	-	.	gene_id "MSTRG.8394"; transcript_id "MSTRG.8394.6";
11	StringTie	exon	13218679	13218903	1000	-	.	gene_id "MSTRG.8394"; transcript_id "MSTRG.8394.6"; exon_number "1";
11	StringTie	exon	13220004	13220296	1000	-	.	gene_id "MSTRG.8394"; transcript_id "MSTRG.8394.6"; exon_number "2";
11	StringTie	exon	13221040	13221078	1000	-	.	gene_id "MSTRG.8394"; transcript_id "MSTRG.8394.6"; exon_number "3";
11	StringTie	exon	13228145	13228206	1000	-	.	gene_id "MSTRG.8394"; transcript_id "MSTRG.8394.6"; exon_number "4";
11	StringTie	exon	13299735	13299945	1000	-	.	gene_id "MSTRG.8394"; transcript_id "MSTRG.8394.6"; exon_number "5";
11	StringTie	transcript	13233307	13299945	1000	-	.	gene_id "MSTRG.8394"; transcript_id "MSTRG.8394.14";
11	StringTie	exon	13233307	13234140	1000	-	.	gene_id "MSTRG.8394"; transcript_id "MSTRG.8394.14"; exon_number "1";
11	StringTie	exon	13299735	13299945	1000	-	.	gene_id "MSTRG.8394"; transcript_id "MSTRG.8394.14"; exon_number "2";
11	StringTie	transcript	13247418	13299945	1000	-	.	gene_id "MSTRG.8394"; transcript_id "MSTRG.8394.16";
11	StringTie	exon	13247418	13247508	1000	-	.	gene_id "MSTRG.8394"; transcript_id "MSTRG.8394.16"; exon_number "1";
11	StringTie	exon	13254587	13254639	1000	-	.	gene_id "MSTRG.8394"; transcript_id "MSTRG.8394.16"; exon_number "2";
11	StringTie	exon	13299735	13299945	1000	-	.	gene_id "MSTRG.8394"; transcript_id "MSTRG.8394.16"; exon_number "3";
11	StringTie	transcript	13245976	13247107	1000	+	.	gene_id "MSTRG.8395"; transcript_id "MSTRG.8395.1";
11	StringTie	exon	13245976	13246115	1000	+	.	gene_id "MSTRG.8395"; transcript_id "MSTRG.8395.1"; exon_number "1";
11	StringTie	exon	13246729	13247107	1000	+	.	gene_id "MSTRG.8395"; transcript_id "MSTRG.8395.1"; exon_number "2";
11	StringTie	transcript	13306017	13306770	1000	+	.	gene_id "MSTRG.8398"; transcript_id "MSTRG.8398.1";
11	StringTie	exon	13306017	13306157	1000	+	.	gene_id "MSTRG.8398"; transcript_id "MSTRG.8398.1"; exon_number "1";
11	StringTie	exon	13306570	13306770	1000	+	.	gene_id "MSTRG.8398"; transcript_id "MSTRG.8398.1"; exon_number "2";
11	StringTie	transcript	13347773	13388437	1000	+	.	gene_id "MSTRG.8400"; transcript_id "MSTRG.8400.1";
11	StringTie	exon	13347773	13347999	1000	+	.	gene_id "MSTRG.8400"; transcript_id "MSTRG.8400.1"; exon_number "1";
11	StringTie	exon	13384774	13384922	1000	+	.	gene_id "MSTRG.8400"; transcript_id "MSTRG.8400.1"; exon_number "2";
11	StringTie	exon	13386822	13386998	1000	+	.	gene_id "MSTRG.8400"; transcript_id "MSTRG.8400.1"; exon_number "3";
11	StringTie	exon	13387961	13388437	1000	+	.	gene_id "MSTRG.8400"; transcript_id "MSTRG.8400.1"; exon_number "4";
11	StringTie	transcript	13347773	13388437	1000	+	.	gene_id "MSTRG.8400"; transcript_id "MSTRG.8400.2";
11	StringTie	exon	13347773	13348141	1000	+	.	gene_id "MSTRG.8400"; transcript_id "MSTRG.8400.2"; exon_number "1";
11	StringTie	exon	13384774	13384922	1000	+	.	gene_id "MSTRG.8400"; transcript_id "MSTRG.8400.2"; exon_number "2";
11	StringTie	exon	13386822	13386998	1000	+	.	gene_id "MSTRG.8400"; transcript_id "MSTRG.8400.2"; exon_number "3";
11	StringTie	exon	13387961	13388437	1000	+	.	gene_id "MSTRG.8400"; transcript_id "MSTRG.8400.2"; exon_number "4";
11	StringTie	transcript	13347777	13388240	1000	+	.	gene_id "MSTRG.8400"; transcript_id "MSTRG.8400.3";
11	StringTie	exon	13347777	13347999	1000	+	.	gene_id "MSTRG.8400"; transcript_id "MSTRG.8400.3"; exon_number "1";
11	StringTie	exon	13365761	13365823	1000	+	.	gene_id "MSTRG.8400"; transcript_id "MSTRG.8400.3"; exon_number "2";
11	StringTie	exon	13384774	13384922	1000	+	.	gene_id "MSTRG.8400"; transcript_id "MSTRG.8400.3"; exon_number "3";
11	StringTie	exon	13386822	13386998	1000	+	.	gene_id "MSTRG.8400"; transcript_id "MSTRG.8400.3"; exon_number "4";
11	StringTie	exon	13387961	13388240	1000	+	.	gene_id "MSTRG.8400"; transcript_id "MSTRG.8400.3"; exon_number "5";
11	StringTie	transcript	13348354	13388240	1000	+	.	gene_id "MSTRG.8400"; transcript_id "MSTRG.8400.4";
11	StringTie	exon	13348354	13348431	1000	+	.	gene_id "MSTRG.8400"; transcript_id "MSTRG.8400.4"; exon_number "1";
11	StringTie	exon	13348708	13348787	1000	+	.	gene_id "MSTRG.8400"; transcript_id "MSTRG.8400.4"; exon_number "2";
11	StringTie	exon	13384774	13384922	1000	+	.	gene_id "MSTRG.8400"; transcript_id "MSTRG.8400.4"; exon_number "3";
11	StringTie	exon	13386822	13386998	1000	+	.	gene_id "MSTRG.8400"; transcript_id "MSTRG.8400.4"; exon_number "4";
11	StringTie	exon	13387961	13388240	1000	+	.	gene_id "MSTRG.8400"; transcript_id "MSTRG.8400.4"; exon_number "5";
11	StringTie	transcript	13348354	13388240	1000	+	.	gene_id "MSTRG.8400"; transcript_id "MSTRG.8400.5";
11	StringTie	exon	13348354	13348431	1000	+	.	gene_id "MSTRG.8400"; transcript_id "MSTRG.8400.5"; exon_number "1";
11	StringTie	exon	13348735	13348787	1000	+	.	gene_id "MSTRG.8400"; transcript_id "MSTRG.8400.5"; exon_number "2";
11	StringTie	exon	13384774	13384922	1000	+	.	gene_id "MSTRG.8400"; transcript_id "MSTRG.8400.5"; exon_number "3";
11	StringTie	exon	13386822	13386998	1000	+	.	gene_id "MSTRG.8400"; transcript_id "MSTRG.8400.5"; exon_number "4";
11	StringTie	exon	13387961	13388240	1000	+	.	gene_id "MSTRG.8400"; transcript_id "MSTRG.8400.5"; exon_number "5";
11	StringTie	transcript	13396463	13406166	1000	-	.	gene_id "MSTRG.8403"; transcript_id "MSTRG.8403.1";
11	StringTie	exon	13396463	13396996	1000	-	.	gene_id "MSTRG.8403"; transcript_id "MSTRG.8403.1"; exon_number "1";
11	StringTie	exon	13397622	13397700	1000	-	.	gene_id "MSTRG.8403"; transcript_id "MSTRG.8403.1"; exon_number "2";
11	StringTie	exon	13405753	13406166	1000	-	.	gene_id "MSTRG.8403"; transcript_id "MSTRG.8403.1"; exon_number "3";
11	StringTie	transcript	13396662	13406166	1000	-	.	gene_id "MSTRG.8403"; transcript_id "MSTRG.8403.2";
11	StringTie	exon	13396662	13396996	1000	-	.	gene_id "MSTRG.8403"; transcript_id "MSTRG.8403.2"; exon_number "1";
11	StringTie	exon	13397622	13397700	1000	-	.	gene_id "MSTRG.8403"; transcript_id "MSTRG.8403.2"; exon_number "2";
11	StringTie	exon	13400555	13400667	1000	-	.	gene_id "MSTRG.8403"; transcript_id "MSTRG.8403.2"; exon_number "3";
11	StringTie	exon	13401358	13401468	1000	-	.	gene_id "MSTRG.8403"; transcript_id "MSTRG.8403.2"; exon_number "4";
11	StringTie	exon	13402242	13402383	1000	-	.	gene_id "MSTRG.8403"; transcript_id "MSTRG.8403.2"; exon_number "5";
11	StringTie	exon	13403128	13403226	1000	-	.	gene_id "MSTRG.8403"; transcript_id "MSTRG.8403.2"; exon_number "6";
11	StringTie	exon	13403381	13403465	1000	-	.	gene_id "MSTRG.8403"; transcript_id "MSTRG.8403.2"; exon_number "7";
11	StringTie	exon	13405753	13406166	1000	-	.	gene_id "MSTRG.8403"; transcript_id "MSTRG.8403.2"; exon_number "8";
11	StringTie	transcript	13396664	13406166	1000	-	.	gene_id "MSTRG.8403"; transcript_id "MSTRG.8403.3";
11	StringTie	exon	13396664	13396996	1000	-	.	gene_id "MSTRG.8403"; transcript_id "MSTRG.8403.3"; exon_number "1";
11	StringTie	exon	13397622	13397700	1000	-	.	gene_id "MSTRG.8403"; transcript_id "MSTRG.8403.3"; exon_number "2";
11	StringTie	exon	13398203	13398300	1000	-	.	gene_id "MSTRG.8403"; transcript_id "MSTRG.8403.3"; exon_number "3";
11	StringTie	exon	13399258	13399345	1000	-	.	gene_id "MSTRG.8403"; transcript_id "MSTRG.8403.3"; exon_number "4";
11	StringTie	exon	13400555	13400667	1000	-	.	gene_id "MSTRG.8403"; transcript_id "MSTRG.8403.3"; exon_number "5";
11	StringTie	exon	13401358	13401468	1000	-	.	gene_id "MSTRG.8403"; transcript_id "MSTRG.8403.3"; exon_number "6";
11	StringTie	exon	13402242	13402383	1000	-	.	gene_id "MSTRG.8403"; transcript_id "MSTRG.8403.3"; exon_number "7";
11	StringTie	exon	13403128	13403226	1000	-	.	gene_id "MSTRG.8403"; transcript_id "MSTRG.8403.3"; exon_number "8";
11	StringTie	exon	13403381	13403465	1000	-	.	gene_id "MSTRG.8403"; transcript_id "MSTRG.8403.3"; exon_number "9";
11	StringTie	exon	13405753	13406166	1000	-	.	gene_id "MSTRG.8403"; transcript_id "MSTRG.8403.3"; exon_number "10";
11	StringTie	transcript	13398205	13406166	1000	-	.	gene_id "MSTRG.8403"; transcript_id "MSTRG.8403.4";
11	StringTie	exon	13398205	13398300	1000	-	.	gene_id "MSTRG.8403"; transcript_id "MSTRG.8403.4"; exon_number "1";
11	StringTie	exon	13400555	13400667	1000	-	.	gene_id "MSTRG.8403"; transcript_id "MSTRG.8403.4"; exon_number "2";
11	StringTie	exon	13401358	13401468	1000	-	.	gene_id "MSTRG.8403"; transcript_id "MSTRG.8403.4"; exon_number "3";
11	StringTie	exon	13402242	13402383	1000	-	.	gene_id "MSTRG.8403"; transcript_id "MSTRG.8403.4"; exon_number "4";
11	StringTie	exon	13403128	13403465	1000	-	.	gene_id "MSTRG.8403"; transcript_id "MSTRG.8403.4"; exon_number "5";
11	StringTie	exon	13405753	13406166	1000	-	.	gene_id "MSTRG.8403"; transcript_id "MSTRG.8403.4"; exon_number "6";
11	StringTie	transcript	13398217	13406166	1000	-	.	gene_id "MSTRG.8403"; transcript_id "MSTRG.8403.5";
11	StringTie	exon	13398217	13398300	1000	-	.	gene_id "MSTRG.8403"; transcript_id "MSTRG.8403.5"; exon_number "1";
11	StringTie	exon	13405753	13406166	1000	-	.	gene_id "MSTRG.8403"; transcript_id "MSTRG.8403.5"; exon_number "2";
11	StringTie	transcript	13399258	13406166	1000	-	.	gene_id "MSTRG.8403"; transcript_id "MSTRG.8403.6";
11	StringTie	exon	13399258	13399345	1000	-	.	gene_id "MSTRG.8403"; transcript_id "MSTRG.8403.6"; exon_number "1";
11	StringTie	exon	13400555	13400667	1000	-	.	gene_id "MSTRG.8403"; transcript_id "MSTRG.8403.6"; exon_number "2";
11	StringTie	exon	13401358	13401468	1000	-	.	gene_id "MSTRG.8403"; transcript_id "MSTRG.8403.6"; exon_number "3";
11	StringTie	exon	13402242	13402383	1000	-	.	gene_id "MSTRG.8403"; transcript_id "MSTRG.8403.6"; exon_number "4";
11	StringTie	exon	13403128	13403271	1000	-	.	gene_id "MSTRG.8403"; transcript_id "MSTRG.8403.6"; exon_number "5";
11	StringTie	exon	13403381	13403465	1000	-	.	gene_id "MSTRG.8403"; transcript_id "MSTRG.8403.6"; exon_number "6";
11	StringTie	exon	13405753	13406166	1000	-	.	gene_id "MSTRG.8403"; transcript_id "MSTRG.8403.6"; exon_number "7";
11	StringTie	transcript	13399276	13406166	1000	-	.	gene_id "MSTRG.8403"; transcript_id "MSTRG.8403.7";
11	StringTie	exon	13399276	13399345	1000	-	.	gene_id "MSTRG.8403"; transcript_id "MSTRG.8403.7"; exon_number "1";
11	StringTie	exon	13400555	13400736	1000	-	.	gene_id "MSTRG.8403"; transcript_id "MSTRG.8403.7"; exon_number "2";
11	StringTie	exon	13401358	13401468	1000	-	.	gene_id "MSTRG.8403"; transcript_id "MSTRG.8403.7"; exon_number "3";
11	StringTie	exon	13402242	13402383	1000	-	.	gene_id "MSTRG.8403"; transcript_id "MSTRG.8403.7"; exon_number "4";
11	StringTie	exon	13403128	13403226	1000	-	.	gene_id "MSTRG.8403"; transcript_id "MSTRG.8403.7"; exon_number "5";
11	StringTie	exon	13403381	13403465	1000	-	.	gene_id "MSTRG.8403"; transcript_id "MSTRG.8403.7"; exon_number "6";
11	StringTie	exon	13405753	13406166	1000	-	.	gene_id "MSTRG.8403"; transcript_id "MSTRG.8403.7"; exon_number "7";
11	StringTie	transcript	13399501	13406166	1000	-	.	gene_id "MSTRG.8403"; transcript_id "MSTRG.8403.8";
11	StringTie	exon	13399501	13399645	1000	-	.	gene_id "MSTRG.8403"; transcript_id "MSTRG.8403.8"; exon_number "1";
11	StringTie	exon	13400555	13400667	1000	-	.	gene_id "MSTRG.8403"; transcript_id "MSTRG.8403.8"; exon_number "2";
11	StringTie	exon	13401358	13401468	1000	-	.	gene_id "MSTRG.8403"; transcript_id "MSTRG.8403.8"; exon_number "3";
11	StringTie	exon	13402242	13402383	1000	-	.	gene_id "MSTRG.8403"; transcript_id "MSTRG.8403.8"; exon_number "4";
11	StringTie	exon	13403128	13403226	1000	-	.	gene_id "MSTRG.8403"; transcript_id "MSTRG.8403.8"; exon_number "5";
11	StringTie	exon	13403381	13403465	1000	-	.	gene_id "MSTRG.8403"; transcript_id "MSTRG.8403.8"; exon_number "6";
11	StringTie	exon	13405753	13406166	1000	-	.	gene_id "MSTRG.8403"; transcript_id "MSTRG.8403.8"; exon_number "7";
11	StringTie	transcript	13400509	13406166	1000	-	.	gene_id "MSTRG.8403"; transcript_id "MSTRG.8403.9";
11	StringTie	exon	13400509	13400667	1000	-	.	gene_id "MSTRG.8403"; transcript_id "MSTRG.8403.9"; exon_number "1";
11	StringTie	exon	13401358	13401468	1000	-	.	gene_id "MSTRG.8403"; transcript_id "MSTRG.8403.9"; exon_number "2";
11	StringTie	exon	13403128	13403314	1000	-	.	gene_id "MSTRG.8403"; transcript_id "MSTRG.8403.9"; exon_number "3";
11	StringTie	exon	13405753	13406166	1000	-	.	gene_id "MSTRG.8403"; transcript_id "MSTRG.8403.9"; exon_number "4";
11	StringTie	transcript	13400509	13406166	1000	-	.	gene_id "MSTRG.8403"; transcript_id "MSTRG.8403.10";
11	StringTie	exon	13400509	13400736	1000	-	.	gene_id "MSTRG.8403"; transcript_id "MSTRG.8403.10"; exon_number "1";
11	StringTie	exon	13401358	13401468	1000	-	.	gene_id "MSTRG.8403"; transcript_id "MSTRG.8403.10"; exon_number "2";
11	StringTie	exon	13403128	13403226	1000	-	.	gene_id "MSTRG.8403"; transcript_id "MSTRG.8403.10"; exon_number "3";
11	StringTie	exon	13403381	13403465	1000	-	.	gene_id "MSTRG.8403"; transcript_id "MSTRG.8403.10"; exon_number "4";
11	StringTie	exon	13405753	13406166	1000	-	.	gene_id "MSTRG.8403"; transcript_id "MSTRG.8403.10"; exon_number "5";
11	StringTie	transcript	13400509	13406166	1000	-	.	gene_id "MSTRG.8403"; transcript_id "MSTRG.8403.11";
11	StringTie	exon	13400509	13400667	1000	-	.	gene_id "MSTRG.8403"; transcript_id "MSTRG.8403.11"; exon_number "1";
11	StringTie	exon	13401358	13401468	1000	-	.	gene_id "MSTRG.8403"; transcript_id "MSTRG.8403.11"; exon_number "2";
11	StringTie	exon	13403128	13403226	1000	-	.	gene_id "MSTRG.8403"; transcript_id "MSTRG.8403.11"; exon_number "3";
11	StringTie	exon	13403381	13403465	1000	-	.	gene_id "MSTRG.8403"; transcript_id "MSTRG.8403.11"; exon_number "4";
11	StringTie	exon	13405753	13406166	1000	-	.	gene_id "MSTRG.8403"; transcript_id "MSTRG.8403.11"; exon_number "5";
11	StringTie	transcript	13400555	13406166	1000	-	.	gene_id "MSTRG.8403"; transcript_id "MSTRG.8403.12";
11	StringTie	exon	13400555	13400667	1000	-	.	gene_id "MSTRG.8403"; transcript_id "MSTRG.8403.12"; exon_number "1";
11	StringTie	exon	13401358	13401527	1000	-	.	gene_id "MSTRG.8403"; transcript_id "MSTRG.8403.12"; exon_number "2";
11	StringTie	exon	13402242	13402383	1000	-	.	gene_id "MSTRG.8403"; transcript_id "MSTRG.8403.12"; exon_number "3";
11	StringTie	exon	13403128	13403226	1000	-	.	gene_id "MSTRG.8403"; transcript_id "MSTRG.8403.12"; exon_number "4";
11	StringTie	exon	13403381	13403465	1000	-	.	gene_id "MSTRG.8403"; transcript_id "MSTRG.8403.12"; exon_number "5";
11	StringTie	exon	13405753	13406166	1000	-	.	gene_id "MSTRG.8403"; transcript_id "MSTRG.8403.12"; exon_number "6";
11	StringTie	transcript	13400564	13406166	1000	-	.	gene_id "MSTRG.8403"; transcript_id "MSTRG.8403.13";
11	StringTie	exon	13400564	13400667	1000	-	.	gene_id "MSTRG.8403"; transcript_id "MSTRG.8403.13"; exon_number "1";
11	StringTie	exon	13401358	13401468	1000	-	.	gene_id "MSTRG.8403"; transcript_id "MSTRG.8403.13"; exon_number "2";
11	StringTie	exon	13403128	13403271	1000	-	.	gene_id "MSTRG.8403"; transcript_id "MSTRG.8403.13"; exon_number "3";
11	StringTie	exon	13403381	13403465	1000	-	.	gene_id "MSTRG.8403"; transcript_id "MSTRG.8403.13"; exon_number "4";
11	StringTie	exon	13405753	13406166	1000	-	.	gene_id "MSTRG.8403"; transcript_id "MSTRG.8403.13"; exon_number "5";
11	StringTie	transcript	13400565	13406166	1000	-	.	gene_id "MSTRG.8403"; transcript_id "MSTRG.8403.14";
11	StringTie	exon	13400565	13400667	1000	-	.	gene_id "MSTRG.8403"; transcript_id "MSTRG.8403.14"; exon_number "1";
11	StringTie	exon	13401358	13401468	1000	-	.	gene_id "MSTRG.8403"; transcript_id "MSTRG.8403.14"; exon_number "2";
11	StringTie	exon	13402242	13402383	1000	-	.	gene_id "MSTRG.8403"; transcript_id "MSTRG.8403.14"; exon_number "3";
11	StringTie	exon	13403128	13403314	1000	-	.	gene_id "MSTRG.8403"; transcript_id "MSTRG.8403.14"; exon_number "4";
11	StringTie	exon	13405753	13406166	1000	-	.	gene_id "MSTRG.8403"; transcript_id "MSTRG.8403.14"; exon_number "5";
11	StringTie	transcript	13400580	13406075	1000	-	.	gene_id "MSTRG.8403"; transcript_id "MSTRG.8403.15";
11	StringTie	exon	13400580	13400667	1000	-	.	gene_id "MSTRG.8403"; transcript_id "MSTRG.8403.15"; exon_number "1";
11	StringTie	exon	13401358	13401468	1000	-	.	gene_id "MSTRG.8403"; transcript_id "MSTRG.8403.15"; exon_number "2";
11	StringTie	exon	13405753	13406075	1000	-	.	gene_id "MSTRG.8403"; transcript_id "MSTRG.8403.15"; exon_number "3";
11	StringTie	transcript	13402262	13406075	1000	-	.	gene_id "MSTRG.8403"; transcript_id "MSTRG.8403.16";
11	StringTie	exon	13402262	13402383	1000	-	.	gene_id "MSTRG.8403"; transcript_id "MSTRG.8403.16"; exon_number "1";
11	StringTie	exon	13403128	13403226	1000	-	.	gene_id "MSTRG.8403"; transcript_id "MSTRG.8403.16"; exon_number "2";
11	StringTie	exon	13403357	13403465	1000	-	.	gene_id "MSTRG.8403"; transcript_id "MSTRG.8403.16"; exon_number "3";
11	StringTie	exon	13405753	13406075	1000	-	.	gene_id "MSTRG.8403"; transcript_id "MSTRG.8403.16"; exon_number "4";
11	StringTie	transcript	13410821	13434307	1000	+	.	gene_id "MSTRG.8406"; transcript_id "MSTRG.8406.1";
11	StringTie	exon	13410821	13411130	1000	+	.	gene_id "MSTRG.8406"; transcript_id "MSTRG.8406.1"; exon_number "1";
11	StringTie	exon	13423114	13423265	1000	+	.	gene_id "MSTRG.8406"; transcript_id "MSTRG.8406.1"; exon_number "2";
11	StringTie	exon	13430015	13430094	1000	+	.	gene_id "MSTRG.8406"; transcript_id "MSTRG.8406.1"; exon_number "3";
11	StringTie	exon	13431222	13431375	1000	+	.	gene_id "MSTRG.8406"; transcript_id "MSTRG.8406.1"; exon_number "4";
11	StringTie	exon	13433145	13433212	1000	+	.	gene_id "MSTRG.8406"; transcript_id "MSTRG.8406.1"; exon_number "5";
11	StringTie	exon	13433911	13434307	1000	+	.	gene_id "MSTRG.8406"; transcript_id "MSTRG.8406.1"; exon_number "6";
11	StringTie	transcript	13410821	13486146	1000	+	.	gene_id "MSTRG.8406"; transcript_id "MSTRG.8406.2";
11	StringTie	exon	13410821	13411130	1000	+	.	gene_id "MSTRG.8406"; transcript_id "MSTRG.8406.2"; exon_number "1";
11	StringTie	exon	13430015	13430094	1000	+	.	gene_id "MSTRG.8406"; transcript_id "MSTRG.8406.2"; exon_number "2";
11	StringTie	exon	13431222	13431375	1000	+	.	gene_id "MSTRG.8406"; transcript_id "MSTRG.8406.2"; exon_number "3";
11	StringTie	exon	13433145	13433212	1000	+	.	gene_id "MSTRG.8406"; transcript_id "MSTRG.8406.2"; exon_number "4";
11	StringTie	exon	13485895	13486146	1000	+	.	gene_id "MSTRG.8406"; transcript_id "MSTRG.8406.2"; exon_number "5";
11	StringTie	transcript	13410821	13486146	1000	+	.	gene_id "MSTRG.8406"; transcript_id "MSTRG.8406.3";
11	StringTie	exon	13410821	13411130	1000	+	.	gene_id "MSTRG.8406"; transcript_id "MSTRG.8406.3"; exon_number "1";
11	StringTie	exon	13423114	13423222	1000	+	.	gene_id "MSTRG.8406"; transcript_id "MSTRG.8406.3"; exon_number "2";
11	StringTie	exon	13430015	13430094	1000	+	.	gene_id "MSTRG.8406"; transcript_id "MSTRG.8406.3"; exon_number "3";
11	StringTie	exon	13431222	13431375	1000	+	.	gene_id "MSTRG.8406"; transcript_id "MSTRG.8406.3"; exon_number "4";
11	StringTie	exon	13433145	13433212	1000	+	.	gene_id "MSTRG.8406"; transcript_id "MSTRG.8406.3"; exon_number "5";
11	StringTie	exon	13485895	13486146	1000	+	.	gene_id "MSTRG.8406"; transcript_id "MSTRG.8406.3"; exon_number "6";
11	StringTie	transcript	13410821	13431375	1000	+	.	gene_id "MSTRG.8406"; transcript_id "MSTRG.8406.4";
11	StringTie	exon	13410821	13411130	1000	+	.	gene_id "MSTRG.8406"; transcript_id "MSTRG.8406.4"; exon_number "1";
11	StringTie	exon	13423114	13423161	1000	+	.	gene_id "MSTRG.8406"; transcript_id "MSTRG.8406.4"; exon_number "2";
11	StringTie	exon	13430015	13430094	1000	+	.	gene_id "MSTRG.8406"; transcript_id "MSTRG.8406.4"; exon_number "3";
11	StringTie	exon	13431222	13431375	1000	+	.	gene_id "MSTRG.8406"; transcript_id "MSTRG.8406.4"; exon_number "4";
11	StringTie	transcript	13410826	13413814	1000	+	.	gene_id "MSTRG.8406"; transcript_id "MSTRG.8406.5";
11	StringTie	exon	13410826	13411130	1000	+	.	gene_id "MSTRG.8406"; transcript_id "MSTRG.8406.5"; exon_number "1";
11	StringTie	exon	13413518	13413814	1000	+	.	gene_id "MSTRG.8406"; transcript_id "MSTRG.8406.5"; exon_number "2";
11	StringTie	transcript	13428936	13434394	1000	+	.	gene_id "MSTRG.8406"; transcript_id "MSTRG.8406.6";
11	StringTie	exon	13428936	13429109	1000	+	.	gene_id "MSTRG.8406"; transcript_id "MSTRG.8406.6"; exon_number "1";
11	StringTie	exon	13430015	13430094	1000	+	.	gene_id "MSTRG.8406"; transcript_id "MSTRG.8406.6"; exon_number "2";
11	StringTie	exon	13431222	13431375	1000	+	.	gene_id "MSTRG.8406"; transcript_id "MSTRG.8406.6"; exon_number "3";
11	StringTie	exon	13433145	13433212	1000	+	.	gene_id "MSTRG.8406"; transcript_id "MSTRG.8406.6"; exon_number "4";
11	StringTie	exon	13433911	13434013	1000	+	.	gene_id "MSTRG.8406"; transcript_id "MSTRG.8406.6"; exon_number "5";
11	StringTie	exon	13434187	13434394	1000	+	.	gene_id "MSTRG.8406"; transcript_id "MSTRG.8406.6"; exon_number "6";
11	StringTie	transcript	13428942	13429426	1000	+	.	gene_id "MSTRG.8406"; transcript_id "MSTRG.8406.7";
11	StringTie	exon	13428942	13429000	1000	+	.	gene_id "MSTRG.8406"; transcript_id "MSTRG.8406.7"; exon_number "1";
11	StringTie	exon	13429085	13429426	1000	+	.	gene_id "MSTRG.8406"; transcript_id "MSTRG.8406.7"; exon_number "2";
11	StringTie	transcript	13485514	13486146	1000	+	.	gene_id "MSTRG.8406"; transcript_id "MSTRG.8406.9";
11	StringTie	exon	13485514	13485811	1000	+	.	gene_id "MSTRG.8406"; transcript_id "MSTRG.8406.9"; exon_number "1";
11	StringTie	exon	13485895	13486146	1000	+	.	gene_id "MSTRG.8406"; transcript_id "MSTRG.8406.9"; exon_number "2";
11	StringTie	transcript	13453960	13454385	1000	-	.	gene_id "MSTRG.8407"; transcript_id "MSTRG.8407.1";
11	StringTie	exon	13453960	13454385	1000	-	.	gene_id "MSTRG.8407"; transcript_id "MSTRG.8407.1"; exon_number "1";
11	StringTie	transcript	13456894	13480504	1000	-	.	gene_id "MSTRG.8409"; transcript_id "MSTRG.8409.1";
11	StringTie	exon	13456894	13456976	1000	-	.	gene_id "MSTRG.8409"; transcript_id "MSTRG.8409.1"; exon_number "1";
11	StringTie	exon	13457220	13457370	1000	-	.	gene_id "MSTRG.8409"; transcript_id "MSTRG.8409.1"; exon_number "2";
11	StringTie	exon	13457531	13457654	1000	-	.	gene_id "MSTRG.8409"; transcript_id "MSTRG.8409.1"; exon_number "3";
11	StringTie	exon	13458692	13458789	1000	-	.	gene_id "MSTRG.8409"; transcript_id "MSTRG.8409.1"; exon_number "4";
11	StringTie	exon	13459258	13459359	1000	-	.	gene_id "MSTRG.8409"; transcript_id "MSTRG.8409.1"; exon_number "5";
11	StringTie	exon	13460288	13460427	1000	-	.	gene_id "MSTRG.8409"; transcript_id "MSTRG.8409.1"; exon_number "6";
11	StringTie	exon	13460967	13461044	1000	-	.	gene_id "MSTRG.8409"; transcript_id "MSTRG.8409.1"; exon_number "7";
11	StringTie	exon	13461621	13461714	1000	-	.	gene_id "MSTRG.8409"; transcript_id "MSTRG.8409.1"; exon_number "8";
11	StringTie	exon	13461921	13462019	1000	-	.	gene_id "MSTRG.8409"; transcript_id "MSTRG.8409.1"; exon_number "9";
11	StringTie	exon	13473390	13473445	1000	-	.	gene_id "MSTRG.8409"; transcript_id "MSTRG.8409.1"; exon_number "10";
11	StringTie	exon	13480166	13480504	1000	-	.	gene_id "MSTRG.8409"; transcript_id "MSTRG.8409.1"; exon_number "11";
11	StringTie	transcript	13459681	13480504	1000	-	.	gene_id "MSTRG.8409"; transcript_id "MSTRG.8409.2";
11	StringTie	exon	13459681	13459774	1000	-	.	gene_id "MSTRG.8409"; transcript_id "MSTRG.8409.2"; exon_number "1";
11	StringTie	exon	13460288	13460427	1000	-	.	gene_id "MSTRG.8409"; transcript_id "MSTRG.8409.2"; exon_number "2";
11	StringTie	exon	13460967	13461044	1000	-	.	gene_id "MSTRG.8409"; transcript_id "MSTRG.8409.2"; exon_number "3";
11	StringTie	exon	13461621	13461714	1000	-	.	gene_id "MSTRG.8409"; transcript_id "MSTRG.8409.2"; exon_number "4";
11	StringTie	exon	13461921	13462019	1000	-	.	gene_id "MSTRG.8409"; transcript_id "MSTRG.8409.2"; exon_number "5";
11	StringTie	exon	13473390	13473445	1000	-	.	gene_id "MSTRG.8409"; transcript_id "MSTRG.8409.2"; exon_number "6";
11	StringTie	exon	13480166	13480504	1000	-	.	gene_id "MSTRG.8409"; transcript_id "MSTRG.8409.2"; exon_number "7";
11	StringTie	transcript	13459889	13480504	1000	-	.	gene_id "MSTRG.8409"; transcript_id "MSTRG.8409.3";
11	StringTie	exon	13459889	13460427	1000	-	.	gene_id "MSTRG.8409"; transcript_id "MSTRG.8409.3"; exon_number "1";
11	StringTie	exon	13460815	13460865	1000	-	.	gene_id "MSTRG.8409"; transcript_id "MSTRG.8409.3"; exon_number "2";
11	StringTie	exon	13460967	13461044	1000	-	.	gene_id "MSTRG.8409"; transcript_id "MSTRG.8409.3"; exon_number "3";
11	StringTie	exon	13461621	13461714	1000	-	.	gene_id "MSTRG.8409"; transcript_id "MSTRG.8409.3"; exon_number "4";
11	StringTie	exon	13461921	13462019	1000	-	.	gene_id "MSTRG.8409"; transcript_id "MSTRG.8409.3"; exon_number "5";
11	StringTie	exon	13473390	13473445	1000	-	.	gene_id "MSTRG.8409"; transcript_id "MSTRG.8409.3"; exon_number "6";
11	StringTie	exon	13480166	13480504	1000	-	.	gene_id "MSTRG.8409"; transcript_id "MSTRG.8409.3"; exon_number "7";
11	StringTie	transcript	13492167	13501695	1000	+	.	gene_id "MSTRG.8411"; transcript_id "MSTRG.8411.1";
11	StringTie	exon	13492167	13492245	1000	+	.	gene_id "MSTRG.8411"; transcript_id "MSTRG.8411.1"; exon_number "1";
11	StringTie	exon	13495751	13495845	1000	+	.	gene_id "MSTRG.8411"; transcript_id "MSTRG.8411.1"; exon_number "2";
11	StringTie	exon	13501645	13501695	1000	+	.	gene_id "MSTRG.8411"; transcript_id "MSTRG.8411.1"; exon_number "3";
11	StringTie	transcript	13559623	13562407	1000	+	.	gene_id "MSTRG.8413"; transcript_id "MSTRG.8413.1";
11	StringTie	exon	13559623	13559740	1000	+	.	gene_id "MSTRG.8413"; transcript_id "MSTRG.8413.1"; exon_number "1";
11	StringTie	exon	13559838	13559954	1000	+	.	gene_id "MSTRG.8413"; transcript_id "MSTRG.8413.1"; exon_number "2";
11	StringTie	exon	13561326	13561700	1000	+	.	gene_id "MSTRG.8413"; transcript_id "MSTRG.8413.1"; exon_number "3";
11	StringTie	exon	13562256	13562407	1000	+	.	gene_id "MSTRG.8413"; transcript_id "MSTRG.8413.1"; exon_number "4";
11	StringTie	transcript	13572455	13576424	1000	+	.	gene_id "MSTRG.8418"; transcript_id "MSTRG.8418.1";
11	StringTie	exon	13572455	13572573	1000	+	.	gene_id "MSTRG.8418"; transcript_id "MSTRG.8418.1"; exon_number "1";
11	StringTie	exon	13573390	13573506	1000	+	.	gene_id "MSTRG.8418"; transcript_id "MSTRG.8418.1"; exon_number "2";
11	StringTie	exon	13573810	13573905	1000	+	.	gene_id "MSTRG.8418"; transcript_id "MSTRG.8418.1"; exon_number "3";
11	StringTie	exon	13575679	13576424	1000	+	.	gene_id "MSTRG.8418"; transcript_id "MSTRG.8418.1"; exon_number "4";
11	StringTie	transcript	13572459	13576424	1000	+	.	gene_id "MSTRG.8418"; transcript_id "MSTRG.8418.2";
11	StringTie	exon	13572459	13572573	1000	+	.	gene_id "MSTRG.8418"; transcript_id "MSTRG.8418.2"; exon_number "1";
11	StringTie	exon	13573390	13573506	1000	+	.	gene_id "MSTRG.8418"; transcript_id "MSTRG.8418.2"; exon_number "2";
11	StringTie	exon	13575679	13576424	1000	+	.	gene_id "MSTRG.8418"; transcript_id "MSTRG.8418.2"; exon_number "3";
11	StringTie	transcript	13600505	13600656	1000	+	.	gene_id "MSTRG.8419"; transcript_id "MSTRG.8419.1";
11	StringTie	exon	13600505	13600656	1000	+	.	gene_id "MSTRG.8419"; transcript_id "MSTRG.8419.1"; exon_number "1";
11	StringTie	transcript	13623541	13695532	1000	+	.	gene_id "MSTRG.8421"; transcript_id "MSTRG.8421.1";
11	StringTie	exon	13623541	13623994	1000	+	.	gene_id "MSTRG.8421"; transcript_id "MSTRG.8421.1"; exon_number "1";
11	StringTie	exon	13687227	13687344	1000	+	.	gene_id "MSTRG.8421"; transcript_id "MSTRG.8421.1"; exon_number "2";
11	StringTie	exon	13693454	13693670	1000	+	.	gene_id "MSTRG.8421"; transcript_id "MSTRG.8421.1"; exon_number "3";
11	StringTie	exon	13695394	13695532	1000	+	.	gene_id "MSTRG.8421"; transcript_id "MSTRG.8421.1"; exon_number "4";
11	StringTie	transcript	13742910	13743416	1000	+	.	gene_id "MSTRG.8424"; transcript_id "MSTRG.8424.1";
11	StringTie	exon	13742910	13743416	1000	+	.	gene_id "MSTRG.8424"; transcript_id "MSTRG.8424.1"; exon_number "1";
11	StringTie	transcript	13746022	13746701	1000	+	.	gene_id "MSTRG.8425"; transcript_id "MSTRG.8425.1";
11	StringTie	exon	13746022	13746701	1000	+	.	gene_id "MSTRG.8425"; transcript_id "MSTRG.8425.1"; exon_number "1";
11	StringTie	transcript	13786699	13793857	1000	+	.	gene_id "MSTRG.8426"; transcript_id "MSTRG.8426.1";
11	StringTie	exon	13786699	13786755	1000	+	.	gene_id "MSTRG.8426"; transcript_id "MSTRG.8426.1"; exon_number "1";
11	StringTie	exon	13792672	13792809	1000	+	.	gene_id "MSTRG.8426"; transcript_id "MSTRG.8426.1"; exon_number "2";
11	StringTie	exon	13793655	13793857	1000	+	.	gene_id "MSTRG.8426"; transcript_id "MSTRG.8426.1"; exon_number "3";
11	StringTie	transcript	13861241	13976317	1000	+	.	gene_id "MSTRG.8427"; transcript_id "MSTRG.8427.1";
11	StringTie	exon	13861241	13861465	1000	+	.	gene_id "MSTRG.8427"; transcript_id "MSTRG.8427.1"; exon_number "1";
11	StringTie	exon	13898868	13898921	1000	+	.	gene_id "MSTRG.8427"; transcript_id "MSTRG.8427.1"; exon_number "2";
11	StringTie	exon	13959237	13959357	1000	+	.	gene_id "MSTRG.8427"; transcript_id "MSTRG.8427.1"; exon_number "3";
11	StringTie	exon	13972325	13972474	1000	+	.	gene_id "MSTRG.8427"; transcript_id "MSTRG.8427.1"; exon_number "4";
11	StringTie	exon	13973618	13973727	1000	+	.	gene_id "MSTRG.8427"; transcript_id "MSTRG.8427.1"; exon_number "5";
11	StringTie	exon	13975861	13976317	1000	+	.	gene_id "MSTRG.8427"; transcript_id "MSTRG.8427.1"; exon_number "6";
11	StringTie	transcript	13861241	13959529	1000	+	.	gene_id "MSTRG.8427"; transcript_id "MSTRG.8427.2";
11	StringTie	exon	13861241	13861465	1000	+	.	gene_id "MSTRG.8427"; transcript_id "MSTRG.8427.2"; exon_number "1";
11	StringTie	exon	13898868	13898921	1000	+	.	gene_id "MSTRG.8427"; transcript_id "MSTRG.8427.2"; exon_number "2";
11	StringTie	exon	13959240	13959529	1000	+	.	gene_id "MSTRG.8427"; transcript_id "MSTRG.8427.2"; exon_number "3";
11	StringTie	transcript	13879859	13940918	1000	-	.	gene_id "MSTRG.8429"; transcript_id "MSTRG.8429.1";
11	StringTie	exon	13879859	13880016	1000	-	.	gene_id "MSTRG.8429"; transcript_id "MSTRG.8429.1"; exon_number "1";
11	StringTie	exon	13902453	13902647	1000	-	.	gene_id "MSTRG.8429"; transcript_id "MSTRG.8429.1"; exon_number "2";
11	StringTie	exon	13940707	13940918	1000	-	.	gene_id "MSTRG.8429"; transcript_id "MSTRG.8429.1"; exon_number "3";
11	StringTie	transcript	13921575	13940918	1000	-	.	gene_id "MSTRG.8429"; transcript_id "MSTRG.8429.2";
11	StringTie	exon	13921575	13921819	1000	-	.	gene_id "MSTRG.8429"; transcript_id "MSTRG.8429.2"; exon_number "1";
11	StringTie	exon	13940707	13940918	1000	-	.	gene_id "MSTRG.8429"; transcript_id "MSTRG.8429.2"; exon_number "2";
11	StringTie	transcript	13926237	13940918	1000	-	.	gene_id "MSTRG.8429"; transcript_id "MSTRG.8429.3";
11	StringTie	exon	13926237	13926393	1000	-	.	gene_id "MSTRG.8429"; transcript_id "MSTRG.8429.3"; exon_number "1";
11	StringTie	exon	13940707	13940918	1000	-	.	gene_id "MSTRG.8429"; transcript_id "MSTRG.8429.3"; exon_number "2";
11	StringTie	transcript	14150122	14154246	1000	+	.	gene_id "MSTRG.8430"; transcript_id "MSTRG.8430.1";
11	StringTie	exon	14150122	14150311	1000	+	.	gene_id "MSTRG.8430"; transcript_id "MSTRG.8430.1"; exon_number "1";
11	StringTie	exon	14151191	14151331	1000	+	.	gene_id "MSTRG.8430"; transcript_id "MSTRG.8430.1"; exon_number "2";
11	StringTie	exon	14153136	14154246	1000	+	.	gene_id "MSTRG.8430"; transcript_id "MSTRG.8430.1"; exon_number "3";
11	StringTie	transcript	14150122	14153788	1000	+	.	gene_id "MSTRG.8430"; transcript_id "MSTRG.8430.2";
11	StringTie	exon	14150122	14151096	1000	+	.	gene_id "MSTRG.8430"; transcript_id "MSTRG.8430.2"; exon_number "1";
11	StringTie	exon	14151191	14151331	1000	+	.	gene_id "MSTRG.8430"; transcript_id "MSTRG.8430.2"; exon_number "2";
11	StringTie	exon	14153136	14153788	1000	+	.	gene_id "MSTRG.8430"; transcript_id "MSTRG.8430.2"; exon_number "3";
11	StringTie	transcript	14164483	14165149	1000	-	.	gene_id "MSTRG.8433"; transcript_id "MSTRG.8433.1";
11	StringTie	exon	14164483	14165149	1000	-	.	gene_id "MSTRG.8433"; transcript_id "MSTRG.8433.1"; exon_number "1";
11	StringTie	transcript	14179285	14184770	1000	-	.	gene_id "MSTRG.8434"; transcript_id "MSTRG.8434.1";
11	StringTie	exon	14179285	14179393	1000	-	.	gene_id "MSTRG.8434"; transcript_id "MSTRG.8434.1"; exon_number "1";
11	StringTie	exon	14179571	14179762	1000	-	.	gene_id "MSTRG.8434"; transcript_id "MSTRG.8434.1"; exon_number "2";
11	StringTie	exon	14183235	14183321	1000	-	.	gene_id "MSTRG.8434"; transcript_id "MSTRG.8434.1"; exon_number "3";
11	StringTie	exon	14184253	14184340	1000	-	.	gene_id "MSTRG.8434"; transcript_id "MSTRG.8434.1"; exon_number "4";
11	StringTie	exon	14184712	14184770	1000	-	.	gene_id "MSTRG.8434"; transcript_id "MSTRG.8434.1"; exon_number "5";
11	StringTie	transcript	14193466	14196804	1000	-	.	gene_id "MSTRG.8436"; transcript_id "MSTRG.8436.2";
11	StringTie	exon	14193466	14193517	1000	-	.	gene_id "MSTRG.8436"; transcript_id "MSTRG.8436.2"; exon_number "1";
11	StringTie	exon	14194896	14195067	1000	-	.	gene_id "MSTRG.8436"; transcript_id "MSTRG.8436.2"; exon_number "2";
11	StringTie	exon	14196620	14196804	1000	-	.	gene_id "MSTRG.8436"; transcript_id "MSTRG.8436.2"; exon_number "3";
11	StringTie	transcript	14199889	14200246	1000	-	.	gene_id "MSTRG.8437"; transcript_id "MSTRG.8437.1";
11	StringTie	exon	14199889	14200246	1000	-	.	gene_id "MSTRG.8437"; transcript_id "MSTRG.8437.1"; exon_number "1";
11	StringTie	transcript	14202316	14223401	1000	-	.	gene_id "MSTRG.8439"; transcript_id "MSTRG.8439.1";
11	StringTie	exon	14202316	14202391	1000	-	.	gene_id "MSTRG.8439"; transcript_id "MSTRG.8439.1"; exon_number "1";
11	StringTie	exon	14204910	14205051	1000	-	.	gene_id "MSTRG.8439"; transcript_id "MSTRG.8439.1"; exon_number "2";
11	StringTie	exon	14206144	14206635	1000	-	.	gene_id "MSTRG.8439"; transcript_id "MSTRG.8439.1"; exon_number "3";
11	StringTie	exon	14210339	14210400	1000	-	.	gene_id "MSTRG.8439"; transcript_id "MSTRG.8439.1"; exon_number "4";
11	StringTie	exon	14211345	14211471	1000	-	.	gene_id "MSTRG.8439"; transcript_id "MSTRG.8439.1"; exon_number "5";
11	StringTie	exon	14214493	14214601	1000	-	.	gene_id "MSTRG.8439"; transcript_id "MSTRG.8439.1"; exon_number "6";
11	StringTie	exon	14216198	14216294	1000	-	.	gene_id "MSTRG.8439"; transcript_id "MSTRG.8439.1"; exon_number "7";
11	StringTie	exon	14219138	14219195	1000	-	.	gene_id "MSTRG.8439"; transcript_id "MSTRG.8439.1"; exon_number "8";
11	StringTie	exon	14223198	14223401	1000	-	.	gene_id "MSTRG.8439"; transcript_id "MSTRG.8439.1"; exon_number "9";
11	StringTie	transcript	14206573	14269904	1000	-	.	gene_id "MSTRG.8439"; transcript_id "MSTRG.8439.2";
11	StringTie	exon	14206573	14206635	1000	-	.	gene_id "MSTRG.8439"; transcript_id "MSTRG.8439.2"; exon_number "1";
11	StringTie	exon	14210339	14210400	1000	-	.	gene_id "MSTRG.8439"; transcript_id "MSTRG.8439.2"; exon_number "2";
11	StringTie	exon	14211345	14211471	1000	-	.	gene_id "MSTRG.8439"; transcript_id "MSTRG.8439.2"; exon_number "3";
11	StringTie	exon	14214493	14214601	1000	-	.	gene_id "MSTRG.8439"; transcript_id "MSTRG.8439.2"; exon_number "4";
11	StringTie	exon	14216198	14216294	1000	-	.	gene_id "MSTRG.8439"; transcript_id "MSTRG.8439.2"; exon_number "5";
11	StringTie	exon	14219138	14219195	1000	-	.	gene_id "MSTRG.8439"; transcript_id "MSTRG.8439.2"; exon_number "6";
11	StringTie	exon	14242828	14243034	1000	-	.	gene_id "MSTRG.8439"; transcript_id "MSTRG.8439.2"; exon_number "7";
11	StringTie	exon	14262954	14263098	1000	-	.	gene_id "MSTRG.8439"; transcript_id "MSTRG.8439.2"; exon_number "8";
11	StringTie	exon	14269756	14269904	1000	-	.	gene_id "MSTRG.8439"; transcript_id "MSTRG.8439.2"; exon_number "9";
11	StringTie	transcript	14211345	14269904	1000	-	.	gene_id "MSTRG.8439"; transcript_id "MSTRG.8439.3";
11	StringTie	exon	14211345	14211471	1000	-	.	gene_id "MSTRG.8439"; transcript_id "MSTRG.8439.3"; exon_number "1";
11	StringTie	exon	14214493	14214601	1000	-	.	gene_id "MSTRG.8439"; transcript_id "MSTRG.8439.3"; exon_number "2";
11	StringTie	exon	14216198	14216294	1000	-	.	gene_id "MSTRG.8439"; transcript_id "MSTRG.8439.3"; exon_number "3";
11	StringTie	exon	14219138	14219195	1000	-	.	gene_id "MSTRG.8439"; transcript_id "MSTRG.8439.3"; exon_number "4";
11	StringTie	exon	14225832	14225915	1000	-	.	gene_id "MSTRG.8439"; transcript_id "MSTRG.8439.3"; exon_number "5";
11	StringTie	exon	14269756	14269904	1000	-	.	gene_id "MSTRG.8439"; transcript_id "MSTRG.8439.3"; exon_number "6";
11	StringTie	transcript	14211386	14269904	1000	-	.	gene_id "MSTRG.8439"; transcript_id "MSTRG.8439.4";
11	StringTie	exon	14211386	14211471	1000	-	.	gene_id "MSTRG.8439"; transcript_id "MSTRG.8439.4"; exon_number "1";
11	StringTie	exon	14257609	14257693	1000	-	.	gene_id "MSTRG.8439"; transcript_id "MSTRG.8439.4"; exon_number "2";
11	StringTie	exon	14269756	14269904	1000	-	.	gene_id "MSTRG.8439"; transcript_id "MSTRG.8439.4"; exon_number "3";
11	StringTie	transcript	14211426	14269904	1000	-	.	gene_id "MSTRG.8439"; transcript_id "MSTRG.8439.6";
11	StringTie	exon	14211426	14211471	1000	-	.	gene_id "MSTRG.8439"; transcript_id "MSTRG.8439.6"; exon_number "1";
11	StringTie	exon	14214493	14214601	1000	-	.	gene_id "MSTRG.8439"; transcript_id "MSTRG.8439.6"; exon_number "2";
11	StringTie	exon	14219138	14219195	1000	-	.	gene_id "MSTRG.8439"; transcript_id "MSTRG.8439.6"; exon_number "3";
11	StringTie	exon	14225832	14225915	1000	-	.	gene_id "MSTRG.8439"; transcript_id "MSTRG.8439.6"; exon_number "4";
11	StringTie	exon	14269756	14269904	1000	-	.	gene_id "MSTRG.8439"; transcript_id "MSTRG.8439.6"; exon_number "5";
11	StringTie	transcript	14214528	14223401	1000	-	.	gene_id "MSTRG.8439"; transcript_id "MSTRG.8439.7";
11	StringTie	exon	14214528	14214601	1000	-	.	gene_id "MSTRG.8439"; transcript_id "MSTRG.8439.7"; exon_number "1";
11	StringTie	exon	14216198	14216294	1000	-	.	gene_id "MSTRG.8439"; transcript_id "MSTRG.8439.7"; exon_number "2";
11	StringTie	exon	14219138	14219195	1000	-	.	gene_id "MSTRG.8439"; transcript_id "MSTRG.8439.7"; exon_number "3";
11	StringTie	exon	14219734	14219834	1000	-	.	gene_id "MSTRG.8439"; transcript_id "MSTRG.8439.7"; exon_number "4";
11	StringTie	exon	14223198	14223401	1000	-	.	gene_id "MSTRG.8439"; transcript_id "MSTRG.8439.7"; exon_number "5";
11	StringTie	transcript	14238058	14269904	1000	-	.	gene_id "MSTRG.8439"; transcript_id "MSTRG.8439.9";
11	StringTie	exon	14238058	14238184	1000	-	.	gene_id "MSTRG.8439"; transcript_id "MSTRG.8439.9"; exon_number "1";
11	StringTie	exon	14269756	14269904	1000	-	.	gene_id "MSTRG.8439"; transcript_id "MSTRG.8439.9"; exon_number "2";
11	StringTie	transcript	14239479	14269904	1000	-	.	gene_id "MSTRG.8439"; transcript_id "MSTRG.8439.10";
11	StringTie	exon	14239479	14239736	1000	-	.	gene_id "MSTRG.8439"; transcript_id "MSTRG.8439.10"; exon_number "1";
11	StringTie	exon	14269756	14269904	1000	-	.	gene_id "MSTRG.8439"; transcript_id "MSTRG.8439.10"; exon_number "2";
11	StringTie	transcript	14242830	14269904	1000	-	.	gene_id "MSTRG.8439"; transcript_id "MSTRG.8439.11";
11	StringTie	exon	14242830	14243034	1000	-	.	gene_id "MSTRG.8439"; transcript_id "MSTRG.8439.11"; exon_number "1";
11	StringTie	exon	14269756	14269904	1000	-	.	gene_id "MSTRG.8439"; transcript_id "MSTRG.8439.11"; exon_number "2";
11	StringTie	transcript	14242869	14269904	1000	-	.	gene_id "MSTRG.8439"; transcript_id "MSTRG.8439.12";
11	StringTie	exon	14242869	14243034	1000	-	.	gene_id "MSTRG.8439"; transcript_id "MSTRG.8439.12"; exon_number "1";
11	StringTie	exon	14257609	14257693	1000	-	.	gene_id "MSTRG.8439"; transcript_id "MSTRG.8439.12"; exon_number "2";
11	StringTie	exon	14269756	14269904	1000	-	.	gene_id "MSTRG.8439"; transcript_id "MSTRG.8439.12"; exon_number "3";
11	StringTie	transcript	14324137	14370496	1000	-	.	gene_id "MSTRG.8440"; transcript_id "MSTRG.8440.2";
11	StringTie	exon	14324137	14324176	1000	-	.	gene_id "MSTRG.8440"; transcript_id "MSTRG.8440.2"; exon_number "1";
11	StringTie	exon	14370173	14370496	1000	-	.	gene_id "MSTRG.8440"; transcript_id "MSTRG.8440.2"; exon_number "2";
11	StringTie	transcript	14324151	14370496	1000	-	.	gene_id "MSTRG.8440"; transcript_id "MSTRG.8440.3";
11	StringTie	exon	14324151	14324176	1000	-	.	gene_id "MSTRG.8440"; transcript_id "MSTRG.8440.3"; exon_number "1";
11	StringTie	exon	14330085	14330123	1000	-	.	gene_id "MSTRG.8440"; transcript_id "MSTRG.8440.3"; exon_number "2";
11	StringTie	exon	14331627	14331728	1000	-	.	gene_id "MSTRG.8440"; transcript_id "MSTRG.8440.3"; exon_number "3";
11	StringTie	exon	14340252	14340415	1000	-	.	gene_id "MSTRG.8440"; transcript_id "MSTRG.8440.3"; exon_number "4";
11	StringTie	exon	14370173	14370496	1000	-	.	gene_id "MSTRG.8440"; transcript_id "MSTRG.8440.3"; exon_number "5";
11	StringTie	transcript	14545208	14655946	1000	-	.	gene_id "MSTRG.8443"; transcript_id "MSTRG.8443.1";
11	StringTie	exon	14545208	14545829	1000	-	.	gene_id "MSTRG.8443"; transcript_id "MSTRG.8443.1"; exon_number "1";
11	StringTie	exon	14547211	14547315	1000	-	.	gene_id "MSTRG.8443"; transcript_id "MSTRG.8443.1"; exon_number "2";
11	StringTie	exon	14558353	14558429	1000	-	.	gene_id "MSTRG.8443"; transcript_id "MSTRG.8443.1"; exon_number "3";
11	StringTie	exon	14566437	14566579	1000	-	.	gene_id "MSTRG.8443"; transcript_id "MSTRG.8443.1"; exon_number "4";
11	StringTie	exon	14587789	14587900	1000	-	.	gene_id "MSTRG.8443"; transcript_id "MSTRG.8443.1"; exon_number "5";
11	StringTie	exon	14590180	14590292	1000	-	.	gene_id "MSTRG.8443"; transcript_id "MSTRG.8443.1"; exon_number "6";
11	StringTie	exon	14597124	14597192	1000	-	.	gene_id "MSTRG.8443"; transcript_id "MSTRG.8443.1"; exon_number "7";
11	StringTie	exon	14608905	14608986	1000	-	.	gene_id "MSTRG.8443"; transcript_id "MSTRG.8443.1"; exon_number "8";
11	StringTie	exon	14655041	14655118	1000	-	.	gene_id "MSTRG.8443"; transcript_id "MSTRG.8443.1"; exon_number "9";
11	StringTie	exon	14655818	14655946	1000	-	.	gene_id "MSTRG.8443"; transcript_id "MSTRG.8443.1"; exon_number "10";
11	StringTie	transcript	14545554	14655946	1000	-	.	gene_id "MSTRG.8443"; transcript_id "MSTRG.8443.2";
11	StringTie	exon	14545554	14545829	1000	-	.	gene_id "MSTRG.8443"; transcript_id "MSTRG.8443.2"; exon_number "1";
11	StringTie	exon	14547211	14547315	1000	-	.	gene_id "MSTRG.8443"; transcript_id "MSTRG.8443.2"; exon_number "2";
11	StringTie	exon	14597124	14597192	1000	-	.	gene_id "MSTRG.8443"; transcript_id "MSTRG.8443.2"; exon_number "3";
11	StringTie	exon	14608905	14608986	1000	-	.	gene_id "MSTRG.8443"; transcript_id "MSTRG.8443.2"; exon_number "4";
11	StringTie	exon	14655041	14655118	1000	-	.	gene_id "MSTRG.8443"; transcript_id "MSTRG.8443.2"; exon_number "5";
11	StringTie	exon	14655818	14655946	1000	-	.	gene_id "MSTRG.8443"; transcript_id "MSTRG.8443.2"; exon_number "6";
11	StringTie	transcript	14545587	14655516	1000	-	.	gene_id "MSTRG.8443"; transcript_id "MSTRG.8443.3";
11	StringTie	exon	14545587	14545829	1000	-	.	gene_id "MSTRG.8443"; transcript_id "MSTRG.8443.3"; exon_number "1";
11	StringTie	exon	14547211	14547315	1000	-	.	gene_id "MSTRG.8443"; transcript_id "MSTRG.8443.3"; exon_number "2";
11	StringTie	exon	14558353	14558429	1000	-	.	gene_id "MSTRG.8443"; transcript_id "MSTRG.8443.3"; exon_number "3";
11	StringTie	exon	14566437	14566579	1000	-	.	gene_id "MSTRG.8443"; transcript_id "MSTRG.8443.3"; exon_number "4";
11	StringTie	exon	14567649	14567729	1000	-	.	gene_id "MSTRG.8443"; transcript_id "MSTRG.8443.3"; exon_number "5";
11	StringTie	exon	14587789	14587900	1000	-	.	gene_id "MSTRG.8443"; transcript_id "MSTRG.8443.3"; exon_number "6";
11	StringTie	exon	14590180	14590292	1000	-	.	gene_id "MSTRG.8443"; transcript_id "MSTRG.8443.3"; exon_number "7";
11	StringTie	exon	14597124	14597192	1000	-	.	gene_id "MSTRG.8443"; transcript_id "MSTRG.8443.3"; exon_number "8";
11	StringTie	exon	14608905	14608986	1000	-	.	gene_id "MSTRG.8443"; transcript_id "MSTRG.8443.3"; exon_number "9";
11	StringTie	exon	14655041	14655516	1000	-	.	gene_id "MSTRG.8443"; transcript_id "MSTRG.8443.3"; exon_number "10";
11	StringTie	transcript	14545640	14655946	1000	-	.	gene_id "MSTRG.8443"; transcript_id "MSTRG.8443.4";
11	StringTie	exon	14545640	14545829	1000	-	.	gene_id "MSTRG.8443"; transcript_id "MSTRG.8443.4"; exon_number "1";
11	StringTie	exon	14547211	14547315	1000	-	.	gene_id "MSTRG.8443"; transcript_id "MSTRG.8443.4"; exon_number "2";
11	StringTie	exon	14566437	14566579	1000	-	.	gene_id "MSTRG.8443"; transcript_id "MSTRG.8443.4"; exon_number "3";
11	StringTie	exon	14587789	14587900	1000	-	.	gene_id "MSTRG.8443"; transcript_id "MSTRG.8443.4"; exon_number "4";
11	StringTie	exon	14590180	14590292	1000	-	.	gene_id "MSTRG.8443"; transcript_id "MSTRG.8443.4"; exon_number "5";
11	StringTie	exon	14597124	14597192	1000	-	.	gene_id "MSTRG.8443"; transcript_id "MSTRG.8443.4"; exon_number "6";
11	StringTie	exon	14608905	14608986	1000	-	.	gene_id "MSTRG.8443"; transcript_id "MSTRG.8443.4"; exon_number "7";
11	StringTie	exon	14655041	14655118	1000	-	.	gene_id "MSTRG.8443"; transcript_id "MSTRG.8443.4"; exon_number "8";
11	StringTie	exon	14655889	14655946	1000	-	.	gene_id "MSTRG.8443"; transcript_id "MSTRG.8443.4"; exon_number "9";
11	StringTie	transcript	14545646	14655946	1000	-	.	gene_id "MSTRG.8443"; transcript_id "MSTRG.8443.5";
11	StringTie	exon	14545646	14545829	1000	-	.	gene_id "MSTRG.8443"; transcript_id "MSTRG.8443.5"; exon_number "1";
11	StringTie	exon	14547211	14547315	1000	-	.	gene_id "MSTRG.8443"; transcript_id "MSTRG.8443.5"; exon_number "2";
11	StringTie	exon	14558353	14558429	1000	-	.	gene_id "MSTRG.8443"; transcript_id "MSTRG.8443.5"; exon_number "3";
11	StringTie	exon	14566437	14566579	1000	-	.	gene_id "MSTRG.8443"; transcript_id "MSTRG.8443.5"; exon_number "4";
11	StringTie	exon	14587789	14587900	1000	-	.	gene_id "MSTRG.8443"; transcript_id "MSTRG.8443.5"; exon_number "5";
11	StringTie	exon	14590180	14590292	1000	-	.	gene_id "MSTRG.8443"; transcript_id "MSTRG.8443.5"; exon_number "6";
11	StringTie	exon	14597124	14597192	1000	-	.	gene_id "MSTRG.8443"; transcript_id "MSTRG.8443.5"; exon_number "7";
11	StringTie	exon	14608905	14608986	1000	-	.	gene_id "MSTRG.8443"; transcript_id "MSTRG.8443.5"; exon_number "8";
11	StringTie	exon	14655041	14655118	1000	-	.	gene_id "MSTRG.8443"; transcript_id "MSTRG.8443.5"; exon_number "9";
11	StringTie	exon	14655889	14655946	1000	-	.	gene_id "MSTRG.8443"; transcript_id "MSTRG.8443.5"; exon_number "10";
11	StringTie	transcript	14545648	14655516	1000	-	.	gene_id "MSTRG.8443"; transcript_id "MSTRG.8443.6";
11	StringTie	exon	14545648	14545829	1000	-	.	gene_id "MSTRG.8443"; transcript_id "MSTRG.8443.6"; exon_number "1";
11	StringTie	exon	14547211	14547315	1000	-	.	gene_id "MSTRG.8443"; transcript_id "MSTRG.8443.6"; exon_number "2";
11	StringTie	exon	14558353	14558429	1000	-	.	gene_id "MSTRG.8443"; transcript_id "MSTRG.8443.6"; exon_number "3";
11	StringTie	exon	14566437	14566579	1000	-	.	gene_id "MSTRG.8443"; transcript_id "MSTRG.8443.6"; exon_number "4";
11	StringTie	exon	14597124	14597192	1000	-	.	gene_id "MSTRG.8443"; transcript_id "MSTRG.8443.6"; exon_number "5";
11	StringTie	exon	14608905	14608986	1000	-	.	gene_id "MSTRG.8443"; transcript_id "MSTRG.8443.6"; exon_number "6";
11	StringTie	exon	14655041	14655516	1000	-	.	gene_id "MSTRG.8443"; transcript_id "MSTRG.8443.6"; exon_number "7";
11	StringTie	transcript	14545648	14655516	1000	-	.	gene_id "MSTRG.8443"; transcript_id "MSTRG.8443.7";
11	StringTie	exon	14545648	14545829	1000	-	.	gene_id "MSTRG.8443"; transcript_id "MSTRG.8443.7"; exon_number "1";
11	StringTie	exon	14547211	14547315	1000	-	.	gene_id "MSTRG.8443"; transcript_id "MSTRG.8443.7"; exon_number "2";
11	StringTie	exon	14566437	14566579	1000	-	.	gene_id "MSTRG.8443"; transcript_id "MSTRG.8443.7"; exon_number "3";
11	StringTie	exon	14597124	14597192	1000	-	.	gene_id "MSTRG.8443"; transcript_id "MSTRG.8443.7"; exon_number "4";
11	StringTie	exon	14608905	14608986	1000	-	.	gene_id "MSTRG.8443"; transcript_id "MSTRG.8443.7"; exon_number "5";
11	StringTie	exon	14655041	14655516	1000	-	.	gene_id "MSTRG.8443"; transcript_id "MSTRG.8443.7"; exon_number "6";
11	StringTie	transcript	14545716	14655946	1000	-	.	gene_id "MSTRG.8443"; transcript_id "MSTRG.8443.8";
11	StringTie	exon	14545716	14545829	1000	-	.	gene_id "MSTRG.8443"; transcript_id "MSTRG.8443.8"; exon_number "1";
11	StringTie	exon	14547211	14547315	1000	-	.	gene_id "MSTRG.8443"; transcript_id "MSTRG.8443.8"; exon_number "2";
11	StringTie	exon	14558353	14558429	1000	-	.	gene_id "MSTRG.8443"; transcript_id "MSTRG.8443.8"; exon_number "3";
11	StringTie	exon	14566437	14566579	1000	-	.	gene_id "MSTRG.8443"; transcript_id "MSTRG.8443.8"; exon_number "4";
11	StringTie	exon	14608905	14608986	1000	-	.	gene_id "MSTRG.8443"; transcript_id "MSTRG.8443.8"; exon_number "5";
11	StringTie	exon	14655041	14655118	1000	-	.	gene_id "MSTRG.8443"; transcript_id "MSTRG.8443.8"; exon_number "6";
11	StringTie	exon	14655818	14655946	1000	-	.	gene_id "MSTRG.8443"; transcript_id "MSTRG.8443.8"; exon_number "7";
11	StringTie	transcript	14545773	14655516	1000	-	.	gene_id "MSTRG.8443"; transcript_id "MSTRG.8443.9";
11	StringTie	exon	14545773	14545829	1000	-	.	gene_id "MSTRG.8443"; transcript_id "MSTRG.8443.9"; exon_number "1";
11	StringTie	exon	14547211	14547315	1000	-	.	gene_id "MSTRG.8443"; transcript_id "MSTRG.8443.9"; exon_number "2";
11	StringTie	exon	14608905	14608986	1000	-	.	gene_id "MSTRG.8443"; transcript_id "MSTRG.8443.9"; exon_number "3";
11	StringTie	exon	14655041	14655516	1000	-	.	gene_id "MSTRG.8443"; transcript_id "MSTRG.8443.9"; exon_number "4";
11	StringTie	transcript	14545773	14655516	1000	-	.	gene_id "MSTRG.8443"; transcript_id "MSTRG.8443.10";
11	StringTie	exon	14545773	14545829	1000	-	.	gene_id "MSTRG.8443"; transcript_id "MSTRG.8443.10"; exon_number "1";
11	StringTie	exon	14547211	14547315	1000	-	.	gene_id "MSTRG.8443"; transcript_id "MSTRG.8443.10"; exon_number "2";
11	StringTie	exon	14566437	14566579	1000	-	.	gene_id "MSTRG.8443"; transcript_id "MSTRG.8443.10"; exon_number "3";
11	StringTie	exon	14567649	14567729	1000	-	.	gene_id "MSTRG.8443"; transcript_id "MSTRG.8443.10"; exon_number "4";
11	StringTie	exon	14587789	14587900	1000	-	.	gene_id "MSTRG.8443"; transcript_id "MSTRG.8443.10"; exon_number "5";
11	StringTie	exon	14590180	14590292	1000	-	.	gene_id "MSTRG.8443"; transcript_id "MSTRG.8443.10"; exon_number "6";
11	StringTie	exon	14597124	14597192	1000	-	.	gene_id "MSTRG.8443"; transcript_id "MSTRG.8443.10"; exon_number "7";
11	StringTie	exon	14608905	14608986	1000	-	.	gene_id "MSTRG.8443"; transcript_id "MSTRG.8443.10"; exon_number "8";
11	StringTie	exon	14655041	14655516	1000	-	.	gene_id "MSTRG.8443"; transcript_id "MSTRG.8443.10"; exon_number "9";
11	StringTie	transcript	14545773	14655946	1000	-	.	gene_id "MSTRG.8443"; transcript_id "MSTRG.8443.11";
11	StringTie	exon	14545773	14545829	1000	-	.	gene_id "MSTRG.8443"; transcript_id "MSTRG.8443.11"; exon_number "1";
11	StringTie	exon	14547211	14547315	1000	-	.	gene_id "MSTRG.8443"; transcript_id "MSTRG.8443.11"; exon_number "2";
11	StringTie	exon	14566437	14566579	1000	-	.	gene_id "MSTRG.8443"; transcript_id "MSTRG.8443.11"; exon_number "3";
11	StringTie	exon	14587789	14587900	1000	-	.	gene_id "MSTRG.8443"; transcript_id "MSTRG.8443.11"; exon_number "4";
11	StringTie	exon	14590180	14590292	1000	-	.	gene_id "MSTRG.8443"; transcript_id "MSTRG.8443.11"; exon_number "5";
11	StringTie	exon	14597124	14597192	1000	-	.	gene_id "MSTRG.8443"; transcript_id "MSTRG.8443.11"; exon_number "6";
11	StringTie	exon	14608905	14608986	1000	-	.	gene_id "MSTRG.8443"; transcript_id "MSTRG.8443.11"; exon_number "7";
11	StringTie	exon	14655041	14655118	1000	-	.	gene_id "MSTRG.8443"; transcript_id "MSTRG.8443.11"; exon_number "8";
11	StringTie	exon	14655818	14655946	1000	-	.	gene_id "MSTRG.8443"; transcript_id "MSTRG.8443.11"; exon_number "9";
11	StringTie	transcript	14545774	14655516	1000	-	.	gene_id "MSTRG.8443"; transcript_id "MSTRG.8443.12";
11	StringTie	exon	14545774	14545829	1000	-	.	gene_id "MSTRG.8443"; transcript_id "MSTRG.8443.12"; exon_number "1";
11	StringTie	exon	14547211	14547274	1000	-	.	gene_id "MSTRG.8443"; transcript_id "MSTRG.8443.12"; exon_number "2";
11	StringTie	exon	14608905	14608986	1000	-	.	gene_id "MSTRG.8443"; transcript_id "MSTRG.8443.12"; exon_number "3";
11	StringTie	exon	14655041	14655516	1000	-	.	gene_id "MSTRG.8443"; transcript_id "MSTRG.8443.12"; exon_number "4";
11	StringTie	transcript	14545774	14655516	1000	-	.	gene_id "MSTRG.8443"; transcript_id "MSTRG.8443.13";
11	StringTie	exon	14545774	14545829	1000	-	.	gene_id "MSTRG.8443"; transcript_id "MSTRG.8443.13"; exon_number "1";
11	StringTie	exon	14547211	14547315	1000	-	.	gene_id "MSTRG.8443"; transcript_id "MSTRG.8443.13"; exon_number "2";
11	StringTie	exon	14587789	14587900	1000	-	.	gene_id "MSTRG.8443"; transcript_id "MSTRG.8443.13"; exon_number "3";
11	StringTie	exon	14590180	14590292	1000	-	.	gene_id "MSTRG.8443"; transcript_id "MSTRG.8443.13"; exon_number "4";
11	StringTie	exon	14597124	14597192	1000	-	.	gene_id "MSTRG.8443"; transcript_id "MSTRG.8443.13"; exon_number "5";
11	StringTie	exon	14608905	14608986	1000	-	.	gene_id "MSTRG.8443"; transcript_id "MSTRG.8443.13"; exon_number "6";
11	StringTie	exon	14655041	14655516	1000	-	.	gene_id "MSTRG.8443"; transcript_id "MSTRG.8443.13"; exon_number "7";
11	StringTie	transcript	14558353	14655946	1000	-	.	gene_id "MSTRG.8443"; transcript_id "MSTRG.8443.14";
11	StringTie	exon	14558353	14558429	1000	-	.	gene_id "MSTRG.8443"; transcript_id "MSTRG.8443.14"; exon_number "1";
11	StringTie	exon	14608905	14608986	1000	-	.	gene_id "MSTRG.8443"; transcript_id "MSTRG.8443.14"; exon_number "2";
11	StringTie	exon	14655889	14655946	1000	-	.	gene_id "MSTRG.8443"; transcript_id "MSTRG.8443.14"; exon_number "3";
11	StringTie	transcript	14567653	14655946	1000	-	.	gene_id "MSTRG.8443"; transcript_id "MSTRG.8443.15";
11	StringTie	exon	14567653	14567729	1000	-	.	gene_id "MSTRG.8443"; transcript_id "MSTRG.8443.15"; exon_number "1";
11	StringTie	exon	14608905	14608986	1000	-	.	gene_id "MSTRG.8443"; transcript_id "MSTRG.8443.15"; exon_number "2";
11	StringTie	exon	14655041	14655118	1000	-	.	gene_id "MSTRG.8443"; transcript_id "MSTRG.8443.15"; exon_number "3";
11	StringTie	exon	14655818	14655946	1000	-	.	gene_id "MSTRG.8443"; transcript_id "MSTRG.8443.15"; exon_number "4";
11	StringTie	transcript	14587789	14655946	1000	-	.	gene_id "MSTRG.8443"; transcript_id "MSTRG.8443.16";
11	StringTie	exon	14587789	14587900	1000	-	.	gene_id "MSTRG.8443"; transcript_id "MSTRG.8443.16"; exon_number "1";
11	StringTie	exon	14590180	14590292	1000	-	.	gene_id "MSTRG.8443"; transcript_id "MSTRG.8443.16"; exon_number "2";
11	StringTie	exon	14608905	14608986	1000	-	.	gene_id "MSTRG.8443"; transcript_id "MSTRG.8443.16"; exon_number "3";
11	StringTie	exon	14655041	14655118	1000	-	.	gene_id "MSTRG.8443"; transcript_id "MSTRG.8443.16"; exon_number "4";
11	StringTie	exon	14655818	14655946	1000	-	.	gene_id "MSTRG.8443"; transcript_id "MSTRG.8443.16"; exon_number "5";
11	StringTie	transcript	14587792	14655946	1000	-	.	gene_id "MSTRG.8443"; transcript_id "MSTRG.8443.17";
11	StringTie	exon	14587792	14587900	1000	-	.	gene_id "MSTRG.8443"; transcript_id "MSTRG.8443.17"; exon_number "1";
11	StringTie	exon	14590180	14590292	1000	-	.	gene_id "MSTRG.8443"; transcript_id "MSTRG.8443.17"; exon_number "2";
11	StringTie	exon	14597124	14597192	1000	-	.	gene_id "MSTRG.8443"; transcript_id "MSTRG.8443.17"; exon_number "3";
11	StringTie	exon	14608905	14608986	1000	-	.	gene_id "MSTRG.8443"; transcript_id "MSTRG.8443.17"; exon_number "4";
11	StringTie	exon	14655889	14655946	1000	-	.	gene_id "MSTRG.8443"; transcript_id "MSTRG.8443.17"; exon_number "5";
11	StringTie	transcript	14587799	14655946	1000	-	.	gene_id "MSTRG.8443"; transcript_id "MSTRG.8443.18";
11	StringTie	exon	14587799	14587900	1000	-	.	gene_id "MSTRG.8443"; transcript_id "MSTRG.8443.18"; exon_number "1";
11	StringTie	exon	14590180	14590292	1000	-	.	gene_id "MSTRG.8443"; transcript_id "MSTRG.8443.18"; exon_number "2";
11	StringTie	exon	14597124	14597192	1000	-	.	gene_id "MSTRG.8443"; transcript_id "MSTRG.8443.18"; exon_number "3";
11	StringTie	exon	14608905	14608986	1000	-	.	gene_id "MSTRG.8443"; transcript_id "MSTRG.8443.18"; exon_number "4";
11	StringTie	exon	14655818	14655946	1000	-	.	gene_id "MSTRG.8443"; transcript_id "MSTRG.8443.18"; exon_number "5";
11	StringTie	transcript	14571583	14572066	1000	+	.	gene_id "MSTRG.8444"; transcript_id "MSTRG.8444.1";
11	StringTie	exon	14571583	14572066	1000	+	.	gene_id "MSTRG.8444"; transcript_id "MSTRG.8444.1"; exon_number "1";
11	StringTie	transcript	14665877	14678571	1000	-	.	gene_id "MSTRG.8445"; transcript_id "MSTRG.8445.1";
11	StringTie	exon	14665877	14666218	1000	-	.	gene_id "MSTRG.8445"; transcript_id "MSTRG.8445.1"; exon_number "1";
11	StringTie	exon	14668195	14668337	1000	-	.	gene_id "MSTRG.8445"; transcript_id "MSTRG.8445.1"; exon_number "2";
11	StringTie	exon	14677973	14678020	1000	-	.	gene_id "MSTRG.8445"; transcript_id "MSTRG.8445.1"; exon_number "3";
11	StringTie	exon	14678106	14678177	1000	-	.	gene_id "MSTRG.8445"; transcript_id "MSTRG.8445.1"; exon_number "4";
11	StringTie	exon	14678416	14678571	1000	-	.	gene_id "MSTRG.8445"; transcript_id "MSTRG.8445.1"; exon_number "5";
11	StringTie	transcript	14665877	14687588	1000	-	.	gene_id "MSTRG.8445"; transcript_id "MSTRG.8445.3";
11	StringTie	exon	14665877	14666218	1000	-	.	gene_id "MSTRG.8445"; transcript_id "MSTRG.8445.3"; exon_number "1";
11	StringTie	exon	14668195	14668337	1000	-	.	gene_id "MSTRG.8445"; transcript_id "MSTRG.8445.3"; exon_number "2";
11	StringTie	exon	14677973	14678020	1000	-	.	gene_id "MSTRG.8445"; transcript_id "MSTRG.8445.3"; exon_number "3";
11	StringTie	exon	14678106	14678206	1000	-	.	gene_id "MSTRG.8445"; transcript_id "MSTRG.8445.3"; exon_number "4";
11	StringTie	exon	14678277	14678376	1000	-	.	gene_id "MSTRG.8445"; transcript_id "MSTRG.8445.3"; exon_number "5";
11	StringTie	exon	14687484	14687588	1000	-	.	gene_id "MSTRG.8445"; transcript_id "MSTRG.8445.3"; exon_number "6";
11	StringTie	transcript	14665880	14678571	1000	-	.	gene_id "MSTRG.8445"; transcript_id "MSTRG.8445.4";
11	StringTie	exon	14665880	14666218	1000	-	.	gene_id "MSTRG.8445"; transcript_id "MSTRG.8445.4"; exon_number "1";
11	StringTie	exon	14668195	14668337	1000	-	.	gene_id "MSTRG.8445"; transcript_id "MSTRG.8445.4"; exon_number "2";
11	StringTie	exon	14677973	14678020	1000	-	.	gene_id "MSTRG.8445"; transcript_id "MSTRG.8445.4"; exon_number "3";
11	StringTie	exon	14678207	14678571	1000	-	.	gene_id "MSTRG.8445"; transcript_id "MSTRG.8445.4"; exon_number "4";
11	StringTie	transcript	14665880	14678571	1000	-	.	gene_id "MSTRG.8445"; transcript_id "MSTRG.8445.5";
11	StringTie	exon	14665880	14666218	1000	-	.	gene_id "MSTRG.8445"; transcript_id "MSTRG.8445.5"; exon_number "1";
11	StringTie	exon	14677973	14678020	1000	-	.	gene_id "MSTRG.8445"; transcript_id "MSTRG.8445.5"; exon_number "2";
11	StringTie	exon	14678106	14678177	1000	-	.	gene_id "MSTRG.8445"; transcript_id "MSTRG.8445.5"; exon_number "3";
11	StringTie	exon	14678416	14678571	1000	-	.	gene_id "MSTRG.8445"; transcript_id "MSTRG.8445.5"; exon_number "4";
11	StringTie	transcript	14665881	14671955	1000	-	.	gene_id "MSTRG.8445"; transcript_id "MSTRG.8445.6";
11	StringTie	exon	14665881	14666218	1000	-	.	gene_id "MSTRG.8445"; transcript_id "MSTRG.8445.6"; exon_number "1";
11	StringTie	exon	14668195	14668337	1000	-	.	gene_id "MSTRG.8445"; transcript_id "MSTRG.8445.6"; exon_number "2";
11	StringTie	exon	14671704	14671955	1000	-	.	gene_id "MSTRG.8445"; transcript_id "MSTRG.8445.6"; exon_number "3";
11	StringTie	transcript	14665945	14687588	1000	-	.	gene_id "MSTRG.8445"; transcript_id "MSTRG.8445.8";
11	StringTie	exon	14665945	14666218	1000	-	.	gene_id "MSTRG.8445"; transcript_id "MSTRG.8445.8"; exon_number "1";
11	StringTie	exon	14668195	14668337	1000	-	.	gene_id "MSTRG.8445"; transcript_id "MSTRG.8445.8"; exon_number "2";
11	StringTie	exon	14677973	14678020	1000	-	.	gene_id "MSTRG.8445"; transcript_id "MSTRG.8445.8"; exon_number "3";
11	StringTie	exon	14678106	14678177	1000	-	.	gene_id "MSTRG.8445"; transcript_id "MSTRG.8445.8"; exon_number "4";
11	StringTie	exon	14678277	14678376	1000	-	.	gene_id "MSTRG.8445"; transcript_id "MSTRG.8445.8"; exon_number "5";
11	StringTie	exon	14687484	14687588	1000	-	.	gene_id "MSTRG.8445"; transcript_id "MSTRG.8445.8"; exon_number "6";
11	StringTie	transcript	14665945	14687588	1000	-	.	gene_id "MSTRG.8445"; transcript_id "MSTRG.8445.9";
11	StringTie	exon	14665945	14666218	1000	-	.	gene_id "MSTRG.8445"; transcript_id "MSTRG.8445.9"; exon_number "1";
11	StringTie	exon	14668195	14668337	1000	-	.	gene_id "MSTRG.8445"; transcript_id "MSTRG.8445.9"; exon_number "2";
11	StringTie	exon	14687484	14687588	1000	-	.	gene_id "MSTRG.8445"; transcript_id "MSTRG.8445.9"; exon_number "3";
11	StringTie	transcript	14665945	14678571	1000	-	.	gene_id "MSTRG.8445"; transcript_id "MSTRG.8445.10";
11	StringTie	exon	14665945	14666218	1000	-	.	gene_id "MSTRG.8445"; transcript_id "MSTRG.8445.10"; exon_number "1";
11	StringTie	exon	14668195	14668337	1000	-	.	gene_id "MSTRG.8445"; transcript_id "MSTRG.8445.10"; exon_number "2";
11	StringTie	exon	14677973	14678020	1000	-	.	gene_id "MSTRG.8445"; transcript_id "MSTRG.8445.10"; exon_number "3";
11	StringTie	exon	14678106	14678177	1000	-	.	gene_id "MSTRG.8445"; transcript_id "MSTRG.8445.10"; exon_number "4";
11	StringTie	exon	14678277	14678376	1000	-	.	gene_id "MSTRG.8445"; transcript_id "MSTRG.8445.10"; exon_number "5";
11	StringTie	exon	14678474	14678571	1000	-	.	gene_id "MSTRG.8445"; transcript_id "MSTRG.8445.10"; exon_number "6";
11	StringTie	transcript	14665946	14678571	1000	-	.	gene_id "MSTRG.8445"; transcript_id "MSTRG.8445.11";
11	StringTie	exon	14665946	14666218	1000	-	.	gene_id "MSTRG.8445"; transcript_id "MSTRG.8445.11"; exon_number "1";
11	StringTie	exon	14668195	14668337	1000	-	.	gene_id "MSTRG.8445"; transcript_id "MSTRG.8445.11"; exon_number "2";
11	StringTie	exon	14678277	14678571	1000	-	.	gene_id "MSTRG.8445"; transcript_id "MSTRG.8445.11"; exon_number "3";
11	StringTie	transcript	14665946	14678571	1000	-	.	gene_id "MSTRG.8445"; transcript_id "MSTRG.8445.12";
11	StringTie	exon	14665946	14666218	1000	-	.	gene_id "MSTRG.8445"; transcript_id "MSTRG.8445.12"; exon_number "1";
11	StringTie	exon	14668195	14668337	1000	-	.	gene_id "MSTRG.8445"; transcript_id "MSTRG.8445.12"; exon_number "2";
11	StringTie	exon	14677973	14678020	1000	-	.	gene_id "MSTRG.8445"; transcript_id "MSTRG.8445.12"; exon_number "3";
11	StringTie	exon	14678416	14678571	1000	-	.	gene_id "MSTRG.8445"; transcript_id "MSTRG.8445.12"; exon_number "4";
11	StringTie	transcript	14665946	14678571	1000	-	.	gene_id "MSTRG.8445"; transcript_id "MSTRG.8445.13";
11	StringTie	exon	14665946	14666218	1000	-	.	gene_id "MSTRG.8445"; transcript_id "MSTRG.8445.13"; exon_number "1";
11	StringTie	exon	14677973	14678020	1000	-	.	gene_id "MSTRG.8445"; transcript_id "MSTRG.8445.13"; exon_number "2";
11	StringTie	exon	14678106	14678177	1000	-	.	gene_id "MSTRG.8445"; transcript_id "MSTRG.8445.13"; exon_number "3";
11	StringTie	exon	14678277	14678571	1000	-	.	gene_id "MSTRG.8445"; transcript_id "MSTRG.8445.13"; exon_number "4";
11	StringTie	transcript	14666001	14671579	1000	-	.	gene_id "MSTRG.8445"; transcript_id "MSTRG.8445.15";
11	StringTie	exon	14666001	14666218	1000	-	.	gene_id "MSTRG.8445"; transcript_id "MSTRG.8445.15"; exon_number "1";
11	StringTie	exon	14668195	14668337	1000	-	.	gene_id "MSTRG.8445"; transcript_id "MSTRG.8445.15"; exon_number "2";
11	StringTie	exon	14671492	14671579	1000	-	.	gene_id "MSTRG.8445"; transcript_id "MSTRG.8445.15"; exon_number "3";
11	StringTie	transcript	14666001	14668555	1000	-	.	gene_id "MSTRG.8445"; transcript_id "MSTRG.8445.16";
11	StringTie	exon	14666001	14666218	1000	-	.	gene_id "MSTRG.8445"; transcript_id "MSTRG.8445.16"; exon_number "1";
11	StringTie	exon	14668195	14668337	1000	-	.	gene_id "MSTRG.8445"; transcript_id "MSTRG.8445.16"; exon_number "2";
11	StringTie	exon	14668493	14668555	1000	-	.	gene_id "MSTRG.8445"; transcript_id "MSTRG.8445.16"; exon_number "3";
11	StringTie	transcript	14666012	14678571	1000	-	.	gene_id "MSTRG.8445"; transcript_id "MSTRG.8445.17";
11	StringTie	exon	14666012	14666218	1000	-	.	gene_id "MSTRG.8445"; transcript_id "MSTRG.8445.17"; exon_number "1";
11	StringTie	exon	14668195	14668337	1000	-	.	gene_id "MSTRG.8445"; transcript_id "MSTRG.8445.17"; exon_number "2";
11	StringTie	exon	14677973	14678020	1000	-	.	gene_id "MSTRG.8445"; transcript_id "MSTRG.8445.17"; exon_number "3";
11	StringTie	exon	14678106	14678206	1000	-	.	gene_id "MSTRG.8445"; transcript_id "MSTRG.8445.17"; exon_number "4";
11	StringTie	exon	14678416	14678571	1000	-	.	gene_id "MSTRG.8445"; transcript_id "MSTRG.8445.17"; exon_number "5";
11	StringTie	transcript	14696338	14726955	1000	+	.	gene_id "MSTRG.8448"; transcript_id "MSTRG.8448.1";
11	StringTie	exon	14696338	14697085	1000	+	.	gene_id "MSTRG.8448"; transcript_id "MSTRG.8448.1"; exon_number "1";
11	StringTie	exon	14714325	14714411	1000	+	.	gene_id "MSTRG.8448"; transcript_id "MSTRG.8448.1"; exon_number "2";
11	StringTie	exon	14716090	14716173	1000	+	.	gene_id "MSTRG.8448"; transcript_id "MSTRG.8448.1"; exon_number "3";
11	StringTie	exon	14722747	14722842	1000	+	.	gene_id "MSTRG.8448"; transcript_id "MSTRG.8448.1"; exon_number "4";
11	StringTie	exon	14725615	14725802	1000	+	.	gene_id "MSTRG.8448"; transcript_id "MSTRG.8448.1"; exon_number "5";
11	StringTie	exon	14726822	14726955	1000	+	.	gene_id "MSTRG.8448"; transcript_id "MSTRG.8448.1"; exon_number "6";
11	StringTie	transcript	14696339	14726955	1000	+	.	gene_id "MSTRG.8448"; transcript_id "MSTRG.8448.2";
11	StringTie	exon	14696339	14697085	1000	+	.	gene_id "MSTRG.8448"; transcript_id "MSTRG.8448.2"; exon_number "1";
11	StringTie	exon	14714328	14714411	1000	+	.	gene_id "MSTRG.8448"; transcript_id "MSTRG.8448.2"; exon_number "2";
11	StringTie	exon	14716090	14716173	1000	+	.	gene_id "MSTRG.8448"; transcript_id "MSTRG.8448.2"; exon_number "3";
11	StringTie	exon	14722747	14722842	1000	+	.	gene_id "MSTRG.8448"; transcript_id "MSTRG.8448.2"; exon_number "4";
11	StringTie	exon	14725615	14725802	1000	+	.	gene_id "MSTRG.8448"; transcript_id "MSTRG.8448.2"; exon_number "5";
11	StringTie	exon	14726822	14726955	1000	+	.	gene_id "MSTRG.8448"; transcript_id "MSTRG.8448.2"; exon_number "6";
11	StringTie	transcript	14696373	14726955	1000	+	.	gene_id "MSTRG.8448"; transcript_id "MSTRG.8448.3";
11	StringTie	exon	14696373	14697085	1000	+	.	gene_id "MSTRG.8448"; transcript_id "MSTRG.8448.3"; exon_number "1";
11	StringTie	exon	14714325	14714411	1000	+	.	gene_id "MSTRG.8448"; transcript_id "MSTRG.8448.3"; exon_number "2";
11	StringTie	exon	14716090	14716173	1000	+	.	gene_id "MSTRG.8448"; transcript_id "MSTRG.8448.3"; exon_number "3";
11	StringTie	exon	14725615	14725802	1000	+	.	gene_id "MSTRG.8448"; transcript_id "MSTRG.8448.3"; exon_number "4";
11	StringTie	exon	14726822	14726955	1000	+	.	gene_id "MSTRG.8448"; transcript_id "MSTRG.8448.3"; exon_number "5";
11	StringTie	transcript	14696373	14725802	1000	+	.	gene_id "MSTRG.8448"; transcript_id "MSTRG.8448.4";
11	StringTie	exon	14696373	14697085	1000	+	.	gene_id "MSTRG.8448"; transcript_id "MSTRG.8448.4"; exon_number "1";
11	StringTie	exon	14714328	14714411	1000	+	.	gene_id "MSTRG.8448"; transcript_id "MSTRG.8448.4"; exon_number "2";
11	StringTie	exon	14716090	14716173	1000	+	.	gene_id "MSTRG.8448"; transcript_id "MSTRG.8448.4"; exon_number "3";
11	StringTie	exon	14722752	14722842	1000	+	.	gene_id "MSTRG.8448"; transcript_id "MSTRG.8448.4"; exon_number "4";
11	StringTie	exon	14725615	14725802	1000	+	.	gene_id "MSTRG.8448"; transcript_id "MSTRG.8448.4"; exon_number "5";
11	StringTie	transcript	14727379	14728070	1000	+	.	gene_id "MSTRG.8450"; transcript_id "MSTRG.8450.1";
11	StringTie	exon	14727379	14728070	1000	+	.	gene_id "MSTRG.8450"; transcript_id "MSTRG.8450.1"; exon_number "1";
11	StringTie	transcript	14749251	14749744	1000	+	.	gene_id "MSTRG.8454"; transcript_id "MSTRG.8454.1";
11	StringTie	exon	14749251	14749744	1000	+	.	gene_id "MSTRG.8454"; transcript_id "MSTRG.8454.1"; exon_number "1";
11	StringTie	transcript	14763537	14790762	1000	+	.	gene_id "MSTRG.8457"; transcript_id "MSTRG.8457.1";
11	StringTie	exon	14763537	14763627	1000	+	.	gene_id "MSTRG.8457"; transcript_id "MSTRG.8457.1"; exon_number "1";
11	StringTie	exon	14768287	14768373	1000	+	.	gene_id "MSTRG.8457"; transcript_id "MSTRG.8457.1"; exon_number "2";
11	StringTie	exon	14773973	14774057	1000	+	.	gene_id "MSTRG.8457"; transcript_id "MSTRG.8457.1"; exon_number "3";
11	StringTie	exon	14775041	14775083	1000	+	.	gene_id "MSTRG.8457"; transcript_id "MSTRG.8457.1"; exon_number "4";
11	StringTie	exon	14776832	14776897	1000	+	.	gene_id "MSTRG.8457"; transcript_id "MSTRG.8457.1"; exon_number "5";
11	StringTie	exon	14782479	14782559	1000	+	.	gene_id "MSTRG.8457"; transcript_id "MSTRG.8457.1"; exon_number "6";
11	StringTie	exon	14783000	14783035	1000	+	.	gene_id "MSTRG.8457"; transcript_id "MSTRG.8457.1"; exon_number "7";
11	StringTie	exon	14783775	14783869	1000	+	.	gene_id "MSTRG.8457"; transcript_id "MSTRG.8457.1"; exon_number "8";
11	StringTie	exon	14786059	14786107	1000	+	.	gene_id "MSTRG.8457"; transcript_id "MSTRG.8457.1"; exon_number "9";
11	StringTie	exon	14786421	14786540	1000	+	.	gene_id "MSTRG.8457"; transcript_id "MSTRG.8457.1"; exon_number "10";
11	StringTie	exon	14790659	14790762	1000	+	.	gene_id "MSTRG.8457"; transcript_id "MSTRG.8457.1"; exon_number "11";
11	StringTie	transcript	14763537	14790762	1000	+	.	gene_id "MSTRG.8457"; transcript_id "MSTRG.8457.2";
11	StringTie	exon	14763537	14763627	1000	+	.	gene_id "MSTRG.8457"; transcript_id "MSTRG.8457.2"; exon_number "1";
11	StringTie	exon	14768287	14768373	1000	+	.	gene_id "MSTRG.8457"; transcript_id "MSTRG.8457.2"; exon_number "2";
11	StringTie	exon	14773973	14774057	1000	+	.	gene_id "MSTRG.8457"; transcript_id "MSTRG.8457.2"; exon_number "3";
11	StringTie	exon	14775041	14775083	1000	+	.	gene_id "MSTRG.8457"; transcript_id "MSTRG.8457.2"; exon_number "4";
11	StringTie	exon	14776832	14776897	1000	+	.	gene_id "MSTRG.8457"; transcript_id "MSTRG.8457.2"; exon_number "5";
11	StringTie	exon	14782479	14782559	1000	+	.	gene_id "MSTRG.8457"; transcript_id "MSTRG.8457.2"; exon_number "6";
11	StringTie	exon	14783005	14783035	1000	+	.	gene_id "MSTRG.8457"; transcript_id "MSTRG.8457.2"; exon_number "7";
11	StringTie	exon	14783775	14783869	1000	+	.	gene_id "MSTRG.8457"; transcript_id "MSTRG.8457.2"; exon_number "8";
11	StringTie	exon	14786059	14786107	1000	+	.	gene_id "MSTRG.8457"; transcript_id "MSTRG.8457.2"; exon_number "9";
11	StringTie	exon	14786421	14786540	1000	+	.	gene_id "MSTRG.8457"; transcript_id "MSTRG.8457.2"; exon_number "10";
11	StringTie	exon	14790659	14790762	1000	+	.	gene_id "MSTRG.8457"; transcript_id "MSTRG.8457.2"; exon_number "11";
11	StringTie	transcript	14763537	14786540	1000	+	.	gene_id "MSTRG.8457"; transcript_id "MSTRG.8457.3";
11	StringTie	exon	14763537	14763627	1000	+	.	gene_id "MSTRG.8457"; transcript_id "MSTRG.8457.3"; exon_number "1";
11	StringTie	exon	14768287	14768373	1000	+	.	gene_id "MSTRG.8457"; transcript_id "MSTRG.8457.3"; exon_number "2";
11	StringTie	exon	14773973	14774057	1000	+	.	gene_id "MSTRG.8457"; transcript_id "MSTRG.8457.3"; exon_number "3";
11	StringTie	exon	14776832	14776897	1000	+	.	gene_id "MSTRG.8457"; transcript_id "MSTRG.8457.3"; exon_number "4";
11	StringTie	exon	14782479	14782559	1000	+	.	gene_id "MSTRG.8457"; transcript_id "MSTRG.8457.3"; exon_number "5";
11	StringTie	exon	14783000	14783035	1000	+	.	gene_id "MSTRG.8457"; transcript_id "MSTRG.8457.3"; exon_number "6";
11	StringTie	exon	14783775	14783869	1000	+	.	gene_id "MSTRG.8457"; transcript_id "MSTRG.8457.3"; exon_number "7";
11	StringTie	exon	14786059	14786107	1000	+	.	gene_id "MSTRG.8457"; transcript_id "MSTRG.8457.3"; exon_number "8";
11	StringTie	exon	14786421	14786540	1000	+	.	gene_id "MSTRG.8457"; transcript_id "MSTRG.8457.3"; exon_number "9";
11	StringTie	transcript	14763547	14784818	1000	+	.	gene_id "MSTRG.8457"; transcript_id "MSTRG.8457.4";
11	StringTie	exon	14763547	14763627	1000	+	.	gene_id "MSTRG.8457"; transcript_id "MSTRG.8457.4"; exon_number "1";
11	StringTie	exon	14768287	14768373	1000	+	.	gene_id "MSTRG.8457"; transcript_id "MSTRG.8457.4"; exon_number "2";
11	StringTie	exon	14773973	14774057	1000	+	.	gene_id "MSTRG.8457"; transcript_id "MSTRG.8457.4"; exon_number "3";
11	StringTie	exon	14775041	14775083	1000	+	.	gene_id "MSTRG.8457"; transcript_id "MSTRG.8457.4"; exon_number "4";
11	StringTie	exon	14776832	14776897	1000	+	.	gene_id "MSTRG.8457"; transcript_id "MSTRG.8457.4"; exon_number "5";
11	StringTie	exon	14782479	14782559	1000	+	.	gene_id "MSTRG.8457"; transcript_id "MSTRG.8457.4"; exon_number "6";
11	StringTie	exon	14783000	14783035	1000	+	.	gene_id "MSTRG.8457"; transcript_id "MSTRG.8457.4"; exon_number "7";
11	StringTie	exon	14783775	14783869	1000	+	.	gene_id "MSTRG.8457"; transcript_id "MSTRG.8457.4"; exon_number "8";
11	StringTie	exon	14784790	14784818	1000	+	.	gene_id "MSTRG.8457"; transcript_id "MSTRG.8457.4"; exon_number "9";
11	StringTie	transcript	14763550	14786540	1000	+	.	gene_id "MSTRG.8457"; transcript_id "MSTRG.8457.5";
11	StringTie	exon	14763550	14763627	1000	+	.	gene_id "MSTRG.8457"; transcript_id "MSTRG.8457.5"; exon_number "1";
11	StringTie	exon	14768287	14768373	1000	+	.	gene_id "MSTRG.8457"; transcript_id "MSTRG.8457.5"; exon_number "2";
11	StringTie	exon	14773973	14774057	1000	+	.	gene_id "MSTRG.8457"; transcript_id "MSTRG.8457.5"; exon_number "3";
11	StringTie	exon	14775041	14775083	1000	+	.	gene_id "MSTRG.8457"; transcript_id "MSTRG.8457.5"; exon_number "4";
11	StringTie	exon	14776832	14776897	1000	+	.	gene_id "MSTRG.8457"; transcript_id "MSTRG.8457.5"; exon_number "5";
11	StringTie	exon	14782479	14782559	1000	+	.	gene_id "MSTRG.8457"; transcript_id "MSTRG.8457.5"; exon_number "6";
11	StringTie	exon	14783000	14783035	1000	+	.	gene_id "MSTRG.8457"; transcript_id "MSTRG.8457.5"; exon_number "7";
11	StringTie	exon	14786059	14786107	1000	+	.	gene_id "MSTRG.8457"; transcript_id "MSTRG.8457.5"; exon_number "8";
11	StringTie	exon	14786421	14786540	1000	+	.	gene_id "MSTRG.8457"; transcript_id "MSTRG.8457.5"; exon_number "9";
11	StringTie	transcript	14763550	14784276	1000	+	.	gene_id "MSTRG.8457"; transcript_id "MSTRG.8457.6";
11	StringTie	exon	14763550	14763627	1000	+	.	gene_id "MSTRG.8457"; transcript_id "MSTRG.8457.6"; exon_number "1";
11	StringTie	exon	14768287	14768373	1000	+	.	gene_id "MSTRG.8457"; transcript_id "MSTRG.8457.6"; exon_number "2";
11	StringTie	exon	14773894	14774057	1000	+	.	gene_id "MSTRG.8457"; transcript_id "MSTRG.8457.6"; exon_number "3";
11	StringTie	exon	14775041	14775083	1000	+	.	gene_id "MSTRG.8457"; transcript_id "MSTRG.8457.6"; exon_number "4";
11	StringTie	exon	14776832	14776897	1000	+	.	gene_id "MSTRG.8457"; transcript_id "MSTRG.8457.6"; exon_number "5";
11	StringTie	exon	14782479	14782559	1000	+	.	gene_id "MSTRG.8457"; transcript_id "MSTRG.8457.6"; exon_number "6";
11	StringTie	exon	14783000	14783035	1000	+	.	gene_id "MSTRG.8457"; transcript_id "MSTRG.8457.6"; exon_number "7";
11	StringTie	exon	14783775	14784276	1000	+	.	gene_id "MSTRG.8457"; transcript_id "MSTRG.8457.6"; exon_number "8";
11	StringTie	transcript	14763550	14783035	1000	+	.	gene_id "MSTRG.8457"; transcript_id "MSTRG.8457.7";
11	StringTie	exon	14763550	14763627	1000	+	.	gene_id "MSTRG.8457"; transcript_id "MSTRG.8457.7"; exon_number "1";
11	StringTie	exon	14768287	14768373	1000	+	.	gene_id "MSTRG.8457"; transcript_id "MSTRG.8457.7"; exon_number "2";
11	StringTie	exon	14773973	14774057	1000	+	.	gene_id "MSTRG.8457"; transcript_id "MSTRG.8457.7"; exon_number "3";
11	StringTie	exon	14775022	14775083	1000	+	.	gene_id "MSTRG.8457"; transcript_id "MSTRG.8457.7"; exon_number "4";
11	StringTie	exon	14776832	14776897	1000	+	.	gene_id "MSTRG.8457"; transcript_id "MSTRG.8457.7"; exon_number "5";
11	StringTie	exon	14782479	14782559	1000	+	.	gene_id "MSTRG.8457"; transcript_id "MSTRG.8457.7"; exon_number "6";
11	StringTie	exon	14783000	14783035	1000	+	.	gene_id "MSTRG.8457"; transcript_id "MSTRG.8457.7"; exon_number "7";
11	StringTie	transcript	14763550	14786166	1000	+	.	gene_id "MSTRG.8457"; transcript_id "MSTRG.8457.8";
11	StringTie	exon	14763550	14763627	1000	+	.	gene_id "MSTRG.8457"; transcript_id "MSTRG.8457.8"; exon_number "1";
11	StringTie	exon	14768287	14768373	1000	+	.	gene_id "MSTRG.8457"; transcript_id "MSTRG.8457.8"; exon_number "2";
11	StringTie	exon	14773973	14774057	1000	+	.	gene_id "MSTRG.8457"; transcript_id "MSTRG.8457.8"; exon_number "3";
11	StringTie	exon	14776832	14776897	1000	+	.	gene_id "MSTRG.8457"; transcript_id "MSTRG.8457.8"; exon_number "4";
11	StringTie	exon	14782479	14782559	1000	+	.	gene_id "MSTRG.8457"; transcript_id "MSTRG.8457.8"; exon_number "5";
11	StringTie	exon	14783000	14783035	1000	+	.	gene_id "MSTRG.8457"; transcript_id "MSTRG.8457.8"; exon_number "6";
11	StringTie	exon	14786059	14786166	1000	+	.	gene_id "MSTRG.8457"; transcript_id "MSTRG.8457.8"; exon_number "7";
11	StringTie	transcript	14763554	14784276	1000	+	.	gene_id "MSTRG.8457"; transcript_id "MSTRG.8457.9";
11	StringTie	exon	14763554	14763627	1000	+	.	gene_id "MSTRG.8457"; transcript_id "MSTRG.8457.9"; exon_number "1";
11	StringTie	exon	14768287	14768373	1000	+	.	gene_id "MSTRG.8457"; transcript_id "MSTRG.8457.9"; exon_number "2";
11	StringTie	exon	14773894	14774057	1000	+	.	gene_id "MSTRG.8457"; transcript_id "MSTRG.8457.9"; exon_number "3";
11	StringTie	exon	14775041	14775083	1000	+	.	gene_id "MSTRG.8457"; transcript_id "MSTRG.8457.9"; exon_number "4";
11	StringTie	exon	14776832	14776897	1000	+	.	gene_id "MSTRG.8457"; transcript_id "MSTRG.8457.9"; exon_number "5";
11	StringTie	exon	14782479	14782559	1000	+	.	gene_id "MSTRG.8457"; transcript_id "MSTRG.8457.9"; exon_number "6";
11	StringTie	exon	14783005	14783035	1000	+	.	gene_id "MSTRG.8457"; transcript_id "MSTRG.8457.9"; exon_number "7";
11	StringTie	exon	14783775	14784276	1000	+	.	gene_id "MSTRG.8457"; transcript_id "MSTRG.8457.9"; exon_number "8";
11	StringTie	transcript	14763558	14784276	1000	+	.	gene_id "MSTRG.8457"; transcript_id "MSTRG.8457.10";
11	StringTie	exon	14763558	14763627	1000	+	.	gene_id "MSTRG.8457"; transcript_id "MSTRG.8457.10"; exon_number "1";
11	StringTie	exon	14768287	14768373	1000	+	.	gene_id "MSTRG.8457"; transcript_id "MSTRG.8457.10"; exon_number "2";
11	StringTie	exon	14773894	14773947	1000	+	.	gene_id "MSTRG.8457"; transcript_id "MSTRG.8457.10"; exon_number "3";
11	StringTie	exon	14775041	14775083	1000	+	.	gene_id "MSTRG.8457"; transcript_id "MSTRG.8457.10"; exon_number "4";
11	StringTie	exon	14776832	14776897	1000	+	.	gene_id "MSTRG.8457"; transcript_id "MSTRG.8457.10"; exon_number "5";
11	StringTie	exon	14782479	14782559	1000	+	.	gene_id "MSTRG.8457"; transcript_id "MSTRG.8457.10"; exon_number "6";
11	StringTie	exon	14783000	14783035	1000	+	.	gene_id "MSTRG.8457"; transcript_id "MSTRG.8457.10"; exon_number "7";
11	StringTie	exon	14783775	14784276	1000	+	.	gene_id "MSTRG.8457"; transcript_id "MSTRG.8457.10"; exon_number "8";
11	StringTie	transcript	14763560	14773248	1000	+	.	gene_id "MSTRG.8457"; transcript_id "MSTRG.8457.11";
11	StringTie	exon	14763560	14763627	1000	+	.	gene_id "MSTRG.8457"; transcript_id "MSTRG.8457.11"; exon_number "1";
11	StringTie	exon	14768287	14768373	1000	+	.	gene_id "MSTRG.8457"; transcript_id "MSTRG.8457.11"; exon_number "2";
11	StringTie	exon	14773220	14773248	1000	+	.	gene_id "MSTRG.8457"; transcript_id "MSTRG.8457.11"; exon_number "3";
11	StringTie	transcript	14763577	14773922	1000	+	.	gene_id "MSTRG.8457"; transcript_id "MSTRG.8457.12";
11	StringTie	exon	14763577	14763627	1000	+	.	gene_id "MSTRG.8457"; transcript_id "MSTRG.8457.12"; exon_number "1";
11	StringTie	exon	14772026	14772087	1000	+	.	gene_id "MSTRG.8457"; transcript_id "MSTRG.8457.12"; exon_number "2";
11	StringTie	exon	14773894	14773922	1000	+	.	gene_id "MSTRG.8457"; transcript_id "MSTRG.8457.12"; exon_number "3";
11	StringTie	transcript	14812065	14812468	1000	+	.	gene_id "MSTRG.8462"; transcript_id "MSTRG.8462.1";
11	StringTie	exon	14812065	14812468	1000	+	.	gene_id "MSTRG.8462"; transcript_id "MSTRG.8462.1"; exon_number "1";
11	StringTie	transcript	14832060	14847441	1000	+	.	gene_id "MSTRG.8463"; transcript_id "MSTRG.8463.1";
11	StringTie	exon	14832060	14832298	1000	+	.	gene_id "MSTRG.8463"; transcript_id "MSTRG.8463.1"; exon_number "1";
11	StringTie	exon	14847302	14847441	1000	+	.	gene_id "MSTRG.8463"; transcript_id "MSTRG.8463.1"; exon_number "2";
11	StringTie	transcript	14832065	14834075	1000	+	.	gene_id "MSTRG.8463"; transcript_id "MSTRG.8463.2";
11	StringTie	exon	14832065	14832298	1000	+	.	gene_id "MSTRG.8463"; transcript_id "MSTRG.8463.2"; exon_number "1";
11	StringTie	exon	14833953	14834075	1000	+	.	gene_id "MSTRG.8463"; transcript_id "MSTRG.8463.2"; exon_number "2";
11	StringTie	transcript	14848838	14942729	1000	-	.	gene_id "MSTRG.8465"; transcript_id "MSTRG.8465.1";
11	StringTie	exon	14848838	14849024	1000	-	.	gene_id "MSTRG.8465"; transcript_id "MSTRG.8465.1"; exon_number "1";
11	StringTie	exon	14849933	14850193	1000	-	.	gene_id "MSTRG.8465"; transcript_id "MSTRG.8465.1"; exon_number "2";
11	StringTie	exon	14851969	14852095	1000	-	.	gene_id "MSTRG.8465"; transcript_id "MSTRG.8465.1"; exon_number "3";
11	StringTie	exon	14864928	14865003	1000	-	.	gene_id "MSTRG.8465"; transcript_id "MSTRG.8465.1"; exon_number "4";
11	StringTie	exon	14931185	14931280	1000	-	.	gene_id "MSTRG.8465"; transcript_id "MSTRG.8465.1"; exon_number "5";
11	StringTie	exon	14942652	14942729	1000	-	.	gene_id "MSTRG.8465"; transcript_id "MSTRG.8465.1"; exon_number "6";
11	StringTie	transcript	14850038	14865202	1000	-	.	gene_id "MSTRG.8465"; transcript_id "MSTRG.8465.2";
11	StringTie	exon	14850038	14850193	1000	-	.	gene_id "MSTRG.8465"; transcript_id "MSTRG.8465.2"; exon_number "1";
11	StringTie	exon	14851969	14852087	1000	-	.	gene_id "MSTRG.8465"; transcript_id "MSTRG.8465.2"; exon_number "2";
11	StringTie	exon	14864928	14865202	1000	-	.	gene_id "MSTRG.8465"; transcript_id "MSTRG.8465.2"; exon_number "3";
11	StringTie	transcript	14850039	14865202	1000	-	.	gene_id "MSTRG.8465"; transcript_id "MSTRG.8465.3";
11	StringTie	exon	14850039	14850193	1000	-	.	gene_id "MSTRG.8465"; transcript_id "MSTRG.8465.3"; exon_number "1";
11	StringTie	exon	14851969	14852110	1000	-	.	gene_id "MSTRG.8465"; transcript_id "MSTRG.8465.3"; exon_number "2";
11	StringTie	exon	14864928	14865202	1000	-	.	gene_id "MSTRG.8465"; transcript_id "MSTRG.8465.3"; exon_number "3";
11	StringTie	transcript	14904958	14942729	1000	-	.	gene_id "MSTRG.8465"; transcript_id "MSTRG.8465.4";
11	StringTie	exon	14904958	14905432	1000	-	.	gene_id "MSTRG.8465"; transcript_id "MSTRG.8465.4"; exon_number "1";
11	StringTie	exon	14931185	14931280	1000	-	.	gene_id "MSTRG.8465"; transcript_id "MSTRG.8465.4"; exon_number "2";
11	StringTie	exon	14942652	14942729	1000	-	.	gene_id "MSTRG.8465"; transcript_id "MSTRG.8465.4"; exon_number "3";
11	StringTie	transcript	14905041	14942729	1000	-	.	gene_id "MSTRG.8465"; transcript_id "MSTRG.8465.5";
11	StringTie	exon	14905041	14905432	1000	-	.	gene_id "MSTRG.8465"; transcript_id "MSTRG.8465.5"; exon_number "1";
11	StringTie	exon	14931185	14931280	1000	-	.	gene_id "MSTRG.8465"; transcript_id "MSTRG.8465.5"; exon_number "2";
11	StringTie	exon	14937261	14937588	1000	-	.	gene_id "MSTRG.8465"; transcript_id "MSTRG.8465.5"; exon_number "3";
11	StringTie	exon	14942652	14942729	1000	-	.	gene_id "MSTRG.8465"; transcript_id "MSTRG.8465.5"; exon_number "4";
11	StringTie	transcript	14905041	14942729	1000	-	.	gene_id "MSTRG.8465"; transcript_id "MSTRG.8465.6";
11	StringTie	exon	14905041	14905432	1000	-	.	gene_id "MSTRG.8465"; transcript_id "MSTRG.8465.6"; exon_number "1";
11	StringTie	exon	14931185	14931280	1000	-	.	gene_id "MSTRG.8465"; transcript_id "MSTRG.8465.6"; exon_number "2";
11	StringTie	exon	14937261	14937530	1000	-	.	gene_id "MSTRG.8465"; transcript_id "MSTRG.8465.6"; exon_number "3";
11	StringTie	exon	14942652	14942729	1000	-	.	gene_id "MSTRG.8465"; transcript_id "MSTRG.8465.6"; exon_number "4";
11	StringTie	transcript	14885044	14904525	1000	+	.	gene_id "MSTRG.8468"; transcript_id "MSTRG.8468.2";
11	StringTie	exon	14885044	14885385	1000	+	.	gene_id "MSTRG.8468"; transcript_id "MSTRG.8468.2"; exon_number "1";
11	StringTie	exon	14902197	14902372	1000	+	.	gene_id "MSTRG.8468"; transcript_id "MSTRG.8468.2"; exon_number "2";
11	StringTie	exon	14904430	14904525	1000	+	.	gene_id "MSTRG.8468"; transcript_id "MSTRG.8468.2"; exon_number "3";
11	StringTie	transcript	14885046	14915627	1000	+	.	gene_id "MSTRG.8468"; transcript_id "MSTRG.8468.3";
11	StringTie	exon	14885046	14885385	1000	+	.	gene_id "MSTRG.8468"; transcript_id "MSTRG.8468.3"; exon_number "1";
11	StringTie	exon	14902219	14902372	1000	+	.	gene_id "MSTRG.8468"; transcript_id "MSTRG.8468.3"; exon_number "2";
11	StringTie	exon	14904430	14904601	1000	+	.	gene_id "MSTRG.8468"; transcript_id "MSTRG.8468.3"; exon_number "3";
11	StringTie	exon	14909228	14909305	1000	+	.	gene_id "MSTRG.8468"; transcript_id "MSTRG.8468.3"; exon_number "4";
11	StringTie	exon	14914724	14914837	1000	+	.	gene_id "MSTRG.8468"; transcript_id "MSTRG.8468.3"; exon_number "5";
11	StringTie	exon	14915587	14915627	1000	+	.	gene_id "MSTRG.8468"; transcript_id "MSTRG.8468.3"; exon_number "6";
11	StringTie	transcript	14885047	14897343	1000	+	.	gene_id "MSTRG.8468"; transcript_id "MSTRG.8468.4";
11	StringTie	exon	14885047	14885385	1000	+	.	gene_id "MSTRG.8468"; transcript_id "MSTRG.8468.4"; exon_number "1";
11	StringTie	exon	14897230	14897343	1000	+	.	gene_id "MSTRG.8468"; transcript_id "MSTRG.8468.4"; exon_number "2";
11	StringTie	transcript	14961028	15007287	1000	+	.	gene_id "MSTRG.8469"; transcript_id "MSTRG.8469.1";
11	StringTie	exon	14961028	14961484	1000	+	.	gene_id "MSTRG.8469"; transcript_id "MSTRG.8469.1"; exon_number "1";
11	StringTie	exon	14988282	14988463	1000	+	.	gene_id "MSTRG.8469"; transcript_id "MSTRG.8469.1"; exon_number "2";
11	StringTie	exon	14990443	14990580	1000	+	.	gene_id "MSTRG.8469"; transcript_id "MSTRG.8469.1"; exon_number "3";
11	StringTie	exon	14999738	14999931	1000	+	.	gene_id "MSTRG.8469"; transcript_id "MSTRG.8469.1"; exon_number "4";
11	StringTie	exon	15003373	15003484	1000	+	.	gene_id "MSTRG.8469"; transcript_id "MSTRG.8469.1"; exon_number "5";
11	StringTie	exon	15005385	15005467	1000	+	.	gene_id "MSTRG.8469"; transcript_id "MSTRG.8469.1"; exon_number "6";
11	StringTie	exon	15007066	15007287	1000	+	.	gene_id "MSTRG.8469"; transcript_id "MSTRG.8469.1"; exon_number "7";
11	StringTie	transcript	14961031	14997549	1000	+	.	gene_id "MSTRG.8469"; transcript_id "MSTRG.8469.2";
11	StringTie	exon	14961031	14961484	1000	+	.	gene_id "MSTRG.8469"; transcript_id "MSTRG.8469.2"; exon_number "1";
11	StringTie	exon	14988282	14988463	1000	+	.	gene_id "MSTRG.8469"; transcript_id "MSTRG.8469.2"; exon_number "2";
11	StringTie	exon	14990443	14990580	1000	+	.	gene_id "MSTRG.8469"; transcript_id "MSTRG.8469.2"; exon_number "3";
11	StringTie	exon	14997525	14997549	1000	+	.	gene_id "MSTRG.8469"; transcript_id "MSTRG.8469.2"; exon_number "4";
11	StringTie	transcript	14961041	15003436	1000	+	.	gene_id "MSTRG.8469"; transcript_id "MSTRG.8469.3";
11	StringTie	exon	14961041	14961484	1000	+	.	gene_id "MSTRG.8469"; transcript_id "MSTRG.8469.3"; exon_number "1";
11	StringTie	exon	14988282	14988463	1000	+	.	gene_id "MSTRG.8469"; transcript_id "MSTRG.8469.3"; exon_number "2";
11	StringTie	exon	14990443	14990580	1000	+	.	gene_id "MSTRG.8469"; transcript_id "MSTRG.8469.3"; exon_number "3";
11	StringTie	exon	14999738	14999931	1000	+	.	gene_id "MSTRG.8469"; transcript_id "MSTRG.8469.3"; exon_number "4";
11	StringTie	exon	15003358	15003436	1000	+	.	gene_id "MSTRG.8469"; transcript_id "MSTRG.8469.3"; exon_number "5";
11	StringTie	transcript	14961048	14995072	1000	+	.	gene_id "MSTRG.8469"; transcript_id "MSTRG.8469.4";
11	StringTie	exon	14961048	14961484	1000	+	.	gene_id "MSTRG.8469"; transcript_id "MSTRG.8469.4"; exon_number "1";
11	StringTie	exon	14988282	14988463	1000	+	.	gene_id "MSTRG.8469"; transcript_id "MSTRG.8469.4"; exon_number "2";
11	StringTie	exon	14990443	14990580	1000	+	.	gene_id "MSTRG.8469"; transcript_id "MSTRG.8469.4"; exon_number "3";
11	StringTie	exon	14994925	14995072	1000	+	.	gene_id "MSTRG.8469"; transcript_id "MSTRG.8469.4"; exon_number "4";
11	StringTie	transcript	14962115	14999778	1000	+	.	gene_id "MSTRG.8469"; transcript_id "MSTRG.8469.5";
11	StringTie	exon	14962115	14962211	1000	+	.	gene_id "MSTRG.8469"; transcript_id "MSTRG.8469.5"; exon_number "1";
11	StringTie	exon	14988282	14988463	1000	+	.	gene_id "MSTRG.8469"; transcript_id "MSTRG.8469.5"; exon_number "2";
11	StringTie	exon	14990443	14990580	1000	+	.	gene_id "MSTRG.8469"; transcript_id "MSTRG.8469.5"; exon_number "3";
11	StringTie	exon	14999738	14999778	1000	+	.	gene_id "MSTRG.8469"; transcript_id "MSTRG.8469.5"; exon_number "4";
11	StringTie	transcript	15016215	15016796	1000	+	.	gene_id "MSTRG.8471"; transcript_id "MSTRG.8471.1";
11	StringTie	exon	15016215	15016796	1000	+	.	gene_id "MSTRG.8471"; transcript_id "MSTRG.8471.1"; exon_number "1";
11	StringTie	transcript	15031048	15031580	1000	+	.	gene_id "MSTRG.8475"; transcript_id "MSTRG.8475.1";
11	StringTie	exon	15031048	15031580	1000	+	.	gene_id "MSTRG.8475"; transcript_id "MSTRG.8475.1"; exon_number "1";
11	StringTie	transcript	15038188	15050315	1000	+	.	gene_id "MSTRG.8477"; transcript_id "MSTRG.8477.1";
11	StringTie	exon	15038188	15038239	1000	+	.	gene_id "MSTRG.8477"; transcript_id "MSTRG.8477.1"; exon_number "1";
11	StringTie	exon	15042419	15042565	1000	+	.	gene_id "MSTRG.8477"; transcript_id "MSTRG.8477.1"; exon_number "2";
11	StringTie	exon	15048729	15048817	1000	+	.	gene_id "MSTRG.8477"; transcript_id "MSTRG.8477.1"; exon_number "3";
11	StringTie	exon	15049683	15050006	1000	+	.	gene_id "MSTRG.8477"; transcript_id "MSTRG.8477.1"; exon_number "4";
11	StringTie	exon	15050216	15050315	1000	+	.	gene_id "MSTRG.8477"; transcript_id "MSTRG.8477.1"; exon_number "5";
11	StringTie	transcript	15038189	15052811	1000	+	.	gene_id "MSTRG.8477"; transcript_id "MSTRG.8477.2";
11	StringTie	exon	15038189	15038239	1000	+	.	gene_id "MSTRG.8477"; transcript_id "MSTRG.8477.2"; exon_number "1";
11	StringTie	exon	15042419	15042565	1000	+	.	gene_id "MSTRG.8477"; transcript_id "MSTRG.8477.2"; exon_number "2";
11	StringTie	exon	15048729	15048916	1000	+	.	gene_id "MSTRG.8477"; transcript_id "MSTRG.8477.2"; exon_number "3";
11	StringTie	exon	15049683	15050006	1000	+	.	gene_id "MSTRG.8477"; transcript_id "MSTRG.8477.2"; exon_number "4";
11	StringTie	exon	15050216	15050315	1000	+	.	gene_id "MSTRG.8477"; transcript_id "MSTRG.8477.2"; exon_number "5";
11	StringTie	exon	15052624	15052811	1000	+	.	gene_id "MSTRG.8477"; transcript_id "MSTRG.8477.2"; exon_number "6";
11	StringTie	transcript	15038197	15049928	1000	+	.	gene_id "MSTRG.8477"; transcript_id "MSTRG.8477.3";
11	StringTie	exon	15038197	15038239	1000	+	.	gene_id "MSTRG.8477"; transcript_id "MSTRG.8477.3"; exon_number "1";
11	StringTie	exon	15042419	15042553	1000	+	.	gene_id "MSTRG.8477"; transcript_id "MSTRG.8477.3"; exon_number "2";
11	StringTie	exon	15048729	15048817	1000	+	.	gene_id "MSTRG.8477"; transcript_id "MSTRG.8477.3"; exon_number "3";
11	StringTie	exon	15049683	15049928	1000	+	.	gene_id "MSTRG.8477"; transcript_id "MSTRG.8477.3"; exon_number "4";
11	StringTie	transcript	15042521	15050315	1000	+	.	gene_id "MSTRG.8477"; transcript_id "MSTRG.8477.4";
11	StringTie	exon	15042521	15042565	1000	+	.	gene_id "MSTRG.8477"; transcript_id "MSTRG.8477.4"; exon_number "1";
11	StringTie	exon	15048729	15048916	1000	+	.	gene_id "MSTRG.8477"; transcript_id "MSTRG.8477.4"; exon_number "2";
11	StringTie	exon	15049683	15049758	1000	+	.	gene_id "MSTRG.8477"; transcript_id "MSTRG.8477.4"; exon_number "3";
11	StringTie	exon	15050216	15050315	1000	+	.	gene_id "MSTRG.8477"; transcript_id "MSTRG.8477.4"; exon_number "4";
11	StringTie	transcript	15055091	15060219	1000	+	.	gene_id "MSTRG.8478"; transcript_id "MSTRG.8478.1";
11	StringTie	exon	15055091	15055191	1000	+	.	gene_id "MSTRG.8478"; transcript_id "MSTRG.8478.1"; exon_number "1";
11	StringTie	exon	15055704	15055837	1000	+	.	gene_id "MSTRG.8478"; transcript_id "MSTRG.8478.1"; exon_number "2";
11	StringTie	exon	15056577	15056714	1000	+	.	gene_id "MSTRG.8478"; transcript_id "MSTRG.8478.1"; exon_number "3";
11	StringTie	exon	15058096	15058223	1000	+	.	gene_id "MSTRG.8478"; transcript_id "MSTRG.8478.1"; exon_number "4";
11	StringTie	exon	15060088	15060219	1000	+	.	gene_id "MSTRG.8478"; transcript_id "MSTRG.8478.1"; exon_number "5";
11	StringTie	transcript	15055103	15058223	1000	+	.	gene_id "MSTRG.8478"; transcript_id "MSTRG.8478.2";
11	StringTie	exon	15055103	15055191	1000	+	.	gene_id "MSTRG.8478"; transcript_id "MSTRG.8478.2"; exon_number "1";
11	StringTie	exon	15055704	15055837	1000	+	.	gene_id "MSTRG.8478"; transcript_id "MSTRG.8478.2"; exon_number "2";
11	StringTie	exon	15056577	15056687	1000	+	.	gene_id "MSTRG.8478"; transcript_id "MSTRG.8478.2"; exon_number "3";
11	StringTie	exon	15058096	15058223	1000	+	.	gene_id "MSTRG.8478"; transcript_id "MSTRG.8478.2"; exon_number "4";
11	StringTie	transcript	15080620	15088062	1000	+	.	gene_id "MSTRG.8480"; transcript_id "MSTRG.8480.1";
11	StringTie	exon	15080620	15080667	1000	+	.	gene_id "MSTRG.8480"; transcript_id "MSTRG.8480.1"; exon_number "1";
11	StringTie	exon	15081667	15081842	1000	+	.	gene_id "MSTRG.8480"; transcript_id "MSTRG.8480.1"; exon_number "2";
11	StringTie	exon	15082804	15082900	1000	+	.	gene_id "MSTRG.8480"; transcript_id "MSTRG.8480.1"; exon_number "3";
11	StringTie	exon	15083048	15083242	1000	+	.	gene_id "MSTRG.8480"; transcript_id "MSTRG.8480.1"; exon_number "4";
11	StringTie	exon	15084047	15084247	1000	+	.	gene_id "MSTRG.8480"; transcript_id "MSTRG.8480.1"; exon_number "5";
11	StringTie	exon	15088032	15088062	1000	+	.	gene_id "MSTRG.8480"; transcript_id "MSTRG.8480.1"; exon_number "6";
11	StringTie	transcript	15081752	15084247	1000	+	.	gene_id "MSTRG.8480"; transcript_id "MSTRG.8480.2";
11	StringTie	exon	15081752	15081842	1000	+	.	gene_id "MSTRG.8480"; transcript_id "MSTRG.8480.2"; exon_number "1";
11	StringTie	exon	15082804	15082823	1000	+	.	gene_id "MSTRG.8480"; transcript_id "MSTRG.8480.2"; exon_number "2";
11	StringTie	exon	15083162	15083242	1000	+	.	gene_id "MSTRG.8480"; transcript_id "MSTRG.8480.2"; exon_number "3";
11	StringTie	exon	15084047	15084247	1000	+	.	gene_id "MSTRG.8480"; transcript_id "MSTRG.8480.2"; exon_number "4";
11	StringTie	transcript	15091673	15092206	1000	+	.	gene_id "MSTRG.8481"; transcript_id "MSTRG.8481.1";
11	StringTie	exon	15091673	15092206	1000	+	.	gene_id "MSTRG.8481"; transcript_id "MSTRG.8481.1"; exon_number "1";
11	StringTie	transcript	15096686	15101490	1000	+	.	gene_id "MSTRG.8482"; transcript_id "MSTRG.8482.1";
11	StringTie	exon	15096686	15096815	1000	+	.	gene_id "MSTRG.8482"; transcript_id "MSTRG.8482.1"; exon_number "1";
11	StringTie	exon	15100229	15100360	1000	+	.	gene_id "MSTRG.8482"; transcript_id "MSTRG.8482.1"; exon_number "2";
11	StringTie	exon	15101323	15101490	1000	+	.	gene_id "MSTRG.8482"; transcript_id "MSTRG.8482.1"; exon_number "3";
11	StringTie	transcript	15106501	15106967	1000	+	.	gene_id "MSTRG.8483"; transcript_id "MSTRG.8483.1";
11	StringTie	exon	15106501	15106967	1000	+	.	gene_id "MSTRG.8483"; transcript_id "MSTRG.8483.1"; exon_number "1";
11	StringTie	transcript	15111295	15112135	1000	+	.	gene_id "MSTRG.8484"; transcript_id "MSTRG.8484.1";
11	StringTie	exon	15111295	15112135	1000	+	.	gene_id "MSTRG.8484"; transcript_id "MSTRG.8484.1"; exon_number "1";
11	StringTie	transcript	15123543	15124163	1000	+	.	gene_id "MSTRG.8486"; transcript_id "MSTRG.8486.1";
11	StringTie	exon	15123543	15124163	1000	+	.	gene_id "MSTRG.8486"; transcript_id "MSTRG.8486.1"; exon_number "1";
11	StringTie	transcript	15157547	15157896	1000	+	.	gene_id "MSTRG.8489"; transcript_id "MSTRG.8489.1";
11	StringTie	exon	15157547	15157896	1000	+	.	gene_id "MSTRG.8489"; transcript_id "MSTRG.8489.1"; exon_number "1";
11	StringTie	transcript	15177795	15178505	1000	+	.	gene_id "MSTRG.8490"; transcript_id "MSTRG.8490.1";
11	StringTie	exon	15177795	15178505	1000	+	.	gene_id "MSTRG.8490"; transcript_id "MSTRG.8490.1"; exon_number "1";
11	StringTie	transcript	15180585	15181141	1000	+	.	gene_id "MSTRG.8492"; transcript_id "MSTRG.8492.1";
11	StringTie	exon	15180585	15181141	1000	+	.	gene_id "MSTRG.8492"; transcript_id "MSTRG.8492.1"; exon_number "1";
11	StringTie	transcript	15188420	15222054	1000	+	.	gene_id "MSTRG.8494"; transcript_id "MSTRG.8494.1";
11	StringTie	exon	15188420	15188755	1000	+	.	gene_id "MSTRG.8494"; transcript_id "MSTRG.8494.1"; exon_number "1";
11	StringTie	exon	15190159	15190336	1000	+	.	gene_id "MSTRG.8494"; transcript_id "MSTRG.8494.1"; exon_number "2";
11	StringTie	exon	15193017	15193146	1000	+	.	gene_id "MSTRG.8494"; transcript_id "MSTRG.8494.1"; exon_number "3";
11	StringTie	exon	15199693	15199833	1000	+	.	gene_id "MSTRG.8494"; transcript_id "MSTRG.8494.1"; exon_number "4";
11	StringTie	exon	15205638	15205740	1000	+	.	gene_id "MSTRG.8494"; transcript_id "MSTRG.8494.1"; exon_number "5";
11	StringTie	exon	15219608	15219772	1000	+	.	gene_id "MSTRG.8494"; transcript_id "MSTRG.8494.1"; exon_number "6";
11	StringTie	exon	15221921	15222054	1000	+	.	gene_id "MSTRG.8494"; transcript_id "MSTRG.8494.1"; exon_number "7";
11	StringTie	transcript	15188432	15205702	1000	+	.	gene_id "MSTRG.8494"; transcript_id "MSTRG.8494.2";
11	StringTie	exon	15188432	15188755	1000	+	.	gene_id "MSTRG.8494"; transcript_id "MSTRG.8494.2"; exon_number "1";
11	StringTie	exon	15190159	15190336	1000	+	.	gene_id "MSTRG.8494"; transcript_id "MSTRG.8494.2"; exon_number "2";
11	StringTie	exon	15199693	15199833	1000	+	.	gene_id "MSTRG.8494"; transcript_id "MSTRG.8494.2"; exon_number "3";
11	StringTie	exon	15205638	15205702	1000	+	.	gene_id "MSTRG.8494"; transcript_id "MSTRG.8494.2"; exon_number "4";
11	StringTie	transcript	15188440	15195683	1000	+	.	gene_id "MSTRG.8494"; transcript_id "MSTRG.8494.3";
11	StringTie	exon	15188440	15188755	1000	+	.	gene_id "MSTRG.8494"; transcript_id "MSTRG.8494.3"; exon_number "1";
11	StringTie	exon	15190159	15190336	1000	+	.	gene_id "MSTRG.8494"; transcript_id "MSTRG.8494.3"; exon_number "2";
11	StringTie	exon	15193017	15193146	1000	+	.	gene_id "MSTRG.8494"; transcript_id "MSTRG.8494.3"; exon_number "3";
11	StringTie	exon	15195592	15195683	1000	+	.	gene_id "MSTRG.8494"; transcript_id "MSTRG.8494.3"; exon_number "4";
11	StringTie	transcript	15188440	15199833	1000	+	.	gene_id "MSTRG.8494"; transcript_id "MSTRG.8494.4";
11	StringTie	exon	15188440	15188755	1000	+	.	gene_id "MSTRG.8494"; transcript_id "MSTRG.8494.4"; exon_number "1";
11	StringTie	exon	15193017	15193146	1000	+	.	gene_id "MSTRG.8494"; transcript_id "MSTRG.8494.4"; exon_number "2";
11	StringTie	exon	15199693	15199833	1000	+	.	gene_id "MSTRG.8494"; transcript_id "MSTRG.8494.4"; exon_number "3";
11	StringTie	transcript	15188459	15199833	1000	+	.	gene_id "MSTRG.8494"; transcript_id "MSTRG.8494.5";
11	StringTie	exon	15188459	15188755	1000	+	.	gene_id "MSTRG.8494"; transcript_id "MSTRG.8494.5"; exon_number "1";
11	StringTie	exon	15190159	15190336	1000	+	.	gene_id "MSTRG.8494"; transcript_id "MSTRG.8494.5"; exon_number "2";
11	StringTie	exon	15193017	15193041	1000	+	.	gene_id "MSTRG.8494"; transcript_id "MSTRG.8494.5"; exon_number "3";
11	StringTie	exon	15193135	15193146	1000	+	.	gene_id "MSTRG.8494"; transcript_id "MSTRG.8494.5"; exon_number "4";
11	StringTie	exon	15199693	15199833	1000	+	.	gene_id "MSTRG.8494"; transcript_id "MSTRG.8494.5"; exon_number "5";
11	StringTie	transcript	15280143	15280728	1000	+	.	gene_id "MSTRG.8499"; transcript_id "MSTRG.8499.1";
11	StringTie	exon	15280143	15280728	1000	+	.	gene_id "MSTRG.8499"; transcript_id "MSTRG.8499.1"; exon_number "1";
11	StringTie	transcript	15341769	15362227	1000	+	.	gene_id "MSTRG.8502"; transcript_id "MSTRG.8502.1";
11	StringTie	exon	15341769	15341885	1000	+	.	gene_id "MSTRG.8502"; transcript_id "MSTRG.8502.1"; exon_number "1";
11	StringTie	exon	15352117	15352314	1000	+	.	gene_id "MSTRG.8502"; transcript_id "MSTRG.8502.1"; exon_number "2";
11	StringTie	exon	15353581	15353692	1000	+	.	gene_id "MSTRG.8502"; transcript_id "MSTRG.8502.1"; exon_number "3";
11	StringTie	exon	15357866	15357966	1000	+	.	gene_id "MSTRG.8502"; transcript_id "MSTRG.8502.1"; exon_number "4";
11	StringTie	exon	15362141	15362227	1000	+	.	gene_id "MSTRG.8502"; transcript_id "MSTRG.8502.1"; exon_number "5";
11	StringTie	transcript	15341769	15342625	1000	+	.	gene_id "MSTRG.8502"; transcript_id "MSTRG.8502.2";
11	StringTie	exon	15341769	15341885	1000	+	.	gene_id "MSTRG.8502"; transcript_id "MSTRG.8502.2"; exon_number "1";
11	StringTie	exon	15342307	15342625	1000	+	.	gene_id "MSTRG.8502"; transcript_id "MSTRG.8502.2"; exon_number "2";
11	StringTie	transcript	15366665	15385689	1000	+	.	gene_id "MSTRG.8503"; transcript_id "MSTRG.8503.1";
11	StringTie	exon	15366665	15366776	1000	+	.	gene_id "MSTRG.8503"; transcript_id "MSTRG.8503.1"; exon_number "1";
11	StringTie	exon	15385287	15385689	1000	+	.	gene_id "MSTRG.8503"; transcript_id "MSTRG.8503.1"; exon_number "2";
11	StringTie	transcript	15366665	15630816	1000	+	.	gene_id "MSTRG.8503"; transcript_id "MSTRG.8503.2";
11	StringTie	exon	15366665	15366776	1000	+	.	gene_id "MSTRG.8503"; transcript_id "MSTRG.8503.2"; exon_number "1";
11	StringTie	exon	15475540	15475610	1000	+	.	gene_id "MSTRG.8503"; transcript_id "MSTRG.8503.2"; exon_number "2";
11	StringTie	exon	15524542	15524839	1000	+	.	gene_id "MSTRG.8503"; transcript_id "MSTRG.8503.2"; exon_number "3";
11	StringTie	exon	15630498	15630816	1000	+	.	gene_id "MSTRG.8503"; transcript_id "MSTRG.8503.2"; exon_number "4";
11	StringTie	transcript	15366667	15462734	1000	+	.	gene_id "MSTRG.8503"; transcript_id "MSTRG.8503.3";
11	StringTie	exon	15366667	15366776	1000	+	.	gene_id "MSTRG.8503"; transcript_id "MSTRG.8503.3"; exon_number "1";
11	StringTie	exon	15462584	15462734	1000	+	.	gene_id "MSTRG.8503"; transcript_id "MSTRG.8503.3"; exon_number "2";
11	StringTie	transcript	15366673	15382436	1000	+	.	gene_id "MSTRG.8503"; transcript_id "MSTRG.8503.4";
11	StringTie	exon	15366673	15366776	1000	+	.	gene_id "MSTRG.8503"; transcript_id "MSTRG.8503.4"; exon_number "1";
11	StringTie	exon	15382400	15382436	1000	+	.	gene_id "MSTRG.8503"; transcript_id "MSTRG.8503.4"; exon_number "2";
11	StringTie	transcript	15366674	15524839	1000	+	.	gene_id "MSTRG.8503"; transcript_id "MSTRG.8503.5";
11	StringTie	exon	15366674	15366776	1000	+	.	gene_id "MSTRG.8503"; transcript_id "MSTRG.8503.5"; exon_number "1";
11	StringTie	exon	15524542	15524839	1000	+	.	gene_id "MSTRG.8503"; transcript_id "MSTRG.8503.5"; exon_number "2";
11	StringTie	transcript	15389610	15630816	1000	+	.	gene_id "MSTRG.8503"; transcript_id "MSTRG.8503.6";
11	StringTie	exon	15389610	15389744	1000	+	.	gene_id "MSTRG.8503"; transcript_id "MSTRG.8503.6"; exon_number "1";
11	StringTie	exon	15475540	15475610	1000	+	.	gene_id "MSTRG.8503"; transcript_id "MSTRG.8503.6"; exon_number "2";
11	StringTie	exon	15524542	15524839	1000	+	.	gene_id "MSTRG.8503"; transcript_id "MSTRG.8503.6"; exon_number "3";
11	StringTie	exon	15630498	15630816	1000	+	.	gene_id "MSTRG.8503"; transcript_id "MSTRG.8503.6"; exon_number "4";
11	StringTie	transcript	15389610	15433735	1000	+	.	gene_id "MSTRG.8503"; transcript_id "MSTRG.8503.7";
11	StringTie	exon	15389610	15389744	1000	+	.	gene_id "MSTRG.8503"; transcript_id "MSTRG.8503.7"; exon_number "1";
11	StringTie	exon	15433672	15433735	1000	+	.	gene_id "MSTRG.8503"; transcript_id "MSTRG.8503.7"; exon_number "2";
11	StringTie	transcript	15389612	15473791	1000	+	.	gene_id "MSTRG.8503"; transcript_id "MSTRG.8503.8";
11	StringTie	exon	15389612	15389744	1000	+	.	gene_id "MSTRG.8503"; transcript_id "MSTRG.8503.8"; exon_number "1";
11	StringTie	exon	15473551	15473791	1000	+	.	gene_id "MSTRG.8503"; transcript_id "MSTRG.8503.8"; exon_number "2";
11	StringTie	transcript	15389612	15630816	1000	+	.	gene_id "MSTRG.8503"; transcript_id "MSTRG.8503.9";
11	StringTie	exon	15389612	15389744	1000	+	.	gene_id "MSTRG.8503"; transcript_id "MSTRG.8503.9"; exon_number "1";
11	StringTie	exon	15524542	15524839	1000	+	.	gene_id "MSTRG.8503"; transcript_id "MSTRG.8503.9"; exon_number "2";
11	StringTie	exon	15630498	15630816	1000	+	.	gene_id "MSTRG.8503"; transcript_id "MSTRG.8503.9"; exon_number "3";
11	StringTie	transcript	15433745	15630816	1000	+	.	gene_id "MSTRG.8503"; transcript_id "MSTRG.8503.10";
11	StringTie	exon	15433745	15433885	1000	+	.	gene_id "MSTRG.8503"; transcript_id "MSTRG.8503.10"; exon_number "1";
11	StringTie	exon	15475540	15475610	1000	+	.	gene_id "MSTRG.8503"; transcript_id "MSTRG.8503.10"; exon_number "2";
11	StringTie	exon	15524542	15524839	1000	+	.	gene_id "MSTRG.8503"; transcript_id "MSTRG.8503.10"; exon_number "3";
11	StringTie	exon	15630498	15630816	1000	+	.	gene_id "MSTRG.8503"; transcript_id "MSTRG.8503.10"; exon_number "4";
11	StringTie	transcript	15433748	15630816	1000	+	.	gene_id "MSTRG.8503"; transcript_id "MSTRG.8503.11";
11	StringTie	exon	15433748	15433885	1000	+	.	gene_id "MSTRG.8503"; transcript_id "MSTRG.8503.11"; exon_number "1";
11	StringTie	exon	15524542	15524839	1000	+	.	gene_id "MSTRG.8503"; transcript_id "MSTRG.8503.11"; exon_number "2";
11	StringTie	exon	15630498	15630816	1000	+	.	gene_id "MSTRG.8503"; transcript_id "MSTRG.8503.11"; exon_number "3";
11	StringTie	transcript	15474314	15630816	1000	+	.	gene_id "MSTRG.8503"; transcript_id "MSTRG.8503.12";
11	StringTie	exon	15474314	15474475	1000	+	.	gene_id "MSTRG.8503"; transcript_id "MSTRG.8503.12"; exon_number "1";
11	StringTie	exon	15475540	15475610	1000	+	.	gene_id "MSTRG.8503"; transcript_id "MSTRG.8503.12"; exon_number "2";
11	StringTie	exon	15524542	15524839	1000	+	.	gene_id "MSTRG.8503"; transcript_id "MSTRG.8503.12"; exon_number "3";
11	StringTie	exon	15630498	15630816	1000	+	.	gene_id "MSTRG.8503"; transcript_id "MSTRG.8503.12"; exon_number "4";
11	StringTie	transcript	15474348	15524839	1000	+	.	gene_id "MSTRG.8503"; transcript_id "MSTRG.8503.13";
11	StringTie	exon	15474348	15474475	1000	+	.	gene_id "MSTRG.8503"; transcript_id "MSTRG.8503.13"; exon_number "1";
11	StringTie	exon	15524542	15524839	1000	+	.	gene_id "MSTRG.8503"; transcript_id "MSTRG.8503.13"; exon_number "2";
11	StringTie	transcript	15551566	15630816	1000	+	.	gene_id "MSTRG.8503"; transcript_id "MSTRG.8503.14";
11	StringTie	exon	15551566	15551673	1000	+	.	gene_id "MSTRG.8503"; transcript_id "MSTRG.8503.14"; exon_number "1";
11	StringTie	exon	15630498	15630816	1000	+	.	gene_id "MSTRG.8503"; transcript_id "MSTRG.8503.14"; exon_number "2";
11	StringTie	transcript	15551566	15553555	1000	+	.	gene_id "MSTRG.8503"; transcript_id "MSTRG.8503.15";
11	StringTie	exon	15551566	15551673	1000	+	.	gene_id "MSTRG.8503"; transcript_id "MSTRG.8503.15"; exon_number "1";
11	StringTie	exon	15553257	15553555	1000	+	.	gene_id "MSTRG.8503"; transcript_id "MSTRG.8503.15"; exon_number "2";
11	StringTie	transcript	15404682	15405462	1000	-	.	gene_id "MSTRG.8504"; transcript_id "MSTRG.8504.1";
11	StringTie	exon	15404682	15405462	1000	-	.	gene_id "MSTRG.8504"; transcript_id "MSTRG.8504.1"; exon_number "1";
11	StringTie	transcript	15468544	15469394	1000	-	.	gene_id "MSTRG.8505"; transcript_id "MSTRG.8505.1";
11	StringTie	exon	15468544	15469394	1000	-	.	gene_id "MSTRG.8505"; transcript_id "MSTRG.8505.1"; exon_number "1";
11	StringTie	transcript	15635236	15635739	1000	+	.	gene_id "MSTRG.8507"; transcript_id "MSTRG.8507.1";
11	StringTie	exon	15635236	15635739	1000	+	.	gene_id "MSTRG.8507"; transcript_id "MSTRG.8507.1"; exon_number "1";
11	StringTie	transcript	15648620	15649044	1000	+	.	gene_id "MSTRG.8508"; transcript_id "MSTRG.8508.1";
11	StringTie	exon	15648620	15649044	1000	+	.	gene_id "MSTRG.8508"; transcript_id "MSTRG.8508.1"; exon_number "1";
11	StringTie	transcript	15651261	15651972	1000	+	.	gene_id "MSTRG.8509"; transcript_id "MSTRG.8509.1";
11	StringTie	exon	15651261	15651972	1000	+	.	gene_id "MSTRG.8509"; transcript_id "MSTRG.8509.1"; exon_number "1";
11	StringTie	transcript	15658141	15740080	1000	+	.	gene_id "MSTRG.8510"; transcript_id "MSTRG.8510.1";
11	StringTie	exon	15658141	15658844	1000	+	.	gene_id "MSTRG.8510"; transcript_id "MSTRG.8510.1"; exon_number "1";
11	StringTie	exon	15709985	15710209	1000	+	.	gene_id "MSTRG.8510"; transcript_id "MSTRG.8510.1"; exon_number "2";
11	StringTie	exon	15711596	15711864	1000	+	.	gene_id "MSTRG.8510"; transcript_id "MSTRG.8510.1"; exon_number "3";
11	StringTie	exon	15735751	15735853	1000	+	.	gene_id "MSTRG.8510"; transcript_id "MSTRG.8510.1"; exon_number "4";
11	StringTie	exon	15740036	15740080	1000	+	.	gene_id "MSTRG.8510"; transcript_id "MSTRG.8510.1"; exon_number "5";
11	StringTie	transcript	15658141	15711864	1000	+	.	gene_id "MSTRG.8510"; transcript_id "MSTRG.8510.2";
11	StringTie	exon	15658141	15658388	1000	+	.	gene_id "MSTRG.8510"; transcript_id "MSTRG.8510.2"; exon_number "1";
11	StringTie	exon	15658677	15658844	1000	+	.	gene_id "MSTRG.8510"; transcript_id "MSTRG.8510.2"; exon_number "2";
11	StringTie	exon	15709985	15710209	1000	+	.	gene_id "MSTRG.8510"; transcript_id "MSTRG.8510.2"; exon_number "3";
11	StringTie	exon	15711596	15711864	1000	+	.	gene_id "MSTRG.8510"; transcript_id "MSTRG.8510.2"; exon_number "4";
11	StringTie	transcript	15759858	15760372	1000	+	.	gene_id "MSTRG.8512"; transcript_id "MSTRG.8512.1";
11	StringTie	exon	15759858	15760372	1000	+	.	gene_id "MSTRG.8512"; transcript_id "MSTRG.8512.1"; exon_number "1";
11	StringTie	transcript	15781984	15782640	1000	+	.	gene_id "MSTRG.8516"; transcript_id "MSTRG.8516.1";
11	StringTie	exon	15781984	15782640	1000	+	.	gene_id "MSTRG.8516"; transcript_id "MSTRG.8516.1"; exon_number "1";
11	StringTie	transcript	15789769	15790543	1000	+	.	gene_id "MSTRG.8517"; transcript_id "MSTRG.8517.1";
11	StringTie	exon	15789769	15790543	1000	+	.	gene_id "MSTRG.8517"; transcript_id "MSTRG.8517.1"; exon_number "1";
11	StringTie	transcript	15796295	15831384	1000	+	.	gene_id "MSTRG.8518"; transcript_id "MSTRG.8518.1";
11	StringTie	exon	15796295	15796365	1000	+	.	gene_id "MSTRG.8518"; transcript_id "MSTRG.8518.1"; exon_number "1";
11	StringTie	exon	15800439	15800558	1000	+	.	gene_id "MSTRG.8518"; transcript_id "MSTRG.8518.1"; exon_number "2";
11	StringTie	exon	15814070	15814192	1000	+	.	gene_id "MSTRG.8518"; transcript_id "MSTRG.8518.1"; exon_number "3";
11	StringTie	exon	15819990	15820112	1000	+	.	gene_id "MSTRG.8518"; transcript_id "MSTRG.8518.1"; exon_number "4";
11	StringTie	exon	15823139	15823261	1000	+	.	gene_id "MSTRG.8518"; transcript_id "MSTRG.8518.1"; exon_number "5";
11	StringTie	exon	15831259	15831384	1000	+	.	gene_id "MSTRG.8518"; transcript_id "MSTRG.8518.1"; exon_number "6";
11	StringTie	transcript	15831441	15832103	1000	-	.	gene_id "MSTRG.8520"; transcript_id "MSTRG.8520.1";
11	StringTie	exon	15831441	15832103	1000	-	.	gene_id "MSTRG.8520"; transcript_id "MSTRG.8520.1"; exon_number "1";
11	StringTie	transcript	15862823	15863726	1000	+	.	gene_id "MSTRG.8521"; transcript_id "MSTRG.8521.1";
11	StringTie	exon	15862823	15863726	1000	+	.	gene_id "MSTRG.8521"; transcript_id "MSTRG.8521.1"; exon_number "1";
11	StringTie	transcript	15864840	15865348	1000	+	.	gene_id "MSTRG.8522"; transcript_id "MSTRG.8522.1";
11	StringTie	exon	15864840	15865348	1000	+	.	gene_id "MSTRG.8522"; transcript_id "MSTRG.8522.1"; exon_number "1";
11	StringTie	transcript	15998415	16078270	1000	+	.	gene_id "MSTRG.8524"; transcript_id "MSTRG.8524.1";
11	StringTie	exon	15998415	15998728	1000	+	.	gene_id "MSTRG.8524"; transcript_id "MSTRG.8524.1"; exon_number "1";
11	StringTie	exon	16067491	16067623	1000	+	.	gene_id "MSTRG.8524"; transcript_id "MSTRG.8524.1"; exon_number "2";
11	StringTie	exon	16072387	16072577	1000	+	.	gene_id "MSTRG.8524"; transcript_id "MSTRG.8524.1"; exon_number "3";
11	StringTie	exon	16073825	16073927	1000	+	.	gene_id "MSTRG.8524"; transcript_id "MSTRG.8524.1"; exon_number "4";
11	StringTie	exon	16075770	16075832	1000	+	.	gene_id "MSTRG.8524"; transcript_id "MSTRG.8524.1"; exon_number "5";
11	StringTie	exon	16076584	16076715	1000	+	.	gene_id "MSTRG.8524"; transcript_id "MSTRG.8524.1"; exon_number "6";
11	StringTie	exon	16078123	16078270	1000	+	.	gene_id "MSTRG.8524"; transcript_id "MSTRG.8524.1"; exon_number "7";
11	StringTie	transcript	15998415	16075832	1000	+	.	gene_id "MSTRG.8524"; transcript_id "MSTRG.8524.2";
11	StringTie	exon	15998415	15998728	1000	+	.	gene_id "MSTRG.8524"; transcript_id "MSTRG.8524.2"; exon_number "1";
11	StringTie	exon	16072387	16072577	1000	+	.	gene_id "MSTRG.8524"; transcript_id "MSTRG.8524.2"; exon_number "2";
11	StringTie	exon	16073825	16073927	1000	+	.	gene_id "MSTRG.8524"; transcript_id "MSTRG.8524.2"; exon_number "3";
11	StringTie	exon	16075770	16075832	1000	+	.	gene_id "MSTRG.8524"; transcript_id "MSTRG.8524.2"; exon_number "4";
11	StringTie	transcript	15998433	16073927	1000	+	.	gene_id "MSTRG.8524"; transcript_id "MSTRG.8524.3";
11	StringTie	exon	15998433	15998728	1000	+	.	gene_id "MSTRG.8524"; transcript_id "MSTRG.8524.3"; exon_number "1";
11	StringTie	exon	16067491	16067623	1000	+	.	gene_id "MSTRG.8524"; transcript_id "MSTRG.8524.3"; exon_number "2";
11	StringTie	exon	16073825	16073927	1000	+	.	gene_id "MSTRG.8524"; transcript_id "MSTRG.8524.3"; exon_number "3";
11	StringTie	transcript	15998471	16073927	1000	+	.	gene_id "MSTRG.8524"; transcript_id "MSTRG.8524.4";
11	StringTie	exon	15998471	15998728	1000	+	.	gene_id "MSTRG.8524"; transcript_id "MSTRG.8524.4"; exon_number "1";
11	StringTie	exon	16022634	16022670	1000	+	.	gene_id "MSTRG.8524"; transcript_id "MSTRG.8524.4"; exon_number "2";
11	StringTie	exon	16067491	16067623	1000	+	.	gene_id "MSTRG.8524"; transcript_id "MSTRG.8524.4"; exon_number "3";
11	StringTie	exon	16072387	16072577	1000	+	.	gene_id "MSTRG.8524"; transcript_id "MSTRG.8524.4"; exon_number "4";
11	StringTie	exon	16073825	16073927	1000	+	.	gene_id "MSTRG.8524"; transcript_id "MSTRG.8524.4"; exon_number "5";
11	StringTie	transcript	16007843	16073927	1000	+	.	gene_id "MSTRG.8524"; transcript_id "MSTRG.8524.5";
11	StringTie	exon	16007843	16008029	1000	+	.	gene_id "MSTRG.8524"; transcript_id "MSTRG.8524.5"; exon_number "1";
11	StringTie	exon	16067491	16067623	1000	+	.	gene_id "MSTRG.8524"; transcript_id "MSTRG.8524.5"; exon_number "2";
11	StringTie	exon	16072387	16072577	1000	+	.	gene_id "MSTRG.8524"; transcript_id "MSTRG.8524.5"; exon_number "3";
11	StringTie	exon	16073825	16073927	1000	+	.	gene_id "MSTRG.8524"; transcript_id "MSTRG.8524.5"; exon_number "4";
11	StringTie	transcript	16032831	16079936	1000	+	.	gene_id "MSTRG.8524"; transcript_id "MSTRG.8524.7";
11	StringTie	exon	16032831	16033557	1000	+	.	gene_id "MSTRG.8524"; transcript_id "MSTRG.8524.7"; exon_number "1";
11	StringTie	exon	16067491	16067623	1000	+	.	gene_id "MSTRG.8524"; transcript_id "MSTRG.8524.7"; exon_number "2";
11	StringTie	exon	16072387	16072577	1000	+	.	gene_id "MSTRG.8524"; transcript_id "MSTRG.8524.7"; exon_number "3";
11	StringTie	exon	16073825	16073927	1000	+	.	gene_id "MSTRG.8524"; transcript_id "MSTRG.8524.7"; exon_number "4";
11	StringTie	exon	16075770	16075832	1000	+	.	gene_id "MSTRG.8524"; transcript_id "MSTRG.8524.7"; exon_number "5";
11	StringTie	exon	16076584	16076715	1000	+	.	gene_id "MSTRG.8524"; transcript_id "MSTRG.8524.7"; exon_number "6";
11	StringTie	exon	16078123	16078270	1000	+	.	gene_id "MSTRG.8524"; transcript_id "MSTRG.8524.7"; exon_number "7";
11	StringTie	exon	16079763	16079936	1000	+	.	gene_id "MSTRG.8524"; transcript_id "MSTRG.8524.7"; exon_number "8";
11	StringTie	transcript	16032831	16073999	1000	+	.	gene_id "MSTRG.8524"; transcript_id "MSTRG.8524.8";
11	StringTie	exon	16032831	16033262	1000	+	.	gene_id "MSTRG.8524"; transcript_id "MSTRG.8524.8"; exon_number "1";
11	StringTie	exon	16067491	16067623	1000	+	.	gene_id "MSTRG.8524"; transcript_id "MSTRG.8524.8"; exon_number "2";
11	StringTie	exon	16072387	16072577	1000	+	.	gene_id "MSTRG.8524"; transcript_id "MSTRG.8524.8"; exon_number "3";
11	StringTie	exon	16073825	16073999	1000	+	.	gene_id "MSTRG.8524"; transcript_id "MSTRG.8524.8"; exon_number "4";
11	StringTie	transcript	16032835	16078270	1000	+	.	gene_id "MSTRG.8524"; transcript_id "MSTRG.8524.9";
11	StringTie	exon	16032835	16033557	1000	+	.	gene_id "MSTRG.8524"; transcript_id "MSTRG.8524.9"; exon_number "1";
11	StringTie	exon	16076584	16076715	1000	+	.	gene_id "MSTRG.8524"; transcript_id "MSTRG.8524.9"; exon_number "2";
11	StringTie	exon	16078123	16078270	1000	+	.	gene_id "MSTRG.8524"; transcript_id "MSTRG.8524.9"; exon_number "3";
11	StringTie	transcript	16032862	16075832	1000	+	.	gene_id "MSTRG.8524"; transcript_id "MSTRG.8524.10";
11	StringTie	exon	16032862	16033171	1000	+	.	gene_id "MSTRG.8524"; transcript_id "MSTRG.8524.10"; exon_number "1";
11	StringTie	exon	16067491	16067623	1000	+	.	gene_id "MSTRG.8524"; transcript_id "MSTRG.8524.10"; exon_number "2";
11	StringTie	exon	16072387	16072577	1000	+	.	gene_id "MSTRG.8524"; transcript_id "MSTRG.8524.10"; exon_number "3";
11	StringTie	exon	16073825	16073927	1000	+	.	gene_id "MSTRG.8524"; transcript_id "MSTRG.8524.10"; exon_number "4";
11	StringTie	exon	16075770	16075832	1000	+	.	gene_id "MSTRG.8524"; transcript_id "MSTRG.8524.10"; exon_number "5";
11	StringTie	transcript	16033444	16078270	1000	+	.	gene_id "MSTRG.8524"; transcript_id "MSTRG.8524.12";
11	StringTie	exon	16033444	16033557	1000	+	.	gene_id "MSTRG.8524"; transcript_id "MSTRG.8524.12"; exon_number "1";
11	StringTie	exon	16067491	16067623	1000	+	.	gene_id "MSTRG.8524"; transcript_id "MSTRG.8524.12"; exon_number "2";
11	StringTie	exon	16072263	16072297	1000	+	.	gene_id "MSTRG.8524"; transcript_id "MSTRG.8524.12"; exon_number "3";
11	StringTie	exon	16072387	16072577	1000	+	.	gene_id "MSTRG.8524"; transcript_id "MSTRG.8524.12"; exon_number "4";
11	StringTie	exon	16073825	16073927	1000	+	.	gene_id "MSTRG.8524"; transcript_id "MSTRG.8524.12"; exon_number "5";
11	StringTie	exon	16075770	16075832	1000	+	.	gene_id "MSTRG.8524"; transcript_id "MSTRG.8524.12"; exon_number "6";
11	StringTie	exon	16076584	16076715	1000	+	.	gene_id "MSTRG.8524"; transcript_id "MSTRG.8524.12"; exon_number "7";
11	StringTie	exon	16078123	16078270	1000	+	.	gene_id "MSTRG.8524"; transcript_id "MSTRG.8524.12"; exon_number "8";
11	StringTie	transcript	16033481	16071173	1000	+	.	gene_id "MSTRG.8524"; transcript_id "MSTRG.8524.13";
11	StringTie	exon	16033481	16033557	1000	+	.	gene_id "MSTRG.8524"; transcript_id "MSTRG.8524.13"; exon_number "1";
11	StringTie	exon	16067491	16067623	1000	+	.	gene_id "MSTRG.8524"; transcript_id "MSTRG.8524.13"; exon_number "2";
11	StringTie	exon	16071084	16071173	1000	+	.	gene_id "MSTRG.8524"; transcript_id "MSTRG.8524.13"; exon_number "3";
11	StringTie	transcript	16033489	16072490	1000	+	.	gene_id "MSTRG.8524"; transcript_id "MSTRG.8524.14";
11	StringTie	exon	16033489	16033557	1000	+	.	gene_id "MSTRG.8524"; transcript_id "MSTRG.8524.14"; exon_number "1";
11	StringTie	exon	16067593	16067623	1000	+	.	gene_id "MSTRG.8524"; transcript_id "MSTRG.8524.14"; exon_number "2";
11	StringTie	exon	16072387	16072490	1000	+	.	gene_id "MSTRG.8524"; transcript_id "MSTRG.8524.14"; exon_number "3";
11	StringTie	transcript	16088587	16088957	1000	+	.	gene_id "MSTRG.8527"; transcript_id "MSTRG.8527.1";
11	StringTie	exon	16088587	16088957	1000	+	.	gene_id "MSTRG.8527"; transcript_id "MSTRG.8527.1"; exon_number "1";
11	StringTie	transcript	16109507	16114356	1000	+	.	gene_id "MSTRG.8530"; transcript_id "MSTRG.8530.1";
11	StringTie	exon	16109507	16109623	1000	+	.	gene_id "MSTRG.8530"; transcript_id "MSTRG.8530.1"; exon_number "1";
11	StringTie	exon	16111812	16111937	1000	+	.	gene_id "MSTRG.8530"; transcript_id "MSTRG.8530.1"; exon_number "2";
11	StringTie	exon	16112276	16112640	1000	+	.	gene_id "MSTRG.8530"; transcript_id "MSTRG.8530.1"; exon_number "3";
11	StringTie	exon	16114196	16114356	1000	+	.	gene_id "MSTRG.8530"; transcript_id "MSTRG.8530.1"; exon_number "4";
11	StringTie	transcript	16139272	16153978	1000	-	.	gene_id "MSTRG.8532"; transcript_id "MSTRG.8532.1";
11	StringTie	exon	16139272	16140108	1000	-	.	gene_id "MSTRG.8532"; transcript_id "MSTRG.8532.1"; exon_number "1";
11	StringTie	exon	16142642	16142758	1000	-	.	gene_id "MSTRG.8532"; transcript_id "MSTRG.8532.1"; exon_number "2";
11	StringTie	exon	16143294	16143374	1000	-	.	gene_id "MSTRG.8532"; transcript_id "MSTRG.8532.1"; exon_number "3";
11	StringTie	exon	16144402	16144586	1000	-	.	gene_id "MSTRG.8532"; transcript_id "MSTRG.8532.1"; exon_number "4";
11	StringTie	exon	16148095	16148229	1000	-	.	gene_id "MSTRG.8532"; transcript_id "MSTRG.8532.1"; exon_number "5";
11	StringTie	exon	16150359	16150507	1000	-	.	gene_id "MSTRG.8532"; transcript_id "MSTRG.8532.1"; exon_number "6";
11	StringTie	exon	16153792	16153978	1000	-	.	gene_id "MSTRG.8532"; transcript_id "MSTRG.8532.1"; exon_number "7";
11	StringTie	transcript	16139563	16153978	1000	-	.	gene_id "MSTRG.8532"; transcript_id "MSTRG.8532.2";
11	StringTie	exon	16139563	16139850	1000	-	.	gene_id "MSTRG.8532"; transcript_id "MSTRG.8532.2"; exon_number "1";
11	StringTie	exon	16139941	16140108	1000	-	.	gene_id "MSTRG.8532"; transcript_id "MSTRG.8532.2"; exon_number "2";
11	StringTie	exon	16142642	16142758	1000	-	.	gene_id "MSTRG.8532"; transcript_id "MSTRG.8532.2"; exon_number "3";
11	StringTie	exon	16143294	16143374	1000	-	.	gene_id "MSTRG.8532"; transcript_id "MSTRG.8532.2"; exon_number "4";
11	StringTie	exon	16144402	16144586	1000	-	.	gene_id "MSTRG.8532"; transcript_id "MSTRG.8532.2"; exon_number "5";
11	StringTie	exon	16148095	16148229	1000	-	.	gene_id "MSTRG.8532"; transcript_id "MSTRG.8532.2"; exon_number "6";
11	StringTie	exon	16150359	16150507	1000	-	.	gene_id "MSTRG.8532"; transcript_id "MSTRG.8532.2"; exon_number "7";
11	StringTie	exon	16153792	16153978	1000	-	.	gene_id "MSTRG.8532"; transcript_id "MSTRG.8532.2"; exon_number "8";
11	StringTie	transcript	16139947	16153978	1000	-	.	gene_id "MSTRG.8532"; transcript_id "MSTRG.8532.3";
11	StringTie	exon	16139947	16140108	1000	-	.	gene_id "MSTRG.8532"; transcript_id "MSTRG.8532.3"; exon_number "1";
11	StringTie	exon	16142642	16142758	1000	-	.	gene_id "MSTRG.8532"; transcript_id "MSTRG.8532.3"; exon_number "2";
11	StringTie	exon	16148095	16148229	1000	-	.	gene_id "MSTRG.8532"; transcript_id "MSTRG.8532.3"; exon_number "3";
11	StringTie	exon	16150359	16150507	1000	-	.	gene_id "MSTRG.8532"; transcript_id "MSTRG.8532.3"; exon_number "4";
11	StringTie	exon	16153792	16153978	1000	-	.	gene_id "MSTRG.8532"; transcript_id "MSTRG.8532.3"; exon_number "5";
11	StringTie	transcript	16140080	16153978	1000	-	.	gene_id "MSTRG.8532"; transcript_id "MSTRG.8532.4";
11	StringTie	exon	16140080	16140108	1000	-	.	gene_id "MSTRG.8532"; transcript_id "MSTRG.8532.4"; exon_number "1";
11	StringTie	exon	16142642	16142758	1000	-	.	gene_id "MSTRG.8532"; transcript_id "MSTRG.8532.4"; exon_number "2";
11	StringTie	exon	16143294	16143374	1000	-	.	gene_id "MSTRG.8532"; transcript_id "MSTRG.8532.4"; exon_number "3";
11	StringTie	exon	16148095	16148229	1000	-	.	gene_id "MSTRG.8532"; transcript_id "MSTRG.8532.4"; exon_number "4";
11	StringTie	exon	16150359	16150507	1000	-	.	gene_id "MSTRG.8532"; transcript_id "MSTRG.8532.4"; exon_number "5";
11	StringTie	exon	16153792	16153978	1000	-	.	gene_id "MSTRG.8532"; transcript_id "MSTRG.8532.4"; exon_number "6";
11	StringTie	transcript	16142642	16153978	1000	-	.	gene_id "MSTRG.8532"; transcript_id "MSTRG.8532.5";
11	StringTie	exon	16142642	16142758	1000	-	.	gene_id "MSTRG.8532"; transcript_id "MSTRG.8532.5"; exon_number "1";
11	StringTie	exon	16143294	16143374	1000	-	.	gene_id "MSTRG.8532"; transcript_id "MSTRG.8532.5"; exon_number "2";
11	StringTie	exon	16144402	16144586	1000	-	.	gene_id "MSTRG.8532"; transcript_id "MSTRG.8532.5"; exon_number "3";
11	StringTie	exon	16148095	16148229	1000	-	.	gene_id "MSTRG.8532"; transcript_id "MSTRG.8532.5"; exon_number "4";
11	StringTie	exon	16150359	16150527	1000	-	.	gene_id "MSTRG.8532"; transcript_id "MSTRG.8532.5"; exon_number "5";
11	StringTie	exon	16153792	16153978	1000	-	.	gene_id "MSTRG.8532"; transcript_id "MSTRG.8532.5"; exon_number "6";
11	StringTie	transcript	16142718	16153978	1000	-	.	gene_id "MSTRG.8532"; transcript_id "MSTRG.8532.6";
11	StringTie	exon	16142718	16142758	1000	-	.	gene_id "MSTRG.8532"; transcript_id "MSTRG.8532.6"; exon_number "1";
11	StringTie	exon	16148095	16148229	1000	-	.	gene_id "MSTRG.8532"; transcript_id "MSTRG.8532.6"; exon_number "2";
11	StringTie	exon	16150359	16150527	1000	-	.	gene_id "MSTRG.8532"; transcript_id "MSTRG.8532.6"; exon_number "3";
11	StringTie	exon	16153792	16153978	1000	-	.	gene_id "MSTRG.8532"; transcript_id "MSTRG.8532.6"; exon_number "4";
11	StringTie	transcript	16142723	16153978	1000	-	.	gene_id "MSTRG.8532"; transcript_id "MSTRG.8532.7";
11	StringTie	exon	16142723	16142758	1000	-	.	gene_id "MSTRG.8532"; transcript_id "MSTRG.8532.7"; exon_number "1";
11	StringTie	exon	16143294	16143374	1000	-	.	gene_id "MSTRG.8532"; transcript_id "MSTRG.8532.7"; exon_number "2";
11	StringTie	exon	16144402	16144586	1000	-	.	gene_id "MSTRG.8532"; transcript_id "MSTRG.8532.7"; exon_number "3";
11	StringTie	exon	16148095	16148249	1000	-	.	gene_id "MSTRG.8532"; transcript_id "MSTRG.8532.7"; exon_number "4";
11	StringTie	exon	16150359	16150507	1000	-	.	gene_id "MSTRG.8532"; transcript_id "MSTRG.8532.7"; exon_number "5";
11	StringTie	exon	16153792	16153978	1000	-	.	gene_id "MSTRG.8532"; transcript_id "MSTRG.8532.7"; exon_number "6";
11	StringTie	transcript	16915677	16916109	1000	+	.	gene_id "MSTRG.8534"; transcript_id "MSTRG.8534.1";
11	StringTie	exon	16915677	16916109	1000	+	.	gene_id "MSTRG.8534"; transcript_id "MSTRG.8534.1"; exon_number "1";
11	StringTie	transcript	17227469	17358725	1000	-	.	gene_id "MSTRG.8535"; transcript_id "MSTRG.8535.3";
11	StringTie	exon	17227469	17227575	1000	-	.	gene_id "MSTRG.8535"; transcript_id "MSTRG.8535.3"; exon_number "1";
11	StringTie	exon	17345519	17345628	1000	-	.	gene_id "MSTRG.8535"; transcript_id "MSTRG.8535.3"; exon_number "2";
11	StringTie	exon	17358556	17358725	1000	-	.	gene_id "MSTRG.8535"; transcript_id "MSTRG.8535.3"; exon_number "3";
11	StringTie	transcript	17275723	17358725	1000	-	.	gene_id "MSTRG.8535"; transcript_id "MSTRG.8535.4";
11	StringTie	exon	17275723	17275807	1000	-	.	gene_id "MSTRG.8535"; transcript_id "MSTRG.8535.4"; exon_number "1";
11	StringTie	exon	17345519	17345628	1000	-	.	gene_id "MSTRG.8535"; transcript_id "MSTRG.8535.4"; exon_number "2";
11	StringTie	exon	17358556	17358725	1000	-	.	gene_id "MSTRG.8535"; transcript_id "MSTRG.8535.4"; exon_number "3";
11	StringTie	transcript	17276387	17358725	1000	-	.	gene_id "MSTRG.8535"; transcript_id "MSTRG.8535.5";
11	StringTie	exon	17276387	17276505	1000	-	.	gene_id "MSTRG.8535"; transcript_id "MSTRG.8535.5"; exon_number "1";
11	StringTie	exon	17345519	17345628	1000	-	.	gene_id "MSTRG.8535"; transcript_id "MSTRG.8535.5"; exon_number "2";
11	StringTie	exon	17358556	17358725	1000	-	.	gene_id "MSTRG.8535"; transcript_id "MSTRG.8535.5"; exon_number "3";
11	StringTie	transcript	17275531	17275678	1000	+	.	gene_id "MSTRG.8536"; transcript_id "MSTRG.8536.1";
11	StringTie	exon	17275531	17275678	1000	+	.	gene_id "MSTRG.8536"; transcript_id "MSTRG.8536.1"; exon_number "1";
11	StringTie	transcript	18290640	18310161	1000	+	.	gene_id "MSTRG.8538"; transcript_id "MSTRG.8538.1";
11	StringTie	exon	18290640	18290730	1000	+	.	gene_id "MSTRG.8538"; transcript_id "MSTRG.8538.1"; exon_number "1";
11	StringTie	exon	18310073	18310161	1000	+	.	gene_id "MSTRG.8538"; transcript_id "MSTRG.8538.1"; exon_number "2";
11	StringTie	transcript	18290640	18331023	1000	+	.	gene_id "MSTRG.8538"; transcript_id "MSTRG.8538.2";
11	StringTie	exon	18290640	18290730	1000	+	.	gene_id "MSTRG.8538"; transcript_id "MSTRG.8538.2"; exon_number "1";
11	StringTie	exon	18309950	18310030	1000	+	.	gene_id "MSTRG.8538"; transcript_id "MSTRG.8538.2"; exon_number "2";
11	StringTie	exon	18329962	18330001	1000	+	.	gene_id "MSTRG.8538"; transcript_id "MSTRG.8538.2"; exon_number "3";
11	StringTie	exon	18330647	18331023	1000	+	.	gene_id "MSTRG.8538"; transcript_id "MSTRG.8538.2"; exon_number "4";
11	StringTie	transcript	18290645	18331023	1000	+	.	gene_id "MSTRG.8538"; transcript_id "MSTRG.8538.3";
11	StringTie	exon	18290645	18290730	1000	+	.	gene_id "MSTRG.8538"; transcript_id "MSTRG.8538.3"; exon_number "1";
11	StringTie	exon	18309955	18310030	1000	+	.	gene_id "MSTRG.8538"; transcript_id "MSTRG.8538.3"; exon_number "2";
11	StringTie	exon	18329962	18330001	1000	+	.	gene_id "MSTRG.8538"; transcript_id "MSTRG.8538.3"; exon_number "3";
11	StringTie	exon	18330647	18331023	1000	+	.	gene_id "MSTRG.8538"; transcript_id "MSTRG.8538.3"; exon_number "4";
11	StringTie	transcript	18290645	18331023	1000	+	.	gene_id "MSTRG.8538"; transcript_id "MSTRG.8538.4";
11	StringTie	exon	18290645	18290730	1000	+	.	gene_id "MSTRG.8538"; transcript_id "MSTRG.8538.4"; exon_number "1";
11	StringTie	exon	18329962	18330001	1000	+	.	gene_id "MSTRG.8538"; transcript_id "MSTRG.8538.4"; exon_number "2";
11	StringTie	exon	18330647	18331023	1000	+	.	gene_id "MSTRG.8538"; transcript_id "MSTRG.8538.4"; exon_number "3";
11	StringTie	transcript	18427486	18634557	1000	-	.	gene_id "MSTRG.8541"; transcript_id "MSTRG.8541.1";
11	StringTie	exon	18427486	18427697	1000	-	.	gene_id "MSTRG.8541"; transcript_id "MSTRG.8541.1"; exon_number "1";
11	StringTie	exon	18536449	18536581	1000	-	.	gene_id "MSTRG.8541"; transcript_id "MSTRG.8541.1"; exon_number "2";
11	StringTie	exon	18617950	18618005	1000	-	.	gene_id "MSTRG.8541"; transcript_id "MSTRG.8541.1"; exon_number "3";
11	StringTie	exon	18628170	18628263	1000	-	.	gene_id "MSTRG.8541"; transcript_id "MSTRG.8541.1"; exon_number "4";
11	StringTie	exon	18634493	18634557	1000	-	.	gene_id "MSTRG.8541"; transcript_id "MSTRG.8541.1"; exon_number "5";
11	StringTie	transcript	18556749	18634557	1000	-	.	gene_id "MSTRG.8541"; transcript_id "MSTRG.8541.2";
11	StringTie	exon	18556749	18556858	1000	-	.	gene_id "MSTRG.8541"; transcript_id "MSTRG.8541.2"; exon_number "1";
11	StringTie	exon	18617950	18618005	1000	-	.	gene_id "MSTRG.8541"; transcript_id "MSTRG.8541.2"; exon_number "2";
11	StringTie	exon	18628170	18628263	1000	-	.	gene_id "MSTRG.8541"; transcript_id "MSTRG.8541.2"; exon_number "3";
11	StringTie	exon	18634493	18634557	1000	-	.	gene_id "MSTRG.8541"; transcript_id "MSTRG.8541.2"; exon_number "4";
11	StringTie	transcript	18613042	18614499	1000	+	.	gene_id "MSTRG.8542"; transcript_id "MSTRG.8542.1";
11	StringTie	exon	18613042	18613132	1000	+	.	gene_id "MSTRG.8542"; transcript_id "MSTRG.8542.1"; exon_number "1";
11	StringTie	exon	18614016	18614499	1000	+	.	gene_id "MSTRG.8542"; transcript_id "MSTRG.8542.1"; exon_number "2";
11	StringTie	transcript	18811939	18812598	1000	-	.	gene_id "MSTRG.8544"; transcript_id "MSTRG.8544.1";
11	StringTie	exon	18811939	18812598	1000	-	.	gene_id "MSTRG.8544"; transcript_id "MSTRG.8544.1"; exon_number "1";
11	StringTie	transcript	18812783	18813502	1000	+	.	gene_id "MSTRG.8545"; transcript_id "MSTRG.8545.1";
11	StringTie	exon	18812783	18813502	1000	+	.	gene_id "MSTRG.8545"; transcript_id "MSTRG.8545.1"; exon_number "1";
11	StringTie	transcript	18818848	18819596	1000	+	.	gene_id "MSTRG.8546"; transcript_id "MSTRG.8546.1";
11	StringTie	exon	18818848	18819596	1000	+	.	gene_id "MSTRG.8546"; transcript_id "MSTRG.8546.1"; exon_number "1";
11	StringTie	transcript	18827492	18827951	1000	+	.	gene_id "MSTRG.8547"; transcript_id "MSTRG.8547.1";
11	StringTie	exon	18827492	18827951	1000	+	.	gene_id "MSTRG.8547"; transcript_id "MSTRG.8547.1"; exon_number "1";
11	StringTie	transcript	18832600	18832992	1000	+	.	gene_id "MSTRG.8548"; transcript_id "MSTRG.8548.1";
11	StringTie	exon	18832600	18832992	1000	+	.	gene_id "MSTRG.8548"; transcript_id "MSTRG.8548.1"; exon_number "1";
11	StringTie	transcript	18833971	18854840	1000	+	.	gene_id "MSTRG.8549"; transcript_id "MSTRG.8549.1";
11	StringTie	exon	18833971	18834029	1000	+	.	gene_id "MSTRG.8549"; transcript_id "MSTRG.8549.1"; exon_number "1";
11	StringTie	exon	18835867	18835991	1000	+	.	gene_id "MSTRG.8549"; transcript_id "MSTRG.8549.1"; exon_number "2";
11	StringTie	exon	18836096	18836191	1000	+	.	gene_id "MSTRG.8549"; transcript_id "MSTRG.8549.1"; exon_number "3";
11	StringTie	exon	18854667	18854840	1000	+	.	gene_id "MSTRG.8549"; transcript_id "MSTRG.8549.1"; exon_number "4";
11	StringTie	transcript	18833971	18836516	1000	+	.	gene_id "MSTRG.8549"; transcript_id "MSTRG.8549.2";
11	StringTie	exon	18833971	18834029	1000	+	.	gene_id "MSTRG.8549"; transcript_id "MSTRG.8549.2"; exon_number "1";
11	StringTie	exon	18835350	18835402	1000	+	.	gene_id "MSTRG.8549"; transcript_id "MSTRG.8549.2"; exon_number "2";
11	StringTie	exon	18835867	18835991	1000	+	.	gene_id "MSTRG.8549"; transcript_id "MSTRG.8549.2"; exon_number "3";
11	StringTie	exon	18836096	18836516	1000	+	.	gene_id "MSTRG.8549"; transcript_id "MSTRG.8549.2"; exon_number "4";
11	StringTie	transcript	18833971	18908199	1000	+	.	gene_id "MSTRG.8549"; transcript_id "MSTRG.8549.3";
11	StringTie	exon	18833971	18834029	1000	+	.	gene_id "MSTRG.8549"; transcript_id "MSTRG.8549.3"; exon_number "1";
11	StringTie	exon	18854667	18854840	1000	+	.	gene_id "MSTRG.8549"; transcript_id "MSTRG.8549.3"; exon_number "2";
11	StringTie	exon	18906829	18907071	1000	+	.	gene_id "MSTRG.8549"; transcript_id "MSTRG.8549.3"; exon_number "3";
11	StringTie	exon	18908148	18908199	1000	+	.	gene_id "MSTRG.8549"; transcript_id "MSTRG.8549.3"; exon_number "4";
11	StringTie	transcript	18833973	18854840	1000	+	.	gene_id "MSTRG.8549"; transcript_id "MSTRG.8549.4";
11	StringTie	exon	18833973	18834029	1000	+	.	gene_id "MSTRG.8549"; transcript_id "MSTRG.8549.4"; exon_number "1";
11	StringTie	exon	18835350	18835402	1000	+	.	gene_id "MSTRG.8549"; transcript_id "MSTRG.8549.4"; exon_number "2";
11	StringTie	exon	18835867	18835991	1000	+	.	gene_id "MSTRG.8549"; transcript_id "MSTRG.8549.4"; exon_number "3";
11	StringTie	exon	18854667	18854840	1000	+	.	gene_id "MSTRG.8549"; transcript_id "MSTRG.8549.4"; exon_number "4";
11	StringTie	transcript	18872288	18872746	1000	+	.	gene_id "MSTRG.8550"; transcript_id "MSTRG.8550.1";
11	StringTie	exon	18872288	18872746	1000	+	.	gene_id "MSTRG.8550"; transcript_id "MSTRG.8550.1"; exon_number "1";
11	StringTie	transcript	18920003	18920542	1000	+	.	gene_id "MSTRG.8551"; transcript_id "MSTRG.8551.1";
11	StringTie	exon	18920003	18920542	1000	+	.	gene_id "MSTRG.8551"; transcript_id "MSTRG.8551.1"; exon_number "1";
11	StringTie	transcript	18959044	18959505	1000	+	.	gene_id "MSTRG.8554"; transcript_id "MSTRG.8554.1";
11	StringTie	exon	18959044	18959505	1000	+	.	gene_id "MSTRG.8554"; transcript_id "MSTRG.8554.1"; exon_number "1";
11	StringTie	transcript	19021791	19022378	1000	+	.	gene_id "MSTRG.8556"; transcript_id "MSTRG.8556.1";
11	StringTie	exon	19021791	19022378	1000	+	.	gene_id "MSTRG.8556"; transcript_id "MSTRG.8556.1"; exon_number "1";
11	StringTie	transcript	19024515	19068924	1000	-	.	gene_id "MSTRG.8557"; transcript_id "MSTRG.8557.1";
11	StringTie	exon	19024515	19024681	1000	-	.	gene_id "MSTRG.8557"; transcript_id "MSTRG.8557.1"; exon_number "1";
11	StringTie	exon	19027504	19027569	1000	-	.	gene_id "MSTRG.8557"; transcript_id "MSTRG.8557.1"; exon_number "2";
11	StringTie	exon	19032134	19032209	1000	-	.	gene_id "MSTRG.8557"; transcript_id "MSTRG.8557.1"; exon_number "3";
11	StringTie	exon	19053583	19053851	1000	-	.	gene_id "MSTRG.8557"; transcript_id "MSTRG.8557.1"; exon_number "4";
11	StringTie	exon	19054917	19055058	1000	-	.	gene_id "MSTRG.8557"; transcript_id "MSTRG.8557.1"; exon_number "5";
11	StringTie	exon	19057419	19057535	1000	-	.	gene_id "MSTRG.8557"; transcript_id "MSTRG.8557.1"; exon_number "6";
11	StringTie	exon	19063943	19064051	1000	-	.	gene_id "MSTRG.8557"; transcript_id "MSTRG.8557.1"; exon_number "7";
11	StringTie	exon	19068618	19068924	1000	-	.	gene_id "MSTRG.8557"; transcript_id "MSTRG.8557.1"; exon_number "8";
11	StringTie	transcript	19027539	19068924	1000	-	.	gene_id "MSTRG.8557"; transcript_id "MSTRG.8557.2";
11	StringTie	exon	19027539	19027569	1000	-	.	gene_id "MSTRG.8557"; transcript_id "MSTRG.8557.2"; exon_number "1";
11	StringTie	exon	19032134	19032209	1000	-	.	gene_id "MSTRG.8557"; transcript_id "MSTRG.8557.2"; exon_number "2";
11	StringTie	exon	19053583	19053851	1000	-	.	gene_id "MSTRG.8557"; transcript_id "MSTRG.8557.2"; exon_number "3";
11	StringTie	exon	19054917	19055058	1000	-	.	gene_id "MSTRG.8557"; transcript_id "MSTRG.8557.2"; exon_number "4";
11	StringTie	exon	19057419	19057535	1000	-	.	gene_id "MSTRG.8557"; transcript_id "MSTRG.8557.2"; exon_number "5";
11	StringTie	exon	19068618	19068924	1000	-	.	gene_id "MSTRG.8557"; transcript_id "MSTRG.8557.2"; exon_number "6";
11	StringTie	transcript	19032134	19068924	1000	-	.	gene_id "MSTRG.8557"; transcript_id "MSTRG.8557.3";
11	StringTie	exon	19032134	19032209	1000	-	.	gene_id "MSTRG.8557"; transcript_id "MSTRG.8557.3"; exon_number "1";
11	StringTie	exon	19063943	19064051	1000	-	.	gene_id "MSTRG.8557"; transcript_id "MSTRG.8557.3"; exon_number "2";
11	StringTie	exon	19068618	19068924	1000	-	.	gene_id "MSTRG.8557"; transcript_id "MSTRG.8557.3"; exon_number "3";
11	StringTie	transcript	19032171	19133570	1000	-	.	gene_id "MSTRG.8557"; transcript_id "MSTRG.8557.4";
11	StringTie	exon	19032171	19032209	1000	-	.	gene_id "MSTRG.8557"; transcript_id "MSTRG.8557.4"; exon_number "1";
11	StringTie	exon	19053583	19053851	1000	-	.	gene_id "MSTRG.8557"; transcript_id "MSTRG.8557.4"; exon_number "2";
11	StringTie	exon	19054917	19055058	1000	-	.	gene_id "MSTRG.8557"; transcript_id "MSTRG.8557.4"; exon_number "3";
11	StringTie	exon	19057419	19057535	1000	-	.	gene_id "MSTRG.8557"; transcript_id "MSTRG.8557.4"; exon_number "4";
11	StringTie	exon	19063943	19064051	1000	-	.	gene_id "MSTRG.8557"; transcript_id "MSTRG.8557.4"; exon_number "5";
11	StringTie	exon	19074526	19074697	1000	-	.	gene_id "MSTRG.8557"; transcript_id "MSTRG.8557.4"; exon_number "6";
11	StringTie	exon	19133473	19133570	1000	-	.	gene_id "MSTRG.8557"; transcript_id "MSTRG.8557.4"; exon_number "7";
11	StringTie	transcript	19032173	19068924	1000	-	.	gene_id "MSTRG.8557"; transcript_id "MSTRG.8557.6";
11	StringTie	exon	19032173	19032209	1000	-	.	gene_id "MSTRG.8557"; transcript_id "MSTRG.8557.6"; exon_number "1";
11	StringTie	exon	19057419	19057535	1000	-	.	gene_id "MSTRG.8557"; transcript_id "MSTRG.8557.6"; exon_number "2";
11	StringTie	exon	19063943	19064051	1000	-	.	gene_id "MSTRG.8557"; transcript_id "MSTRG.8557.6"; exon_number "3";
11	StringTie	exon	19068618	19068924	1000	-	.	gene_id "MSTRG.8557"; transcript_id "MSTRG.8557.6"; exon_number "4";
11	StringTie	transcript	19032175	19068924	1000	-	.	gene_id "MSTRG.8557"; transcript_id "MSTRG.8557.7";
11	StringTie	exon	19032175	19032209	1000	-	.	gene_id "MSTRG.8557"; transcript_id "MSTRG.8557.7"; exon_number "1";
11	StringTie	exon	19054917	19055058	1000	-	.	gene_id "MSTRG.8557"; transcript_id "MSTRG.8557.7"; exon_number "2";
11	StringTie	exon	19057419	19057535	1000	-	.	gene_id "MSTRG.8557"; transcript_id "MSTRG.8557.7"; exon_number "3";
11	StringTie	exon	19068618	19068924	1000	-	.	gene_id "MSTRG.8557"; transcript_id "MSTRG.8557.7"; exon_number "4";
11	StringTie	transcript	19053592	19068924	1000	-	.	gene_id "MSTRG.8557"; transcript_id "MSTRG.8557.8";
11	StringTie	exon	19053592	19053851	1000	-	.	gene_id "MSTRG.8557"; transcript_id "MSTRG.8557.8"; exon_number "1";
11	StringTie	exon	19054917	19055058	1000	-	.	gene_id "MSTRG.8557"; transcript_id "MSTRG.8557.8"; exon_number "2";
11	StringTie	exon	19068618	19068924	1000	-	.	gene_id "MSTRG.8557"; transcript_id "MSTRG.8557.8"; exon_number "3";
11	StringTie	transcript	19061243	19068924	1000	-	.	gene_id "MSTRG.8557"; transcript_id "MSTRG.8557.9";
11	StringTie	exon	19061243	19061355	1000	-	.	gene_id "MSTRG.8557"; transcript_id "MSTRG.8557.9"; exon_number "1";
11	StringTie	exon	19063943	19064051	1000	-	.	gene_id "MSTRG.8557"; transcript_id "MSTRG.8557.9"; exon_number "2";
11	StringTie	exon	19068618	19068924	1000	-	.	gene_id "MSTRG.8557"; transcript_id "MSTRG.8557.9"; exon_number "3";
11	StringTie	transcript	19071459	19133570	1000	-	.	gene_id "MSTRG.8557"; transcript_id "MSTRG.8557.10";
11	StringTie	exon	19071459	19071807	1000	-	.	gene_id "MSTRG.8557"; transcript_id "MSTRG.8557.10"; exon_number "1";
11	StringTie	exon	19074526	19074697	1000	-	.	gene_id "MSTRG.8557"; transcript_id "MSTRG.8557.10"; exon_number "2";
11	StringTie	exon	19133473	19133570	1000	-	.	gene_id "MSTRG.8557"; transcript_id "MSTRG.8557.10"; exon_number "3";
11	StringTie	transcript	19080127	19133570	1000	-	.	gene_id "MSTRG.8557"; transcript_id "MSTRG.8557.12";
11	StringTie	exon	19080127	19080548	1000	-	.	gene_id "MSTRG.8557"; transcript_id "MSTRG.8557.12"; exon_number "1";
11	StringTie	exon	19133473	19133570	1000	-	.	gene_id "MSTRG.8557"; transcript_id "MSTRG.8557.12"; exon_number "2";
11	StringTie	transcript	19090765	19133570	1000	-	.	gene_id "MSTRG.8557"; transcript_id "MSTRG.8557.13";
11	StringTie	exon	19090765	19090857	1000	-	.	gene_id "MSTRG.8557"; transcript_id "MSTRG.8557.13"; exon_number "1";
11	StringTie	exon	19133473	19133570	1000	-	.	gene_id "MSTRG.8557"; transcript_id "MSTRG.8557.13"; exon_number "2";
11	StringTie	transcript	19132207	19133570	1000	-	.	gene_id "MSTRG.8557"; transcript_id "MSTRG.8557.14";
11	StringTie	exon	19132207	19132706	1000	-	.	gene_id "MSTRG.8557"; transcript_id "MSTRG.8557.14"; exon_number "1";
11	StringTie	exon	19133473	19133570	1000	-	.	gene_id "MSTRG.8557"; transcript_id "MSTRG.8557.14"; exon_number "2";
11	StringTie	transcript	19157433	19225183	1000	+	.	gene_id "MSTRG.8558"; transcript_id "MSTRG.8558.1";
11	StringTie	exon	19157433	19157740	1000	+	.	gene_id "MSTRG.8558"; transcript_id "MSTRG.8558.1"; exon_number "1";
11	StringTie	exon	19184940	19185009	1000	+	.	gene_id "MSTRG.8558"; transcript_id "MSTRG.8558.1"; exon_number "2";
11	StringTie	exon	19195266	19195331	1000	+	.	gene_id "MSTRG.8558"; transcript_id "MSTRG.8558.1"; exon_number "3";
11	StringTie	exon	19209442	19209598	1000	+	.	gene_id "MSTRG.8558"; transcript_id "MSTRG.8558.1"; exon_number "4";
11	StringTie	exon	19219694	19219827	1000	+	.	gene_id "MSTRG.8558"; transcript_id "MSTRG.8558.1"; exon_number "5";
11	StringTie	exon	19225105	19225183	1000	+	.	gene_id "MSTRG.8558"; transcript_id "MSTRG.8558.1"; exon_number "6";
11	StringTie	transcript	19157433	19209598	1000	+	.	gene_id "MSTRG.8558"; transcript_id "MSTRG.8558.2";
11	StringTie	exon	19157433	19157740	1000	+	.	gene_id "MSTRG.8558"; transcript_id "MSTRG.8558.2"; exon_number "1";
11	StringTie	exon	19184940	19185009	1000	+	.	gene_id "MSTRG.8558"; transcript_id "MSTRG.8558.2"; exon_number "2";
11	StringTie	exon	19195266	19195331	1000	+	.	gene_id "MSTRG.8558"; transcript_id "MSTRG.8558.2"; exon_number "3";
11	StringTie	exon	19199604	19199655	1000	+	.	gene_id "MSTRG.8558"; transcript_id "MSTRG.8558.2"; exon_number "4";
11	StringTie	exon	19209442	19209598	1000	+	.	gene_id "MSTRG.8558"; transcript_id "MSTRG.8558.2"; exon_number "5";
11	StringTie	transcript	19157439	19231083	1000	+	.	gene_id "MSTRG.8558"; transcript_id "MSTRG.8558.3";
11	StringTie	exon	19157439	19157740	1000	+	.	gene_id "MSTRG.8558"; transcript_id "MSTRG.8558.3"; exon_number "1";
11	StringTie	exon	19195266	19195331	1000	+	.	gene_id "MSTRG.8558"; transcript_id "MSTRG.8558.3"; exon_number "2";
11	StringTie	exon	19209442	19209598	1000	+	.	gene_id "MSTRG.8558"; transcript_id "MSTRG.8558.3"; exon_number "3";
11	StringTie	exon	19219694	19219827	1000	+	.	gene_id "MSTRG.8558"; transcript_id "MSTRG.8558.3"; exon_number "4";
11	StringTie	exon	19230962	19231083	1000	+	.	gene_id "MSTRG.8558"; transcript_id "MSTRG.8558.3"; exon_number "5";
11	StringTie	transcript	19157439	19162049	1000	+	.	gene_id "MSTRG.8558"; transcript_id "MSTRG.8558.4";
11	StringTie	exon	19157439	19157740	1000	+	.	gene_id "MSTRG.8558"; transcript_id "MSTRG.8558.4"; exon_number "1";
11	StringTie	exon	19162025	19162049	1000	+	.	gene_id "MSTRG.8558"; transcript_id "MSTRG.8558.4"; exon_number "2";
11	StringTie	transcript	19310832	19311247	1000	-	.	gene_id "MSTRG.8561"; transcript_id "MSTRG.8561.1";
11	StringTie	exon	19310832	19311247	1000	-	.	gene_id "MSTRG.8561"; transcript_id "MSTRG.8561.1"; exon_number "1";
11	StringTie	transcript	19311387	19311998	1000	-	.	gene_id "MSTRG.8562"; transcript_id "MSTRG.8562.1";
11	StringTie	exon	19311387	19311998	1000	-	.	gene_id "MSTRG.8562"; transcript_id "MSTRG.8562.1"; exon_number "1";
11	StringTie	transcript	19318315	19331204	1000	-	.	gene_id "MSTRG.8564"; transcript_id "MSTRG.8564.1";
11	StringTie	exon	19318315	19318427	1000	-	.	gene_id "MSTRG.8564"; transcript_id "MSTRG.8564.1"; exon_number "1";
11	StringTie	exon	19329251	19329391	1000	-	.	gene_id "MSTRG.8564"; transcript_id "MSTRG.8564.1"; exon_number "2";
11	StringTie	exon	19331052	19331204	1000	-	.	gene_id "MSTRG.8564"; transcript_id "MSTRG.8564.1"; exon_number "3";
11	StringTie	transcript	19318391	19331204	1000	-	.	gene_id "MSTRG.8564"; transcript_id "MSTRG.8564.3";
11	StringTie	exon	19318391	19318424	1000	-	.	gene_id "MSTRG.8564"; transcript_id "MSTRG.8564.3"; exon_number "1";
11	StringTie	exon	19329251	19329391	1000	-	.	gene_id "MSTRG.8564"; transcript_id "MSTRG.8564.3"; exon_number "2";
11	StringTie	exon	19331052	19331204	1000	-	.	gene_id "MSTRG.8564"; transcript_id "MSTRG.8564.3"; exon_number "3";
11	StringTie	transcript	19351172	19423587	1000	-	.	gene_id "MSTRG.8566"; transcript_id "MSTRG.8566.1";
11	StringTie	exon	19351172	19351332	1000	-	.	gene_id "MSTRG.8566"; transcript_id "MSTRG.8566.1"; exon_number "1";
11	StringTie	exon	19354649	19354784	1000	-	.	gene_id "MSTRG.8566"; transcript_id "MSTRG.8566.1"; exon_number "2";
11	StringTie	exon	19359178	19359313	1000	-	.	gene_id "MSTRG.8566"; transcript_id "MSTRG.8566.1"; exon_number "3";
11	StringTie	exon	19361400	19361567	1000	-	.	gene_id "MSTRG.8566"; transcript_id "MSTRG.8566.1"; exon_number "4";
11	StringTie	exon	19365808	19365886	1000	-	.	gene_id "MSTRG.8566"; transcript_id "MSTRG.8566.1"; exon_number "5";
11	StringTie	exon	19374951	19375024	1000	-	.	gene_id "MSTRG.8566"; transcript_id "MSTRG.8566.1"; exon_number "6";
11	StringTie	exon	19382094	19382197	1000	-	.	gene_id "MSTRG.8566"; transcript_id "MSTRG.8566.1"; exon_number "7";
11	StringTie	exon	19423160	19423587	1000	-	.	gene_id "MSTRG.8566"; transcript_id "MSTRG.8566.1"; exon_number "8";
11	StringTie	transcript	19351234	19388624	1000	-	.	gene_id "MSTRG.8566"; transcript_id "MSTRG.8566.2";
11	StringTie	exon	19351234	19351332	1000	-	.	gene_id "MSTRG.8566"; transcript_id "MSTRG.8566.2"; exon_number "1";
11	StringTie	exon	19354649	19354784	1000	-	.	gene_id "MSTRG.8566"; transcript_id "MSTRG.8566.2"; exon_number "2";
11	StringTie	exon	19359178	19359313	1000	-	.	gene_id "MSTRG.8566"; transcript_id "MSTRG.8566.2"; exon_number "3";
11	StringTie	exon	19361400	19361567	1000	-	.	gene_id "MSTRG.8566"; transcript_id "MSTRG.8566.2"; exon_number "4";
11	StringTie	exon	19365808	19365886	1000	-	.	gene_id "MSTRG.8566"; transcript_id "MSTRG.8566.2"; exon_number "5";
11	StringTie	exon	19374951	19375024	1000	-	.	gene_id "MSTRG.8566"; transcript_id "MSTRG.8566.2"; exon_number "6";
11	StringTie	exon	19382094	19382197	1000	-	.	gene_id "MSTRG.8566"; transcript_id "MSTRG.8566.2"; exon_number "7";
11	StringTie	exon	19388501	19388624	1000	-	.	gene_id "MSTRG.8566"; transcript_id "MSTRG.8566.2"; exon_number "8";
11	StringTie	transcript	19351234	19423587	1000	-	.	gene_id "MSTRG.8566"; transcript_id "MSTRG.8566.3";
11	StringTie	exon	19351234	19351332	1000	-	.	gene_id "MSTRG.8566"; transcript_id "MSTRG.8566.3"; exon_number "1";
11	StringTie	exon	19354649	19354784	1000	-	.	gene_id "MSTRG.8566"; transcript_id "MSTRG.8566.3"; exon_number "2";
11	StringTie	exon	19359178	19359313	1000	-	.	gene_id "MSTRG.8566"; transcript_id "MSTRG.8566.3"; exon_number "3";
11	StringTie	exon	19361555	19361567	1000	-	.	gene_id "MSTRG.8566"; transcript_id "MSTRG.8566.3"; exon_number "4";
11	StringTie	exon	19365808	19365886	1000	-	.	gene_id "MSTRG.8566"; transcript_id "MSTRG.8566.3"; exon_number "5";
11	StringTie	exon	19374951	19375024	1000	-	.	gene_id "MSTRG.8566"; transcript_id "MSTRG.8566.3"; exon_number "6";
11	StringTie	exon	19382094	19382197	1000	-	.	gene_id "MSTRG.8566"; transcript_id "MSTRG.8566.3"; exon_number "7";
11	StringTie	exon	19423160	19423587	1000	-	.	gene_id "MSTRG.8566"; transcript_id "MSTRG.8566.3"; exon_number "8";
11	StringTie	transcript	19351250	19423587	1000	-	.	gene_id "MSTRG.8566"; transcript_id "MSTRG.8566.4";
11	StringTie	exon	19351250	19351332	1000	-	.	gene_id "MSTRG.8566"; transcript_id "MSTRG.8566.4"; exon_number "1";
11	StringTie	exon	19354649	19354784	1000	-	.	gene_id "MSTRG.8566"; transcript_id "MSTRG.8566.4"; exon_number "2";
11	StringTie	exon	19359178	19359313	1000	-	.	gene_id "MSTRG.8566"; transcript_id "MSTRG.8566.4"; exon_number "3";
11	StringTie	exon	19361400	19361567	1000	-	.	gene_id "MSTRG.8566"; transcript_id "MSTRG.8566.4"; exon_number "4";
11	StringTie	exon	19365808	19365886	1000	-	.	gene_id "MSTRG.8566"; transcript_id "MSTRG.8566.4"; exon_number "5";
11	StringTie	exon	19382094	19382197	1000	-	.	gene_id "MSTRG.8566"; transcript_id "MSTRG.8566.4"; exon_number "6";
11	StringTie	exon	19423160	19423587	1000	-	.	gene_id "MSTRG.8566"; transcript_id "MSTRG.8566.4"; exon_number "7";
11	StringTie	transcript	19351251	19388624	1000	-	.	gene_id "MSTRG.8566"; transcript_id "MSTRG.8566.5";
11	StringTie	exon	19351251	19351332	1000	-	.	gene_id "MSTRG.8566"; transcript_id "MSTRG.8566.5"; exon_number "1";
11	StringTie	exon	19354649	19354784	1000	-	.	gene_id "MSTRG.8566"; transcript_id "MSTRG.8566.5"; exon_number "2";
11	StringTie	exon	19359178	19359313	1000	-	.	gene_id "MSTRG.8566"; transcript_id "MSTRG.8566.5"; exon_number "3";
11	StringTie	exon	19361400	19361567	1000	-	.	gene_id "MSTRG.8566"; transcript_id "MSTRG.8566.5"; exon_number "4";
11	StringTie	exon	19365808	19365886	1000	-	.	gene_id "MSTRG.8566"; transcript_id "MSTRG.8566.5"; exon_number "5";
11	StringTie	exon	19374951	19375024	1000	-	.	gene_id "MSTRG.8566"; transcript_id "MSTRG.8566.5"; exon_number "6";
11	StringTie	exon	19382094	19382197	1000	-	.	gene_id "MSTRG.8566"; transcript_id "MSTRG.8566.5"; exon_number "7";
11	StringTie	exon	19388422	19388624	1000	-	.	gene_id "MSTRG.8566"; transcript_id "MSTRG.8566.5"; exon_number "8";
11	StringTie	transcript	19351256	19423587	1000	-	.	gene_id "MSTRG.8566"; transcript_id "MSTRG.8566.6";
11	StringTie	exon	19351256	19351332	1000	-	.	gene_id "MSTRG.8566"; transcript_id "MSTRG.8566.6"; exon_number "1";
11	StringTie	exon	19365808	19365886	1000	-	.	gene_id "MSTRG.8566"; transcript_id "MSTRG.8566.6"; exon_number "2";
11	StringTie	exon	19374951	19375024	1000	-	.	gene_id "MSTRG.8566"; transcript_id "MSTRG.8566.6"; exon_number "3";
11	StringTie	exon	19382094	19382197	1000	-	.	gene_id "MSTRG.8566"; transcript_id "MSTRG.8566.6"; exon_number "4";
11	StringTie	exon	19423160	19423587	1000	-	.	gene_id "MSTRG.8566"; transcript_id "MSTRG.8566.6"; exon_number "5";
11	StringTie	transcript	19354671	19388624	1000	-	.	gene_id "MSTRG.8566"; transcript_id "MSTRG.8566.7";
11	StringTie	exon	19354671	19354784	1000	-	.	gene_id "MSTRG.8566"; transcript_id "MSTRG.8566.7"; exon_number "1";
11	StringTie	exon	19359178	19359313	1000	-	.	gene_id "MSTRG.8566"; transcript_id "MSTRG.8566.7"; exon_number "2";
11	StringTie	exon	19361400	19361567	1000	-	.	gene_id "MSTRG.8566"; transcript_id "MSTRG.8566.7"; exon_number "3";
11	StringTie	exon	19365808	19365886	1000	-	.	gene_id "MSTRG.8566"; transcript_id "MSTRG.8566.7"; exon_number "4";
11	StringTie	exon	19382094	19382197	1000	-	.	gene_id "MSTRG.8566"; transcript_id "MSTRG.8566.7"; exon_number "5";
11	StringTie	exon	19388501	19388624	1000	-	.	gene_id "MSTRG.8566"; transcript_id "MSTRG.8566.7"; exon_number "6";
11	StringTie	transcript	19359178	19422314	1000	-	.	gene_id "MSTRG.8566"; transcript_id "MSTRG.8566.8";
11	StringTie	exon	19359178	19359313	1000	-	.	gene_id "MSTRG.8566"; transcript_id "MSTRG.8566.8"; exon_number "1";
11	StringTie	exon	19361400	19361567	1000	-	.	gene_id "MSTRG.8566"; transcript_id "MSTRG.8566.8"; exon_number "2";
11	StringTie	exon	19365808	19365886	1000	-	.	gene_id "MSTRG.8566"; transcript_id "MSTRG.8566.8"; exon_number "3";
11	StringTie	exon	19374951	19375024	1000	-	.	gene_id "MSTRG.8566"; transcript_id "MSTRG.8566.8"; exon_number "4";
11	StringTie	exon	19382094	19382197	1000	-	.	gene_id "MSTRG.8566"; transcript_id "MSTRG.8566.8"; exon_number "5";
11	StringTie	exon	19422269	19422314	1000	-	.	gene_id "MSTRG.8566"; transcript_id "MSTRG.8566.8"; exon_number "6";
11	StringTie	transcript	19359178	19423587	1000	-	.	gene_id "MSTRG.8566"; transcript_id "MSTRG.8566.9";
11	StringTie	exon	19359178	19359313	1000	-	.	gene_id "MSTRG.8566"; transcript_id "MSTRG.8566.9"; exon_number "1";
11	StringTie	exon	19361400	19361567	1000	-	.	gene_id "MSTRG.8566"; transcript_id "MSTRG.8566.9"; exon_number "2";
11	StringTie	exon	19365808	19365886	1000	-	.	gene_id "MSTRG.8566"; transcript_id "MSTRG.8566.9"; exon_number "3";
11	StringTie	exon	19374951	19375054	1000	-	.	gene_id "MSTRG.8566"; transcript_id "MSTRG.8566.9"; exon_number "4";
11	StringTie	exon	19382094	19382197	1000	-	.	gene_id "MSTRG.8566"; transcript_id "MSTRG.8566.9"; exon_number "5";
11	StringTie	exon	19423160	19423587	1000	-	.	gene_id "MSTRG.8566"; transcript_id "MSTRG.8566.9"; exon_number "6";
11	StringTie	transcript	19361416	19423587	1000	-	.	gene_id "MSTRG.8566"; transcript_id "MSTRG.8566.10";
11	StringTie	exon	19361416	19361567	1000	-	.	gene_id "MSTRG.8566"; transcript_id "MSTRG.8566.10"; exon_number "1";
11	StringTie	exon	19365808	19365886	1000	-	.	gene_id "MSTRG.8566"; transcript_id "MSTRG.8566.10"; exon_number "2";
11	StringTie	exon	19382074	19382197	1000	-	.	gene_id "MSTRG.8566"; transcript_id "MSTRG.8566.10"; exon_number "3";
11	StringTie	exon	19423160	19423587	1000	-	.	gene_id "MSTRG.8566"; transcript_id "MSTRG.8566.10"; exon_number "4";
11	StringTie	transcript	19363606	19423587	1000	-	.	gene_id "MSTRG.8566"; transcript_id "MSTRG.8566.11";
11	StringTie	exon	19363606	19363700	1000	-	.	gene_id "MSTRG.8566"; transcript_id "MSTRG.8566.11"; exon_number "1";
11	StringTie	exon	19365808	19365886	1000	-	.	gene_id "MSTRG.8566"; transcript_id "MSTRG.8566.11"; exon_number "2";
11	StringTie	exon	19374951	19375024	1000	-	.	gene_id "MSTRG.8566"; transcript_id "MSTRG.8566.11"; exon_number "3";
11	StringTie	exon	19382094	19382197	1000	-	.	gene_id "MSTRG.8566"; transcript_id "MSTRG.8566.11"; exon_number "4";
11	StringTie	exon	19423160	19423587	1000	-	.	gene_id "MSTRG.8566"; transcript_id "MSTRG.8566.11"; exon_number "5";
11	StringTie	transcript	19417021	19423587	1000	-	.	gene_id "MSTRG.8566"; transcript_id "MSTRG.8566.13";
11	StringTie	exon	19417021	19417080	1000	-	.	gene_id "MSTRG.8566"; transcript_id "MSTRG.8566.13"; exon_number "1";
11	StringTie	exon	19423160	19423587	1000	-	.	gene_id "MSTRG.8566"; transcript_id "MSTRG.8566.13"; exon_number "2";
11	StringTie	transcript	19451943	19452363	1000	-	.	gene_id "MSTRG.8569"; transcript_id "MSTRG.8569.1";
11	StringTie	exon	19451943	19452363	1000	-	.	gene_id "MSTRG.8569"; transcript_id "MSTRG.8569.1"; exon_number "1";
11	StringTie	transcript	19455709	19456371	1000	-	.	gene_id "MSTRG.8570"; transcript_id "MSTRG.8570.1";
11	StringTie	exon	19455709	19456371	1000	-	.	gene_id "MSTRG.8570"; transcript_id "MSTRG.8570.1"; exon_number "1";
11	StringTie	transcript	19460053	19468387	1000	-	.	gene_id "MSTRG.8572"; transcript_id "MSTRG.8572.1";
11	StringTie	exon	19460053	19460307	1000	-	.	gene_id "MSTRG.8572"; transcript_id "MSTRG.8572.1"; exon_number "1";
11	StringTie	exon	19461420	19461657	1000	-	.	gene_id "MSTRG.8572"; transcript_id "MSTRG.8572.1"; exon_number "2";
11	StringTie	exon	19468322	19468387	1000	-	.	gene_id "MSTRG.8572"; transcript_id "MSTRG.8572.1"; exon_number "3";
11	StringTie	transcript	19460053	19468387	1000	-	.	gene_id "MSTRG.8572"; transcript_id "MSTRG.8572.2";
11	StringTie	exon	19460053	19460307	1000	-	.	gene_id "MSTRG.8572"; transcript_id "MSTRG.8572.2"; exon_number "1";
11	StringTie	exon	19461420	19461657	1000	-	.	gene_id "MSTRG.8572"; transcript_id "MSTRG.8572.2"; exon_number "2";
11	StringTie	exon	19468257	19468387	1000	-	.	gene_id "MSTRG.8572"; transcript_id "MSTRG.8572.2"; exon_number "3";
11	StringTie	transcript	19469395	19470102	1000	-	.	gene_id "MSTRG.8573"; transcript_id "MSTRG.8573.1";
11	StringTie	exon	19469395	19470102	1000	-	.	gene_id "MSTRG.8573"; transcript_id "MSTRG.8573.1"; exon_number "1";
11	StringTie	transcript	19542493	19556634	1000	+	.	gene_id "MSTRG.8576"; transcript_id "MSTRG.8576.1";
11	StringTie	exon	19542493	19542691	1000	+	.	gene_id "MSTRG.8576"; transcript_id "MSTRG.8576.1"; exon_number "1";
11	StringTie	exon	19548312	19548386	1000	+	.	gene_id "MSTRG.8576"; transcript_id "MSTRG.8576.1"; exon_number "2";
11	StringTie	exon	19549015	19549241	1000	+	.	gene_id "MSTRG.8576"; transcript_id "MSTRG.8576.1"; exon_number "3";
11	StringTie	exon	19550390	19550431	1000	+	.	gene_id "MSTRG.8576"; transcript_id "MSTRG.8576.1"; exon_number "4";
11	StringTie	exon	19551187	19551307	1000	+	.	gene_id "MSTRG.8576"; transcript_id "MSTRG.8576.1"; exon_number "5";
11	StringTie	exon	19551429	19551519	1000	+	.	gene_id "MSTRG.8576"; transcript_id "MSTRG.8576.1"; exon_number "6";
11	StringTie	exon	19552690	19552806	1000	+	.	gene_id "MSTRG.8576"; transcript_id "MSTRG.8576.1"; exon_number "7";
11	StringTie	exon	19555588	19555669	1000	+	.	gene_id "MSTRG.8576"; transcript_id "MSTRG.8576.1"; exon_number "8";
11	StringTie	exon	19556381	19556634	1000	+	.	gene_id "MSTRG.8576"; transcript_id "MSTRG.8576.1"; exon_number "9";
11	StringTie	transcript	19542494	19552806	1000	+	.	gene_id "MSTRG.8576"; transcript_id "MSTRG.8576.2";
11	StringTie	exon	19542494	19542691	1000	+	.	gene_id "MSTRG.8576"; transcript_id "MSTRG.8576.2"; exon_number "1";
11	StringTie	exon	19548312	19548386	1000	+	.	gene_id "MSTRG.8576"; transcript_id "MSTRG.8576.2"; exon_number "2";
11	StringTie	exon	19549015	19549241	1000	+	.	gene_id "MSTRG.8576"; transcript_id "MSTRG.8576.2"; exon_number "3";
11	StringTie	exon	19550390	19550431	1000	+	.	gene_id "MSTRG.8576"; transcript_id "MSTRG.8576.2"; exon_number "4";
11	StringTie	exon	19551184	19551307	1000	+	.	gene_id "MSTRG.8576"; transcript_id "MSTRG.8576.2"; exon_number "5";
11	StringTie	exon	19551429	19551519	1000	+	.	gene_id "MSTRG.8576"; transcript_id "MSTRG.8576.2"; exon_number "6";
11	StringTie	exon	19552690	19552806	1000	+	.	gene_id "MSTRG.8576"; transcript_id "MSTRG.8576.2"; exon_number "7";
11	StringTie	transcript	19542526	19544329	1000	+	.	gene_id "MSTRG.8576"; transcript_id "MSTRG.8576.3";
11	StringTie	exon	19542526	19542691	1000	+	.	gene_id "MSTRG.8576"; transcript_id "MSTRG.8576.3"; exon_number "1";
11	StringTie	exon	19544231	19544329	1000	+	.	gene_id "MSTRG.8576"; transcript_id "MSTRG.8576.3"; exon_number "2";
11	StringTie	transcript	19542532	19552806	1000	+	.	gene_id "MSTRG.8576"; transcript_id "MSTRG.8576.4";
11	StringTie	exon	19542532	19542691	1000	+	.	gene_id "MSTRG.8576"; transcript_id "MSTRG.8576.4"; exon_number "1";
11	StringTie	exon	19548312	19548386	1000	+	.	gene_id "MSTRG.8576"; transcript_id "MSTRG.8576.4"; exon_number "2";
11	StringTie	exon	19549015	19549241	1000	+	.	gene_id "MSTRG.8576"; transcript_id "MSTRG.8576.4"; exon_number "3";
11	StringTie	exon	19550390	19550431	1000	+	.	gene_id "MSTRG.8576"; transcript_id "MSTRG.8576.4"; exon_number "4";
11	StringTie	exon	19551187	19551347	1000	+	.	gene_id "MSTRG.8576"; transcript_id "MSTRG.8576.4"; exon_number "5";
11	StringTie	exon	19551429	19551519	1000	+	.	gene_id "MSTRG.8576"; transcript_id "MSTRG.8576.4"; exon_number "6";
11	StringTie	exon	19552690	19552806	1000	+	.	gene_id "MSTRG.8576"; transcript_id "MSTRG.8576.4"; exon_number "7";
11	StringTie	transcript	19542538	19552806	1000	+	.	gene_id "MSTRG.8576"; transcript_id "MSTRG.8576.5";
11	StringTie	exon	19542538	19542691	1000	+	.	gene_id "MSTRG.8576"; transcript_id "MSTRG.8576.5"; exon_number "1";
11	StringTie	exon	19550390	19550431	1000	+	.	gene_id "MSTRG.8576"; transcript_id "MSTRG.8576.5"; exon_number "2";
11	StringTie	exon	19551187	19551307	1000	+	.	gene_id "MSTRG.8576"; transcript_id "MSTRG.8576.5"; exon_number "3";
11	StringTie	exon	19551429	19551519	1000	+	.	gene_id "MSTRG.8576"; transcript_id "MSTRG.8576.5"; exon_number "4";
11	StringTie	exon	19552690	19552806	1000	+	.	gene_id "MSTRG.8576"; transcript_id "MSTRG.8576.5"; exon_number "5";
11	StringTie	transcript	19560444	19561053	1000	-	.	gene_id "MSTRG.8578"; transcript_id "MSTRG.8578.1";
11	StringTie	exon	19560444	19561053	1000	-	.	gene_id "MSTRG.8578"; transcript_id "MSTRG.8578.1"; exon_number "1";
11	StringTie	transcript	19567118	19567671	1000	-	.	gene_id "MSTRG.8581"; transcript_id "MSTRG.8581.1";
11	StringTie	exon	19567118	19567671	1000	-	.	gene_id "MSTRG.8581"; transcript_id "MSTRG.8581.1"; exon_number "1";
11	StringTie	transcript	19567119	19567671	1000	-	.	gene_id "MSTRG.8581"; transcript_id "MSTRG.8581.2";
11	StringTie	exon	19567119	19567166	1000	-	.	gene_id "MSTRG.8581"; transcript_id "MSTRG.8581.2"; exon_number "1";
11	StringTie	exon	19567244	19567671	1000	-	.	gene_id "MSTRG.8581"; transcript_id "MSTRG.8581.2"; exon_number "2";
11	StringTie	transcript	19572833	19597500	1000	-	.	gene_id "MSTRG.8584"; transcript_id "MSTRG.8584.1";
11	StringTie	exon	19572833	19573013	1000	-	.	gene_id "MSTRG.8584"; transcript_id "MSTRG.8584.1"; exon_number "1";
11	StringTie	exon	19575073	19575189	1000	-	.	gene_id "MSTRG.8584"; transcript_id "MSTRG.8584.1"; exon_number "2";
11	StringTie	exon	19579101	19579223	1000	-	.	gene_id "MSTRG.8584"; transcript_id "MSTRG.8584.1"; exon_number "3";
11	StringTie	exon	19581092	19581157	1000	-	.	gene_id "MSTRG.8584"; transcript_id "MSTRG.8584.1"; exon_number "4";
11	StringTie	exon	19582717	19582751	1000	-	.	gene_id "MSTRG.8584"; transcript_id "MSTRG.8584.1"; exon_number "5";
11	StringTie	exon	19584560	19584659	1000	-	.	gene_id "MSTRG.8584"; transcript_id "MSTRG.8584.1"; exon_number "6";
11	StringTie	exon	19584825	19584886	1000	-	.	gene_id "MSTRG.8584"; transcript_id "MSTRG.8584.1"; exon_number "7";
11	StringTie	exon	19585236	19585356	1000	-	.	gene_id "MSTRG.8584"; transcript_id "MSTRG.8584.1"; exon_number "8";
11	StringTie	exon	19587906	19588054	1000	-	.	gene_id "MSTRG.8584"; transcript_id "MSTRG.8584.1"; exon_number "9";
11	StringTie	exon	19589592	19589712	1000	-	.	gene_id "MSTRG.8584"; transcript_id "MSTRG.8584.1"; exon_number "10";
11	StringTie	exon	19592134	19592270	1000	-	.	gene_id "MSTRG.8584"; transcript_id "MSTRG.8584.1"; exon_number "11";
11	StringTie	exon	19597019	19597500	1000	-	.	gene_id "MSTRG.8584"; transcript_id "MSTRG.8584.1"; exon_number "12";
11	StringTie	transcript	19579102	19597500	1000	-	.	gene_id "MSTRG.8584"; transcript_id "MSTRG.8584.2";
11	StringTie	exon	19579102	19579223	1000	-	.	gene_id "MSTRG.8584"; transcript_id "MSTRG.8584.2"; exon_number "1";
11	StringTie	exon	19581092	19581157	1000	-	.	gene_id "MSTRG.8584"; transcript_id "MSTRG.8584.2"; exon_number "2";
11	StringTie	exon	19582717	19582751	1000	-	.	gene_id "MSTRG.8584"; transcript_id "MSTRG.8584.2"; exon_number "3";
11	StringTie	exon	19584560	19584659	1000	-	.	gene_id "MSTRG.8584"; transcript_id "MSTRG.8584.2"; exon_number "4";
11	StringTie	exon	19584825	19584886	1000	-	.	gene_id "MSTRG.8584"; transcript_id "MSTRG.8584.2"; exon_number "5";
11	StringTie	exon	19585236	19585356	1000	-	.	gene_id "MSTRG.8584"; transcript_id "MSTRG.8584.2"; exon_number "6";
11	StringTie	exon	19587906	19588050	1000	-	.	gene_id "MSTRG.8584"; transcript_id "MSTRG.8584.2"; exon_number "7";
11	StringTie	exon	19589592	19589712	1000	-	.	gene_id "MSTRG.8584"; transcript_id "MSTRG.8584.2"; exon_number "8";
11	StringTie	exon	19592134	19592270	1000	-	.	gene_id "MSTRG.8584"; transcript_id "MSTRG.8584.2"; exon_number "9";
11	StringTie	exon	19597019	19597500	1000	-	.	gene_id "MSTRG.8584"; transcript_id "MSTRG.8584.2"; exon_number "10";
11	StringTie	transcript	19581092	19597500	1000	-	.	gene_id "MSTRG.8584"; transcript_id "MSTRG.8584.3";
11	StringTie	exon	19581092	19581157	1000	-	.	gene_id "MSTRG.8584"; transcript_id "MSTRG.8584.3"; exon_number "1";
11	StringTie	exon	19582717	19582751	1000	-	.	gene_id "MSTRG.8584"; transcript_id "MSTRG.8584.3"; exon_number "2";
11	StringTie	exon	19584560	19584659	1000	-	.	gene_id "MSTRG.8584"; transcript_id "MSTRG.8584.3"; exon_number "3";
11	StringTie	exon	19584825	19584886	1000	-	.	gene_id "MSTRG.8584"; transcript_id "MSTRG.8584.3"; exon_number "4";
11	StringTie	exon	19585236	19585356	1000	-	.	gene_id "MSTRG.8584"; transcript_id "MSTRG.8584.3"; exon_number "5";
11	StringTie	exon	19589592	19589712	1000	-	.	gene_id "MSTRG.8584"; transcript_id "MSTRG.8584.3"; exon_number "6";
11	StringTie	exon	19592134	19592270	1000	-	.	gene_id "MSTRG.8584"; transcript_id "MSTRG.8584.3"; exon_number "7";
11	StringTie	exon	19597019	19597500	1000	-	.	gene_id "MSTRG.8584"; transcript_id "MSTRG.8584.3"; exon_number "8";
11	StringTie	transcript	19582717	19597500	1000	-	.	gene_id "MSTRG.8584"; transcript_id "MSTRG.8584.4";
11	StringTie	exon	19582717	19582751	1000	-	.	gene_id "MSTRG.8584"; transcript_id "MSTRG.8584.4"; exon_number "1";
11	StringTie	exon	19584560	19584659	1000	-	.	gene_id "MSTRG.8584"; transcript_id "MSTRG.8584.4"; exon_number "2";
11	StringTie	exon	19584825	19584886	1000	-	.	gene_id "MSTRG.8584"; transcript_id "MSTRG.8584.4"; exon_number "3";
11	StringTie	exon	19585236	19585356	1000	-	.	gene_id "MSTRG.8584"; transcript_id "MSTRG.8584.4"; exon_number "4";
11	StringTie	exon	19587906	19588054	1000	-	.	gene_id "MSTRG.8584"; transcript_id "MSTRG.8584.4"; exon_number "5";
11	StringTie	exon	19589592	19589712	1000	-	.	gene_id "MSTRG.8584"; transcript_id "MSTRG.8584.4"; exon_number "6";
11	StringTie	exon	19592134	19592270	1000	-	.	gene_id "MSTRG.8584"; transcript_id "MSTRG.8584.4"; exon_number "7";
11	StringTie	exon	19592422	19592593	1000	-	.	gene_id "MSTRG.8584"; transcript_id "MSTRG.8584.4"; exon_number "8";
11	StringTie	exon	19597019	19597500	1000	-	.	gene_id "MSTRG.8584"; transcript_id "MSTRG.8584.4"; exon_number "9";
11	StringTie	transcript	19585236	19597500	1000	-	.	gene_id "MSTRG.8584"; transcript_id "MSTRG.8584.5";
11	StringTie	exon	19585236	19585356	1000	-	.	gene_id "MSTRG.8584"; transcript_id "MSTRG.8584.5"; exon_number "1";
11	StringTie	exon	19587906	19588054	1000	-	.	gene_id "MSTRG.8584"; transcript_id "MSTRG.8584.5"; exon_number "2";
11	StringTie	exon	19589592	19589712	1000	-	.	gene_id "MSTRG.8584"; transcript_id "MSTRG.8584.5"; exon_number "3";
11	StringTie	exon	19597019	19597500	1000	-	.	gene_id "MSTRG.8584"; transcript_id "MSTRG.8584.5"; exon_number "4";
11	StringTie	transcript	19589049	19597500	1000	-	.	gene_id "MSTRG.8584"; transcript_id "MSTRG.8584.6";
11	StringTie	exon	19589049	19589424	1000	-	.	gene_id "MSTRG.8584"; transcript_id "MSTRG.8584.6"; exon_number "1";
11	StringTie	exon	19589592	19589712	1000	-	.	gene_id "MSTRG.8584"; transcript_id "MSTRG.8584.6"; exon_number "2";
11	StringTie	exon	19592134	19592270	1000	-	.	gene_id "MSTRG.8584"; transcript_id "MSTRG.8584.6"; exon_number "3";
11	StringTie	exon	19597019	19597500	1000	-	.	gene_id "MSTRG.8584"; transcript_id "MSTRG.8584.6"; exon_number "4";
11	StringTie	transcript	19597352	19598396	1000	+	.	gene_id "MSTRG.8585"; transcript_id "MSTRG.8585.2";
11	StringTie	exon	19597352	19597478	1000	+	.	gene_id "MSTRG.8585"; transcript_id "MSTRG.8585.2"; exon_number "1";
11	StringTie	exon	19598004	19598396	1000	+	.	gene_id "MSTRG.8585"; transcript_id "MSTRG.8585.2"; exon_number "2";
11	StringTie	transcript	19608823	19609096	1000	+	.	gene_id "MSTRG.8587"; transcript_id "MSTRG.8587.1";
11	StringTie	exon	19608823	19609096	1000	+	.	gene_id "MSTRG.8587"; transcript_id "MSTRG.8587.1"; exon_number "1";
11	StringTie	transcript	19630092	19636832	1000	+	.	gene_id "MSTRG.8589"; transcript_id "MSTRG.8589.1";
11	StringTie	exon	19630092	19630174	1000	+	.	gene_id "MSTRG.8589"; transcript_id "MSTRG.8589.1"; exon_number "1";
11	StringTie	exon	19633330	19633445	1000	+	.	gene_id "MSTRG.8589"; transcript_id "MSTRG.8589.1"; exon_number "2";
11	StringTie	exon	19634417	19634461	1000	+	.	gene_id "MSTRG.8589"; transcript_id "MSTRG.8589.1"; exon_number "3";
11	StringTie	exon	19635108	19635192	1000	+	.	gene_id "MSTRG.8589"; transcript_id "MSTRG.8589.1"; exon_number "4";
11	StringTie	exon	19636442	19636832	1000	+	.	gene_id "MSTRG.8589"; transcript_id "MSTRG.8589.1"; exon_number "5";
11	StringTie	transcript	19630092	19636832	1000	+	.	gene_id "MSTRG.8589"; transcript_id "MSTRG.8589.2";
11	StringTie	exon	19630092	19630174	1000	+	.	gene_id "MSTRG.8589"; transcript_id "MSTRG.8589.2"; exon_number "1";
11	StringTie	exon	19633330	19633445	1000	+	.	gene_id "MSTRG.8589"; transcript_id "MSTRG.8589.2"; exon_number "2";
11	StringTie	exon	19634417	19634461	1000	+	.	gene_id "MSTRG.8589"; transcript_id "MSTRG.8589.2"; exon_number "3";
11	StringTie	exon	19635131	19635192	1000	+	.	gene_id "MSTRG.8589"; transcript_id "MSTRG.8589.2"; exon_number "4";
11	StringTie	exon	19636442	19636832	1000	+	.	gene_id "MSTRG.8589"; transcript_id "MSTRG.8589.2"; exon_number "5";
11	StringTie	transcript	19630097	19636832	1000	+	.	gene_id "MSTRG.8589"; transcript_id "MSTRG.8589.3";
11	StringTie	exon	19630097	19630174	1000	+	.	gene_id "MSTRG.8589"; transcript_id "MSTRG.8589.3"; exon_number "1";
11	StringTie	exon	19634417	19634461	1000	+	.	gene_id "MSTRG.8589"; transcript_id "MSTRG.8589.3"; exon_number "2";
11	StringTie	exon	19635108	19635192	1000	+	.	gene_id "MSTRG.8589"; transcript_id "MSTRG.8589.3"; exon_number "3";
11	StringTie	exon	19636442	19636832	1000	+	.	gene_id "MSTRG.8589"; transcript_id "MSTRG.8589.3"; exon_number "4";
11	StringTie	transcript	19630098	19636832	1000	+	.	gene_id "MSTRG.8589"; transcript_id "MSTRG.8589.4";
11	StringTie	exon	19630098	19630179	1000	+	.	gene_id "MSTRG.8589"; transcript_id "MSTRG.8589.4"; exon_number "1";
11	StringTie	exon	19633330	19633445	1000	+	.	gene_id "MSTRG.8589"; transcript_id "MSTRG.8589.4"; exon_number "2";
11	StringTie	exon	19634417	19634461	1000	+	.	gene_id "MSTRG.8589"; transcript_id "MSTRG.8589.4"; exon_number "3";
11	StringTie	exon	19635108	19635192	1000	+	.	gene_id "MSTRG.8589"; transcript_id "MSTRG.8589.4"; exon_number "4";
11	StringTie	exon	19636442	19636832	1000	+	.	gene_id "MSTRG.8589"; transcript_id "MSTRG.8589.4"; exon_number "5";
11	StringTie	transcript	19630099	19636832	1000	+	.	gene_id "MSTRG.8589"; transcript_id "MSTRG.8589.5";
11	StringTie	exon	19630099	19630174	1000	+	.	gene_id "MSTRG.8589"; transcript_id "MSTRG.8589.5"; exon_number "1";
11	StringTie	exon	19633305	19633445	1000	+	.	gene_id "MSTRG.8589"; transcript_id "MSTRG.8589.5"; exon_number "2";
11	StringTie	exon	19634417	19634461	1000	+	.	gene_id "MSTRG.8589"; transcript_id "MSTRG.8589.5"; exon_number "3";
11	StringTie	exon	19635108	19635192	1000	+	.	gene_id "MSTRG.8589"; transcript_id "MSTRG.8589.5"; exon_number "4";
11	StringTie	exon	19636442	19636832	1000	+	.	gene_id "MSTRG.8589"; transcript_id "MSTRG.8589.5"; exon_number "5";
11	StringTie	transcript	19630099	19636832	1000	+	.	gene_id "MSTRG.8589"; transcript_id "MSTRG.8589.6";
11	StringTie	exon	19630099	19630174	1000	+	.	gene_id "MSTRG.8589"; transcript_id "MSTRG.8589.6"; exon_number "1";
11	StringTie	exon	19635108	19635192	1000	+	.	gene_id "MSTRG.8589"; transcript_id "MSTRG.8589.6"; exon_number "2";
11	StringTie	exon	19636442	19636832	1000	+	.	gene_id "MSTRG.8589"; transcript_id "MSTRG.8589.6"; exon_number "3";
11	StringTie	transcript	19630099	19636832	1000	+	.	gene_id "MSTRG.8589"; transcript_id "MSTRG.8589.7";
11	StringTie	exon	19630099	19630174	1000	+	.	gene_id "MSTRG.8589"; transcript_id "MSTRG.8589.7"; exon_number "1";
11	StringTie	exon	19633330	19633445	1000	+	.	gene_id "MSTRG.8589"; transcript_id "MSTRG.8589.7"; exon_number "2";
11	StringTie	exon	19634417	19634461	1000	+	.	gene_id "MSTRG.8589"; transcript_id "MSTRG.8589.7"; exon_number "3";
11	StringTie	exon	19635108	19635192	1000	+	.	gene_id "MSTRG.8589"; transcript_id "MSTRG.8589.7"; exon_number "4";
11	StringTie	exon	19636424	19636832	1000	+	.	gene_id "MSTRG.8589"; transcript_id "MSTRG.8589.7"; exon_number "5";
11	StringTie	transcript	19630100	19636832	1000	+	.	gene_id "MSTRG.8589"; transcript_id "MSTRG.8589.8";
11	StringTie	exon	19630100	19630174	1000	+	.	gene_id "MSTRG.8589"; transcript_id "MSTRG.8589.8"; exon_number "1";
11	StringTie	exon	19633330	19633445	1000	+	.	gene_id "MSTRG.8589"; transcript_id "MSTRG.8589.8"; exon_number "2";
11	StringTie	exon	19635108	19635192	1000	+	.	gene_id "MSTRG.8589"; transcript_id "MSTRG.8589.8"; exon_number "3";
11	StringTie	exon	19636442	19636832	1000	+	.	gene_id "MSTRG.8589"; transcript_id "MSTRG.8589.8"; exon_number "4";
11	StringTie	transcript	19630132	19636832	1000	+	.	gene_id "MSTRG.8589"; transcript_id "MSTRG.8589.9";
11	StringTie	exon	19630132	19630174	1000	+	.	gene_id "MSTRG.8589"; transcript_id "MSTRG.8589.9"; exon_number "1";
11	StringTie	exon	19633330	19633445	1000	+	.	gene_id "MSTRG.8589"; transcript_id "MSTRG.8589.9"; exon_number "2";
11	StringTie	exon	19634417	19634461	1000	+	.	gene_id "MSTRG.8589"; transcript_id "MSTRG.8589.9"; exon_number "3";
11	StringTie	exon	19636442	19636832	1000	+	.	gene_id "MSTRG.8589"; transcript_id "MSTRG.8589.9"; exon_number "4";
11	StringTie	transcript	19659149	19669545	1000	+	.	gene_id "MSTRG.8591"; transcript_id "MSTRG.8591.2";
11	StringTie	exon	19659149	19659264	1000	+	.	gene_id "MSTRG.8591"; transcript_id "MSTRG.8591.2"; exon_number "1";
11	StringTie	exon	19659546	19659709	1000	+	.	gene_id "MSTRG.8591"; transcript_id "MSTRG.8591.2"; exon_number "2";
11	StringTie	exon	19661241	19661321	1000	+	.	gene_id "MSTRG.8591"; transcript_id "MSTRG.8591.2"; exon_number "3";
11	StringTie	exon	19662266	19662376	1000	+	.	gene_id "MSTRG.8591"; transcript_id "MSTRG.8591.2"; exon_number "4";
11	StringTie	exon	19668959	19669545	1000	+	.	gene_id "MSTRG.8591"; transcript_id "MSTRG.8591.2"; exon_number "5";
11	StringTie	transcript	19659149	19710574	1000	+	.	gene_id "MSTRG.8591"; transcript_id "MSTRG.8591.3";
11	StringTie	exon	19659149	19659264	1000	+	.	gene_id "MSTRG.8591"; transcript_id "MSTRG.8591.3"; exon_number "1";
11	StringTie	exon	19659546	19659709	1000	+	.	gene_id "MSTRG.8591"; transcript_id "MSTRG.8591.3"; exon_number "2";
11	StringTie	exon	19661241	19661321	1000	+	.	gene_id "MSTRG.8591"; transcript_id "MSTRG.8591.3"; exon_number "3";
11	StringTie	exon	19662266	19662376	1000	+	.	gene_id "MSTRG.8591"; transcript_id "MSTRG.8591.3"; exon_number "4";
11	StringTie	exon	19710332	19710574	1000	+	.	gene_id "MSTRG.8591"; transcript_id "MSTRG.8591.3"; exon_number "5";
11	StringTie	transcript	19678445	19679404	1000	-	.	gene_id "MSTRG.8592"; transcript_id "MSTRG.8592.1";
11	StringTie	exon	19678445	19679404	1000	-	.	gene_id "MSTRG.8592"; transcript_id "MSTRG.8592.1"; exon_number "1";
11	StringTie	transcript	19699990	19700375	1000	-	.	gene_id "MSTRG.8595"; transcript_id "MSTRG.8595.1";
11	StringTie	exon	19699990	19700375	1000	-	.	gene_id "MSTRG.8595"; transcript_id "MSTRG.8595.1"; exon_number "1";
11	StringTie	transcript	19705051	19705385	1000	-	.	gene_id "MSTRG.8597"; transcript_id "MSTRG.8597.1";
11	StringTie	exon	19705051	19705385	1000	-	.	gene_id "MSTRG.8597"; transcript_id "MSTRG.8597.1"; exon_number "1";
11	StringTie	transcript	19707902	19765045	1000	-	.	gene_id "MSTRG.8598"; transcript_id "MSTRG.8598.1";
11	StringTie	exon	19707902	19708014	1000	-	.	gene_id "MSTRG.8598"; transcript_id "MSTRG.8598.1"; exon_number "1";
11	StringTie	exon	19710389	19710572	1000	-	.	gene_id "MSTRG.8598"; transcript_id "MSTRG.8598.1"; exon_number "2";
11	StringTie	exon	19713300	19713377	1000	-	.	gene_id "MSTRG.8598"; transcript_id "MSTRG.8598.1"; exon_number "3";
11	StringTie	exon	19716432	19716624	1000	-	.	gene_id "MSTRG.8598"; transcript_id "MSTRG.8598.1"; exon_number "4";
11	StringTie	exon	19720922	19721079	1000	-	.	gene_id "MSTRG.8598"; transcript_id "MSTRG.8598.1"; exon_number "5";
11	StringTie	exon	19721865	19721996	1000	-	.	gene_id "MSTRG.8598"; transcript_id "MSTRG.8598.1"; exon_number "6";
11	StringTie	exon	19724418	19724556	1000	-	.	gene_id "MSTRG.8598"; transcript_id "MSTRG.8598.1"; exon_number "7";
11	StringTie	exon	19756650	19757603	1000	-	.	gene_id "MSTRG.8598"; transcript_id "MSTRG.8598.1"; exon_number "8";
11	StringTie	exon	19764831	19765045	1000	-	.	gene_id "MSTRG.8598"; transcript_id "MSTRG.8598.1"; exon_number "9";
11	StringTie	transcript	19707962	19765045	1000	-	.	gene_id "MSTRG.8598"; transcript_id "MSTRG.8598.2";
11	StringTie	exon	19707962	19708014	1000	-	.	gene_id "MSTRG.8598"; transcript_id "MSTRG.8598.2"; exon_number "1";
11	StringTie	exon	19710389	19710572	1000	-	.	gene_id "MSTRG.8598"; transcript_id "MSTRG.8598.2"; exon_number "2";
11	StringTie	exon	19713300	19713377	1000	-	.	gene_id "MSTRG.8598"; transcript_id "MSTRG.8598.2"; exon_number "3";
11	StringTie	exon	19716432	19716624	1000	-	.	gene_id "MSTRG.8598"; transcript_id "MSTRG.8598.2"; exon_number "4";
11	StringTie	exon	19720922	19721079	1000	-	.	gene_id "MSTRG.8598"; transcript_id "MSTRG.8598.2"; exon_number "5";
11	StringTie	exon	19721865	19721996	1000	-	.	gene_id "MSTRG.8598"; transcript_id "MSTRG.8598.2"; exon_number "6";
11	StringTie	exon	19724418	19724556	1000	-	.	gene_id "MSTRG.8598"; transcript_id "MSTRG.8598.2"; exon_number "7";
11	StringTie	exon	19764831	19765045	1000	-	.	gene_id "MSTRG.8598"; transcript_id "MSTRG.8598.2"; exon_number "8";
11	StringTie	transcript	19707962	19765045	1000	-	.	gene_id "MSTRG.8598"; transcript_id "MSTRG.8598.3";
11	StringTie	exon	19707962	19708014	1000	-	.	gene_id "MSTRG.8598"; transcript_id "MSTRG.8598.3"; exon_number "1";
11	StringTie	exon	19710389	19710572	1000	-	.	gene_id "MSTRG.8598"; transcript_id "MSTRG.8598.3"; exon_number "2";
11	StringTie	exon	19713300	19713377	1000	-	.	gene_id "MSTRG.8598"; transcript_id "MSTRG.8598.3"; exon_number "3";
11	StringTie	exon	19716432	19716624	1000	-	.	gene_id "MSTRG.8598"; transcript_id "MSTRG.8598.3"; exon_number "4";
11	StringTie	exon	19720922	19721079	1000	-	.	gene_id "MSTRG.8598"; transcript_id "MSTRG.8598.3"; exon_number "5";
11	StringTie	exon	19721865	19721996	1000	-	.	gene_id "MSTRG.8598"; transcript_id "MSTRG.8598.3"; exon_number "6";
11	StringTie	exon	19724418	19724556	1000	-	.	gene_id "MSTRG.8598"; transcript_id "MSTRG.8598.3"; exon_number "7";
11	StringTie	exon	19756650	19756864	1000	-	.	gene_id "MSTRG.8598"; transcript_id "MSTRG.8598.3"; exon_number "8";
11	StringTie	exon	19764831	19765045	1000	-	.	gene_id "MSTRG.8598"; transcript_id "MSTRG.8598.3"; exon_number "9";
11	StringTie	transcript	19716578	19765045	1000	-	.	gene_id "MSTRG.8598"; transcript_id "MSTRG.8598.4";
11	StringTie	exon	19716578	19716624	1000	-	.	gene_id "MSTRG.8598"; transcript_id "MSTRG.8598.4"; exon_number "1";
11	StringTie	exon	19720922	19720983	1000	-	.	gene_id "MSTRG.8598"; transcript_id "MSTRG.8598.4"; exon_number "2";
11	StringTie	exon	19721865	19721996	1000	-	.	gene_id "MSTRG.8598"; transcript_id "MSTRG.8598.4"; exon_number "3";
11	StringTie	exon	19724418	19724556	1000	-	.	gene_id "MSTRG.8598"; transcript_id "MSTRG.8598.4"; exon_number "4";
11	StringTie	exon	19764831	19765045	1000	-	.	gene_id "MSTRG.8598"; transcript_id "MSTRG.8598.4"; exon_number "5";
11	StringTie	transcript	19756750	19765045	1000	-	.	gene_id "MSTRG.8598"; transcript_id "MSTRG.8598.5";
11	StringTie	exon	19756750	19756864	1000	-	.	gene_id "MSTRG.8598"; transcript_id "MSTRG.8598.5"; exon_number "1";
11	StringTie	exon	19757452	19757603	1000	-	.	gene_id "MSTRG.8598"; transcript_id "MSTRG.8598.5"; exon_number "2";
11	StringTie	exon	19764831	19765045	1000	-	.	gene_id "MSTRG.8598"; transcript_id "MSTRG.8598.5"; exon_number "3";
11	StringTie	transcript	19756895	19764637	1000	-	.	gene_id "MSTRG.8598"; transcript_id "MSTRG.8598.6";
11	StringTie	exon	19756895	19757603	1000	-	.	gene_id "MSTRG.8598"; transcript_id "MSTRG.8598.6"; exon_number "1";
11	StringTie	exon	19764503	19764637	1000	-	.	gene_id "MSTRG.8598"; transcript_id "MSTRG.8598.6"; exon_number "2";
11	StringTie	transcript	19756922	19765045	1000	-	.	gene_id "MSTRG.8598"; transcript_id "MSTRG.8598.7";
11	StringTie	exon	19756922	19757603	1000	-	.	gene_id "MSTRG.8598"; transcript_id "MSTRG.8598.7"; exon_number "1";
11	StringTie	exon	19759054	19759127	1000	-	.	gene_id "MSTRG.8598"; transcript_id "MSTRG.8598.7"; exon_number "2";
11	StringTie	exon	19764831	19765045	1000	-	.	gene_id "MSTRG.8598"; transcript_id "MSTRG.8598.7"; exon_number "3";
11	StringTie	transcript	19758299	19765045	1000	-	.	gene_id "MSTRG.8598"; transcript_id "MSTRG.8598.9";
11	StringTie	exon	19758299	19758376	1000	-	.	gene_id "MSTRG.8598"; transcript_id "MSTRG.8598.9"; exon_number "1";
11	StringTie	exon	19759054	19759127	1000	-	.	gene_id "MSTRG.8598"; transcript_id "MSTRG.8598.9"; exon_number "2";
11	StringTie	exon	19764831	19765045	1000	-	.	gene_id "MSTRG.8598"; transcript_id "MSTRG.8598.9"; exon_number "3";
11	StringTie	transcript	19755934	19763735	1000	+	.	gene_id "MSTRG.8599"; transcript_id "MSTRG.8599.1";
11	StringTie	exon	19755934	19756298	1000	+	.	gene_id "MSTRG.8599"; transcript_id "MSTRG.8599.1"; exon_number "1";
11	StringTie	exon	19760358	19760477	1000	+	.	gene_id "MSTRG.8599"; transcript_id "MSTRG.8599.1"; exon_number "2";
11	StringTie	exon	19763649	19763735	1000	+	.	gene_id "MSTRG.8599"; transcript_id "MSTRG.8599.1"; exon_number "3";
11	StringTie	transcript	19755934	19763735	1000	+	.	gene_id "MSTRG.8599"; transcript_id "MSTRG.8599.2";
11	StringTie	exon	19755934	19756298	1000	+	.	gene_id "MSTRG.8599"; transcript_id "MSTRG.8599.2"; exon_number "1";
11	StringTie	exon	19758636	19758723	1000	+	.	gene_id "MSTRG.8599"; transcript_id "MSTRG.8599.2"; exon_number "2";
11	StringTie	exon	19760358	19760477	1000	+	.	gene_id "MSTRG.8599"; transcript_id "MSTRG.8599.2"; exon_number "3";
11	StringTie	exon	19763649	19763735	1000	+	.	gene_id "MSTRG.8599"; transcript_id "MSTRG.8599.2"; exon_number "4";
11	StringTie	transcript	19755936	19763735	1000	+	.	gene_id "MSTRG.8599"; transcript_id "MSTRG.8599.3";
11	StringTie	exon	19755936	19756039	1000	+	.	gene_id "MSTRG.8599"; transcript_id "MSTRG.8599.3"; exon_number "1";
11	StringTie	exon	19756146	19756298	1000	+	.	gene_id "MSTRG.8599"; transcript_id "MSTRG.8599.3"; exon_number "2";
11	StringTie	exon	19763649	19763735	1000	+	.	gene_id "MSTRG.8599"; transcript_id "MSTRG.8599.3"; exon_number "3";
11	StringTie	transcript	19791948	19821499	1000	+	.	gene_id "MSTRG.8601"; transcript_id "MSTRG.8601.1";
11	StringTie	exon	19791948	19792393	1000	+	.	gene_id "MSTRG.8601"; transcript_id "MSTRG.8601.1"; exon_number "1";
11	StringTie	exon	19800242	19800388	1000	+	.	gene_id "MSTRG.8601"; transcript_id "MSTRG.8601.1"; exon_number "2";
11	StringTie	exon	19808175	19808453	1000	+	.	gene_id "MSTRG.8601"; transcript_id "MSTRG.8601.1"; exon_number "3";
11	StringTie	exon	19814469	19814645	1000	+	.	gene_id "MSTRG.8601"; transcript_id "MSTRG.8601.1"; exon_number "4";
11	StringTie	exon	19816787	19816886	1000	+	.	gene_id "MSTRG.8601"; transcript_id "MSTRG.8601.1"; exon_number "5";
11	StringTie	exon	19819562	19819678	1000	+	.	gene_id "MSTRG.8601"; transcript_id "MSTRG.8601.1"; exon_number "6";
11	StringTie	exon	19821417	19821499	1000	+	.	gene_id "MSTRG.8601"; transcript_id "MSTRG.8601.1"; exon_number "7";
11	StringTie	transcript	19792166	19816886	1000	+	.	gene_id "MSTRG.8601"; transcript_id "MSTRG.8601.2";
11	StringTie	exon	19792166	19792393	1000	+	.	gene_id "MSTRG.8601"; transcript_id "MSTRG.8601.2"; exon_number "1";
11	StringTie	exon	19800242	19800388	1000	+	.	gene_id "MSTRG.8601"; transcript_id "MSTRG.8601.2"; exon_number "2";
11	StringTie	exon	19808175	19808453	1000	+	.	gene_id "MSTRG.8601"; transcript_id "MSTRG.8601.2"; exon_number "3";
11	StringTie	exon	19814553	19814645	1000	+	.	gene_id "MSTRG.8601"; transcript_id "MSTRG.8601.2"; exon_number "4";
11	StringTie	exon	19816787	19816886	1000	+	.	gene_id "MSTRG.8601"; transcript_id "MSTRG.8601.2"; exon_number "5";
11	StringTie	transcript	19813970	19814645	1000	+	.	gene_id "MSTRG.8601"; transcript_id "MSTRG.8601.3";
11	StringTie	exon	19813970	19814231	1000	+	.	gene_id "MSTRG.8601"; transcript_id "MSTRG.8601.3"; exon_number "1";
11	StringTie	exon	19814469	19814645	1000	+	.	gene_id "MSTRG.8601"; transcript_id "MSTRG.8601.3"; exon_number "2";
11	StringTie	transcript	19951243	19957321	1000	+	.	gene_id "MSTRG.8603"; transcript_id "MSTRG.8603.1";
11	StringTie	exon	19951243	19951319	1000	+	.	gene_id "MSTRG.8603"; transcript_id "MSTRG.8603.1"; exon_number "1";
11	StringTie	exon	19956976	19957321	1000	+	.	gene_id "MSTRG.8603"; transcript_id "MSTRG.8603.1"; exon_number "2";
11	StringTie	transcript	19951256	19957236	1000	+	.	gene_id "MSTRG.8603"; transcript_id "MSTRG.8603.2";
11	StringTie	exon	19951256	19951295	1000	+	.	gene_id "MSTRG.8603"; transcript_id "MSTRG.8603.2"; exon_number "1";
11	StringTie	exon	19956976	19957236	1000	+	.	gene_id "MSTRG.8603"; transcript_id "MSTRG.8603.2"; exon_number "2";
11	StringTie	transcript	19964033	20111413	1000	-	.	gene_id "MSTRG.8604"; transcript_id "MSTRG.8604.1";
11	StringTie	exon	19964033	19964124	1000	-	.	gene_id "MSTRG.8604"; transcript_id "MSTRG.8604.1"; exon_number "1";
11	StringTie	exon	20111096	20111413	1000	-	.	gene_id "MSTRG.8604"; transcript_id "MSTRG.8604.1"; exon_number "2";
11	StringTie	transcript	20087496	20111413	1000	-	.	gene_id "MSTRG.8604"; transcript_id "MSTRG.8604.2";
11	StringTie	exon	20087496	20088113	1000	-	.	gene_id "MSTRG.8604"; transcript_id "MSTRG.8604.2"; exon_number "1";
11	StringTie	exon	20111096	20111413	1000	-	.	gene_id "MSTRG.8604"; transcript_id "MSTRG.8604.2"; exon_number "2";
11	StringTie	transcript	20090880	20111413	1000	-	.	gene_id "MSTRG.8604"; transcript_id "MSTRG.8604.3";
11	StringTie	exon	20090880	20090974	1000	-	.	gene_id "MSTRG.8604"; transcript_id "MSTRG.8604.3"; exon_number "1";
11	StringTie	exon	20111096	20111413	1000	-	.	gene_id "MSTRG.8604"; transcript_id "MSTRG.8604.3"; exon_number "2";
11	StringTie	transcript	20091164	20111413	1000	-	.	gene_id "MSTRG.8604"; transcript_id "MSTRG.8604.4";
11	StringTie	exon	20091164	20091235	1000	-	.	gene_id "MSTRG.8604"; transcript_id "MSTRG.8604.4"; exon_number "1";
11	StringTie	exon	20111096	20111413	1000	-	.	gene_id "MSTRG.8604"; transcript_id "MSTRG.8604.4"; exon_number "2";
11	StringTie	transcript	20086709	20087373	1000	-	.	gene_id "MSTRG.8608"; transcript_id "MSTRG.8608.1";
11	StringTie	exon	20086709	20087373	1000	-	.	gene_id "MSTRG.8608"; transcript_id "MSTRG.8608.1"; exon_number "1";
11	StringTie	transcript	20111774	20111965	1000	-	.	gene_id "MSTRG.8609"; transcript_id "MSTRG.8609.1";
11	StringTie	exon	20111774	20111965	1000	-	.	gene_id "MSTRG.8609"; transcript_id "MSTRG.8609.1"; exon_number "1";
11	StringTie	transcript	20154745	20157252	1000	-	.	gene_id "MSTRG.8611"; transcript_id "MSTRG.8611.1";
11	StringTie	exon	20154745	20154992	1000	-	.	gene_id "MSTRG.8611"; transcript_id "MSTRG.8611.1"; exon_number "1";
11	StringTie	exon	20156740	20156846	1000	-	.	gene_id "MSTRG.8611"; transcript_id "MSTRG.8611.1"; exon_number "2";
11	StringTie	exon	20157148	20157252	1000	-	.	gene_id "MSTRG.8611"; transcript_id "MSTRG.8611.1"; exon_number "3";
11	StringTie	transcript	20177586	20215373	1000	+	.	gene_id "MSTRG.8612"; transcript_id "MSTRG.8612.1";
11	StringTie	exon	20177586	20177772	1000	+	.	gene_id "MSTRG.8612"; transcript_id "MSTRG.8612.1"; exon_number "1";
11	StringTie	exon	20215044	20215373	1000	+	.	gene_id "MSTRG.8612"; transcript_id "MSTRG.8612.1"; exon_number "2";
11	StringTie	transcript	20278273	20279467	1000	-	.	gene_id "MSTRG.8613"; transcript_id "MSTRG.8613.1";
11	StringTie	exon	20278273	20278416	1000	-	.	gene_id "MSTRG.8613"; transcript_id "MSTRG.8613.1"; exon_number "1";
11	StringTie	exon	20279191	20279467	1000	-	.	gene_id "MSTRG.8613"; transcript_id "MSTRG.8613.1"; exon_number "2";
11	StringTie	transcript	20278360	20279467	1000	-	.	gene_id "MSTRG.8613"; transcript_id "MSTRG.8613.2";
11	StringTie	exon	20278360	20278416	1000	-	.	gene_id "MSTRG.8613"; transcript_id "MSTRG.8613.2"; exon_number "1";
11	StringTie	exon	20278981	20279467	1000	-	.	gene_id "MSTRG.8613"; transcript_id "MSTRG.8613.2"; exon_number "2";
11	StringTie	transcript	20307866	20352500	1000	-	.	gene_id "MSTRG.8614"; transcript_id "MSTRG.8614.1";
11	StringTie	exon	20307866	20307953	1000	-	.	gene_id "MSTRG.8614"; transcript_id "MSTRG.8614.1"; exon_number "1";
11	StringTie	exon	20351486	20351590	1000	-	.	gene_id "MSTRG.8614"; transcript_id "MSTRG.8614.1"; exon_number "2";
11	StringTie	exon	20352429	20352500	1000	-	.	gene_id "MSTRG.8614"; transcript_id "MSTRG.8614.1"; exon_number "3";
11	StringTie	transcript	20351870	20357106	1000	+	.	gene_id "MSTRG.8615"; transcript_id "MSTRG.8615.1";
11	StringTie	exon	20351870	20351975	1000	+	.	gene_id "MSTRG.8615"; transcript_id "MSTRG.8615.1"; exon_number "1";
11	StringTie	exon	20357032	20357106	1000	+	.	gene_id "MSTRG.8615"; transcript_id "MSTRG.8615.1"; exon_number "2";
11	StringTie	transcript	20358609	20408439	1000	+	.	gene_id "MSTRG.8617"; transcript_id "MSTRG.8617.1";
11	StringTie	exon	20358609	20358963	1000	+	.	gene_id "MSTRG.8617"; transcript_id "MSTRG.8617.1"; exon_number "1";
11	StringTie	exon	20365510	20365977	1000	+	.	gene_id "MSTRG.8617"; transcript_id "MSTRG.8617.1"; exon_number "2";
11	StringTie	exon	20383913	20384087	1000	+	.	gene_id "MSTRG.8617"; transcript_id "MSTRG.8617.1"; exon_number "3";
11	StringTie	exon	20385744	20385846	1000	+	.	gene_id "MSTRG.8617"; transcript_id "MSTRG.8617.1"; exon_number "4";
11	StringTie	exon	20388360	20388420	1000	+	.	gene_id "MSTRG.8617"; transcript_id "MSTRG.8617.1"; exon_number "5";
11	StringTie	exon	20394732	20394807	1000	+	.	gene_id "MSTRG.8617"; transcript_id "MSTRG.8617.1"; exon_number "6";
11	StringTie	exon	20397061	20397138	1000	+	.	gene_id "MSTRG.8617"; transcript_id "MSTRG.8617.1"; exon_number "7";
11	StringTie	exon	20405386	20405484	1000	+	.	gene_id "MSTRG.8617"; transcript_id "MSTRG.8617.1"; exon_number "8";
11	StringTie	exon	20408337	20408439	1000	+	.	gene_id "MSTRG.8617"; transcript_id "MSTRG.8617.1"; exon_number "9";
11	StringTie	transcript	20358609	20413196	1000	+	.	gene_id "MSTRG.8617"; transcript_id "MSTRG.8617.2";
11	StringTie	exon	20358609	20358963	1000	+	.	gene_id "MSTRG.8617"; transcript_id "MSTRG.8617.2"; exon_number "1";
11	StringTie	exon	20383913	20384087	1000	+	.	gene_id "MSTRG.8617"; transcript_id "MSTRG.8617.2"; exon_number "2";
11	StringTie	exon	20385744	20385846	1000	+	.	gene_id "MSTRG.8617"; transcript_id "MSTRG.8617.2"; exon_number "3";
11	StringTie	exon	20388360	20388420	1000	+	.	gene_id "MSTRG.8617"; transcript_id "MSTRG.8617.2"; exon_number "4";
11	StringTie	exon	20394732	20394807	1000	+	.	gene_id "MSTRG.8617"; transcript_id "MSTRG.8617.2"; exon_number "5";
11	StringTie	exon	20397061	20397138	1000	+	.	gene_id "MSTRG.8617"; transcript_id "MSTRG.8617.2"; exon_number "6";
11	StringTie	exon	20405386	20405484	1000	+	.	gene_id "MSTRG.8617"; transcript_id "MSTRG.8617.2"; exon_number "7";
11	StringTie	exon	20413150	20413196	1000	+	.	gene_id "MSTRG.8617"; transcript_id "MSTRG.8617.2"; exon_number "8";
11	StringTie	transcript	20358609	20413196	1000	+	.	gene_id "MSTRG.8617"; transcript_id "MSTRG.8617.3";
11	StringTie	exon	20358609	20358963	1000	+	.	gene_id "MSTRG.8617"; transcript_id "MSTRG.8617.3"; exon_number "1";
11	StringTie	exon	20383913	20384087	1000	+	.	gene_id "MSTRG.8617"; transcript_id "MSTRG.8617.3"; exon_number "2";
11	StringTie	exon	20388360	20388420	1000	+	.	gene_id "MSTRG.8617"; transcript_id "MSTRG.8617.3"; exon_number "3";
11	StringTie	exon	20394732	20394807	1000	+	.	gene_id "MSTRG.8617"; transcript_id "MSTRG.8617.3"; exon_number "4";
11	StringTie	exon	20397061	20397138	1000	+	.	gene_id "MSTRG.8617"; transcript_id "MSTRG.8617.3"; exon_number "5";
11	StringTie	exon	20405386	20405484	1000	+	.	gene_id "MSTRG.8617"; transcript_id "MSTRG.8617.3"; exon_number "6";
11	StringTie	exon	20413150	20413196	1000	+	.	gene_id "MSTRG.8617"; transcript_id "MSTRG.8617.3"; exon_number "7";
11	StringTie	transcript	20358615	20394780	1000	+	.	gene_id "MSTRG.8617"; transcript_id "MSTRG.8617.4";
11	StringTie	exon	20358615	20358963	1000	+	.	gene_id "MSTRG.8617"; transcript_id "MSTRG.8617.4"; exon_number "1";
11	StringTie	exon	20365510	20365977	1000	+	.	gene_id "MSTRG.8617"; transcript_id "MSTRG.8617.4"; exon_number "2";
11	StringTie	exon	20383913	20384087	1000	+	.	gene_id "MSTRG.8617"; transcript_id "MSTRG.8617.4"; exon_number "3";
11	StringTie	exon	20388360	20388420	1000	+	.	gene_id "MSTRG.8617"; transcript_id "MSTRG.8617.4"; exon_number "4";
11	StringTie	exon	20394732	20394780	1000	+	.	gene_id "MSTRG.8617"; transcript_id "MSTRG.8617.4"; exon_number "5";
11	StringTie	transcript	20358615	20408439	1000	+	.	gene_id "MSTRG.8617"; transcript_id "MSTRG.8617.5";
11	StringTie	exon	20358615	20358963	1000	+	.	gene_id "MSTRG.8617"; transcript_id "MSTRG.8617.5"; exon_number "1";
11	StringTie	exon	20365510	20365612	1000	+	.	gene_id "MSTRG.8617"; transcript_id "MSTRG.8617.5"; exon_number "2";
11	StringTie	exon	20383913	20384087	1000	+	.	gene_id "MSTRG.8617"; transcript_id "MSTRG.8617.5"; exon_number "3";
11	StringTie	exon	20385744	20385846	1000	+	.	gene_id "MSTRG.8617"; transcript_id "MSTRG.8617.5"; exon_number "4";
11	StringTie	exon	20388360	20388420	1000	+	.	gene_id "MSTRG.8617"; transcript_id "MSTRG.8617.5"; exon_number "5";
11	StringTie	exon	20394732	20394807	1000	+	.	gene_id "MSTRG.8617"; transcript_id "MSTRG.8617.5"; exon_number "6";
11	StringTie	exon	20397061	20397138	1000	+	.	gene_id "MSTRG.8617"; transcript_id "MSTRG.8617.5"; exon_number "7";
11	StringTie	exon	20405386	20405484	1000	+	.	gene_id "MSTRG.8617"; transcript_id "MSTRG.8617.5"; exon_number "8";
11	StringTie	exon	20408337	20408439	1000	+	.	gene_id "MSTRG.8617"; transcript_id "MSTRG.8617.5"; exon_number "9";
11	StringTie	transcript	20358615	20408439	1000	+	.	gene_id "MSTRG.8617"; transcript_id "MSTRG.8617.6";
11	StringTie	exon	20358615	20358963	1000	+	.	gene_id "MSTRG.8617"; transcript_id "MSTRG.8617.6"; exon_number "1";
11	StringTie	exon	20383913	20384087	1000	+	.	gene_id "MSTRG.8617"; transcript_id "MSTRG.8617.6"; exon_number "2";
11	StringTie	exon	20385744	20385846	1000	+	.	gene_id "MSTRG.8617"; transcript_id "MSTRG.8617.6"; exon_number "3";
11	StringTie	exon	20388360	20388420	1000	+	.	gene_id "MSTRG.8617"; transcript_id "MSTRG.8617.6"; exon_number "4";
11	StringTie	exon	20394732	20394807	1000	+	.	gene_id "MSTRG.8617"; transcript_id "MSTRG.8617.6"; exon_number "5";
11	StringTie	exon	20397061	20397138	1000	+	.	gene_id "MSTRG.8617"; transcript_id "MSTRG.8617.6"; exon_number "6";
11	StringTie	exon	20405386	20405484	1000	+	.	gene_id "MSTRG.8617"; transcript_id "MSTRG.8617.6"; exon_number "7";
11	StringTie	exon	20408337	20408439	1000	+	.	gene_id "MSTRG.8617"; transcript_id "MSTRG.8617.6"; exon_number "8";
11	StringTie	transcript	20358618	20405484	1000	+	.	gene_id "MSTRG.8617"; transcript_id "MSTRG.8617.7";
11	StringTie	exon	20358618	20358963	1000	+	.	gene_id "MSTRG.8617"; transcript_id "MSTRG.8617.7"; exon_number "1";
11	StringTie	exon	20365510	20365612	1000	+	.	gene_id "MSTRG.8617"; transcript_id "MSTRG.8617.7"; exon_number "2";
11	StringTie	exon	20383913	20384087	1000	+	.	gene_id "MSTRG.8617"; transcript_id "MSTRG.8617.7"; exon_number "3";
11	StringTie	exon	20388360	20388420	1000	+	.	gene_id "MSTRG.8617"; transcript_id "MSTRG.8617.7"; exon_number "4";
11	StringTie	exon	20394732	20394807	1000	+	.	gene_id "MSTRG.8617"; transcript_id "MSTRG.8617.7"; exon_number "5";
11	StringTie	exon	20397061	20397138	1000	+	.	gene_id "MSTRG.8617"; transcript_id "MSTRG.8617.7"; exon_number "6";
11	StringTie	exon	20405386	20405484	1000	+	.	gene_id "MSTRG.8617"; transcript_id "MSTRG.8617.7"; exon_number "7";
11	StringTie	transcript	20358622	20413196	1000	+	.	gene_id "MSTRG.8617"; transcript_id "MSTRG.8617.8";
11	StringTie	exon	20358622	20358963	1000	+	.	gene_id "MSTRG.8617"; transcript_id "MSTRG.8617.8"; exon_number "1";
11	StringTie	exon	20365510	20365612	1000	+	.	gene_id "MSTRG.8617"; transcript_id "MSTRG.8617.8"; exon_number "2";
11	StringTie	exon	20383913	20384087	1000	+	.	gene_id "MSTRG.8617"; transcript_id "MSTRG.8617.8"; exon_number "3";
11	StringTie	exon	20385744	20385846	1000	+	.	gene_id "MSTRG.8617"; transcript_id "MSTRG.8617.8"; exon_number "4";
11	StringTie	exon	20388360	20388420	1000	+	.	gene_id "MSTRG.8617"; transcript_id "MSTRG.8617.8"; exon_number "5";
11	StringTie	exon	20394732	20394807	1000	+	.	gene_id "MSTRG.8617"; transcript_id "MSTRG.8617.8"; exon_number "6";
11	StringTie	exon	20397061	20397138	1000	+	.	gene_id "MSTRG.8617"; transcript_id "MSTRG.8617.8"; exon_number "7";
11	StringTie	exon	20405386	20405484	1000	+	.	gene_id "MSTRG.8617"; transcript_id "MSTRG.8617.8"; exon_number "8";
11	StringTie	exon	20413150	20413196	1000	+	.	gene_id "MSTRG.8617"; transcript_id "MSTRG.8617.8"; exon_number "9";
11	StringTie	transcript	20358623	20394807	1000	+	.	gene_id "MSTRG.8617"; transcript_id "MSTRG.8617.9";
11	StringTie	exon	20358623	20358963	1000	+	.	gene_id "MSTRG.8617"; transcript_id "MSTRG.8617.9"; exon_number "1";
11	StringTie	exon	20365510	20365977	1000	+	.	gene_id "MSTRG.8617"; transcript_id "MSTRG.8617.9"; exon_number "2";
11	StringTie	exon	20383913	20384087	1000	+	.	gene_id "MSTRG.8617"; transcript_id "MSTRG.8617.9"; exon_number "3";
11	StringTie	exon	20385749	20385846	1000	+	.	gene_id "MSTRG.8617"; transcript_id "MSTRG.8617.9"; exon_number "4";
11	StringTie	exon	20388360	20388420	1000	+	.	gene_id "MSTRG.8617"; transcript_id "MSTRG.8617.9"; exon_number "5";
11	StringTie	exon	20394732	20394807	1000	+	.	gene_id "MSTRG.8617"; transcript_id "MSTRG.8617.9"; exon_number "6";
11	StringTie	transcript	20358635	20388420	1000	+	.	gene_id "MSTRG.8617"; transcript_id "MSTRG.8617.10";
11	StringTie	exon	20358635	20358963	1000	+	.	gene_id "MSTRG.8617"; transcript_id "MSTRG.8617.10"; exon_number "1";
11	StringTie	exon	20365510	20365977	1000	+	.	gene_id "MSTRG.8617"; transcript_id "MSTRG.8617.10"; exon_number "2";
11	StringTie	exon	20388360	20388420	1000	+	.	gene_id "MSTRG.8617"; transcript_id "MSTRG.8617.10"; exon_number "3";
11	StringTie	transcript	20369866	20394807	1000	+	.	gene_id "MSTRG.8617"; transcript_id "MSTRG.8617.11";
11	StringTie	exon	20369866	20369997	1000	+	.	gene_id "MSTRG.8617"; transcript_id "MSTRG.8617.11"; exon_number "1";
11	StringTie	exon	20383913	20384087	1000	+	.	gene_id "MSTRG.8617"; transcript_id "MSTRG.8617.11"; exon_number "2";
11	StringTie	exon	20388360	20388420	1000	+	.	gene_id "MSTRG.8617"; transcript_id "MSTRG.8617.11"; exon_number "3";
11	StringTie	exon	20394732	20394807	1000	+	.	gene_id "MSTRG.8617"; transcript_id "MSTRG.8617.11"; exon_number "4";
11	StringTie	transcript	20369866	20371426	1000	+	.	gene_id "MSTRG.8617"; transcript_id "MSTRG.8617.12";
11	StringTie	exon	20369866	20369997	1000	+	.	gene_id "MSTRG.8617"; transcript_id "MSTRG.8617.12"; exon_number "1";
11	StringTie	exon	20370899	20371426	1000	+	.	gene_id "MSTRG.8617"; transcript_id "MSTRG.8617.12"; exon_number "2";
11	StringTie	transcript	20475350	20476528	1000	-	.	gene_id "MSTRG.8621"; transcript_id "MSTRG.8621.1";
11	StringTie	exon	20475350	20475660	1000	-	.	gene_id "MSTRG.8621"; transcript_id "MSTRG.8621.1"; exon_number "1";
11	StringTie	exon	20476087	20476528	1000	-	.	gene_id "MSTRG.8621"; transcript_id "MSTRG.8621.1"; exon_number "2";
11	StringTie	transcript	20475497	20476528	1000	-	.	gene_id "MSTRG.8621"; transcript_id "MSTRG.8621.2";
11	StringTie	exon	20475497	20475660	1000	-	.	gene_id "MSTRG.8621"; transcript_id "MSTRG.8621.2"; exon_number "1";
11	StringTie	exon	20476363	20476528	1000	-	.	gene_id "MSTRG.8621"; transcript_id "MSTRG.8621.2"; exon_number "2";
11	StringTie	transcript	20476588	20476743	1000	+	.	gene_id "MSTRG.8622"; transcript_id "MSTRG.8622.1";
11	StringTie	exon	20476588	20476743	1000	+	.	gene_id "MSTRG.8622"; transcript_id "MSTRG.8622.1"; exon_number "1";
11	StringTie	transcript	20489210	20493135	1000	-	.	gene_id "MSTRG.8624"; transcript_id "MSTRG.8624.1";
11	StringTie	exon	20489210	20489651	1000	-	.	gene_id "MSTRG.8624"; transcript_id "MSTRG.8624.1"; exon_number "1";
11	StringTie	exon	20490811	20491034	1000	-	.	gene_id "MSTRG.8624"; transcript_id "MSTRG.8624.1"; exon_number "2";
11	StringTie	exon	20493008	20493135	1000	-	.	gene_id "MSTRG.8624"; transcript_id "MSTRG.8624.1"; exon_number "3";
11	StringTie	transcript	20491938	20493135	1000	-	.	gene_id "MSTRG.8624"; transcript_id "MSTRG.8624.2";
11	StringTie	exon	20491938	20491991	1000	-	.	gene_id "MSTRG.8624"; transcript_id "MSTRG.8624.2"; exon_number "1";
11	StringTie	exon	20493008	20493135	1000	-	.	gene_id "MSTRG.8624"; transcript_id "MSTRG.8624.2"; exon_number "2";
11	StringTie	transcript	20672308	20673458	1000	-	.	gene_id "MSTRG.8625"; transcript_id "MSTRG.8625.1";
11	StringTie	exon	20672308	20673458	1000	-	.	gene_id "MSTRG.8625"; transcript_id "MSTRG.8625.1"; exon_number "1";
11	StringTie	transcript	20677202	20740190	1000	-	.	gene_id "MSTRG.8628"; transcript_id "MSTRG.8628.1";
11	StringTie	exon	20677202	20677278	1000	-	.	gene_id "MSTRG.8628"; transcript_id "MSTRG.8628.1"; exon_number "1";
11	StringTie	exon	20678196	20678252	1000	-	.	gene_id "MSTRG.8628"; transcript_id "MSTRG.8628.1"; exon_number "2";
11	StringTie	exon	20679388	20679515	1000	-	.	gene_id "MSTRG.8628"; transcript_id "MSTRG.8628.1"; exon_number "3";
11	StringTie	exon	20680344	20680482	1000	-	.	gene_id "MSTRG.8628"; transcript_id "MSTRG.8628.1"; exon_number "4";
11	StringTie	exon	20683117	20683209	1000	-	.	gene_id "MSTRG.8628"; transcript_id "MSTRG.8628.1"; exon_number "5";
11	StringTie	exon	20684639	20684695	1000	-	.	gene_id "MSTRG.8628"; transcript_id "MSTRG.8628.1"; exon_number "6";
11	StringTie	exon	20684994	20685044	1000	-	.	gene_id "MSTRG.8628"; transcript_id "MSTRG.8628.1"; exon_number "7";
11	StringTie	exon	20689269	20689373	1000	-	.	gene_id "MSTRG.8628"; transcript_id "MSTRG.8628.1"; exon_number "8";
11	StringTie	exon	20689621	20689755	1000	-	.	gene_id "MSTRG.8628"; transcript_id "MSTRG.8628.1"; exon_number "9";
11	StringTie	exon	20711293	20711537	1000	-	.	gene_id "MSTRG.8628"; transcript_id "MSTRG.8628.1"; exon_number "10";
11	StringTie	exon	20739955	20740190	1000	-	.	gene_id "MSTRG.8628"; transcript_id "MSTRG.8628.1"; exon_number "11";
11	StringTie	transcript	20680356	20740190	1000	-	.	gene_id "MSTRG.8628"; transcript_id "MSTRG.8628.7";
11	StringTie	exon	20680356	20680482	1000	-	.	gene_id "MSTRG.8628"; transcript_id "MSTRG.8628.7"; exon_number "1";
11	StringTie	exon	20683117	20683209	1000	-	.	gene_id "MSTRG.8628"; transcript_id "MSTRG.8628.7"; exon_number "2";
11	StringTie	exon	20684639	20684695	1000	-	.	gene_id "MSTRG.8628"; transcript_id "MSTRG.8628.7"; exon_number "3";
11	StringTie	exon	20684994	20685044	1000	-	.	gene_id "MSTRG.8628"; transcript_id "MSTRG.8628.7"; exon_number "4";
11	StringTie	exon	20689269	20689373	1000	-	.	gene_id "MSTRG.8628"; transcript_id "MSTRG.8628.7"; exon_number "5";
11	StringTie	exon	20689621	20689755	1000	-	.	gene_id "MSTRG.8628"; transcript_id "MSTRG.8628.7"; exon_number "6";
11	StringTie	exon	20739955	20740190	1000	-	.	gene_id "MSTRG.8628"; transcript_id "MSTRG.8628.7"; exon_number "7";
11	StringTie	transcript	20683117	20740190	1000	-	.	gene_id "MSTRG.8628"; transcript_id "MSTRG.8628.8";
11	StringTie	exon	20683117	20683209	1000	-	.	gene_id "MSTRG.8628"; transcript_id "MSTRG.8628.8"; exon_number "1";
11	StringTie	exon	20684994	20685044	1000	-	.	gene_id "MSTRG.8628"; transcript_id "MSTRG.8628.8"; exon_number "2";
11	StringTie	exon	20689269	20689373	1000	-	.	gene_id "MSTRG.8628"; transcript_id "MSTRG.8628.8"; exon_number "3";
11	StringTie	exon	20689621	20689755	1000	-	.	gene_id "MSTRG.8628"; transcript_id "MSTRG.8628.8"; exon_number "4";
11	StringTie	exon	20739955	20740190	1000	-	.	gene_id "MSTRG.8628"; transcript_id "MSTRG.8628.8"; exon_number "5";
11	StringTie	transcript	20693479	20740190	1000	-	.	gene_id "MSTRG.8628"; transcript_id "MSTRG.8628.10";
11	StringTie	exon	20693479	20693553	1000	-	.	gene_id "MSTRG.8628"; transcript_id "MSTRG.8628.10"; exon_number "1";
11	StringTie	exon	20711293	20711537	1000	-	.	gene_id "MSTRG.8628"; transcript_id "MSTRG.8628.10"; exon_number "2";
11	StringTie	exon	20739955	20740190	1000	-	.	gene_id "MSTRG.8628"; transcript_id "MSTRG.8628.10"; exon_number "3";
11	StringTie	transcript	20706984	20740190	1000	-	.	gene_id "MSTRG.8628"; transcript_id "MSTRG.8628.12";
11	StringTie	exon	20706984	20707098	1000	-	.	gene_id "MSTRG.8628"; transcript_id "MSTRG.8628.12"; exon_number "1";
11	StringTie	exon	20711293	20711537	1000	-	.	gene_id "MSTRG.8628"; transcript_id "MSTRG.8628.12"; exon_number "2";
11	StringTie	exon	20739955	20740190	1000	-	.	gene_id "MSTRG.8628"; transcript_id "MSTRG.8628.12"; exon_number "3";
11	StringTie	transcript	20731498	20740190	1000	-	.	gene_id "MSTRG.8628"; transcript_id "MSTRG.8628.13";
11	StringTie	exon	20731498	20731534	1000	-	.	gene_id "MSTRG.8628"; transcript_id "MSTRG.8628.13"; exon_number "1";
11	StringTie	exon	20739955	20740190	1000	-	.	gene_id "MSTRG.8628"; transcript_id "MSTRG.8628.13"; exon_number "2";
11	StringTie	transcript	20842484	20845423	1000	-	.	gene_id "MSTRG.8629"; transcript_id "MSTRG.8629.1";
11	StringTie	exon	20842484	20842739	1000	-	.	gene_id "MSTRG.8629"; transcript_id "MSTRG.8629.1"; exon_number "1";
11	StringTie	exon	20845344	20845423	1000	-	.	gene_id "MSTRG.8629"; transcript_id "MSTRG.8629.1"; exon_number "2";
11	StringTie	transcript	20931277	20948183	1000	-	.	gene_id "MSTRG.8634"; transcript_id "MSTRG.8634.1";
11	StringTie	exon	20931277	20931514	1000	-	.	gene_id "MSTRG.8634"; transcript_id "MSTRG.8634.1"; exon_number "1";
11	StringTie	exon	20935419	20935537	1000	-	.	gene_id "MSTRG.8634"; transcript_id "MSTRG.8634.1"; exon_number "2";
11	StringTie	exon	20947578	20948183	1000	-	.	gene_id "MSTRG.8634"; transcript_id "MSTRG.8634.1"; exon_number "3";
11	StringTie	transcript	20947296	20969783	1000	+	.	gene_id "MSTRG.8635"; transcript_id "MSTRG.8635.1";
11	StringTie	exon	20947296	20947404	1000	+	.	gene_id "MSTRG.8635"; transcript_id "MSTRG.8635.1"; exon_number "1";
11	StringTie	exon	20966486	20966616	1000	+	.	gene_id "MSTRG.8635"; transcript_id "MSTRG.8635.1"; exon_number "2";
11	StringTie	exon	20969654	20969783	1000	+	.	gene_id "MSTRG.8635"; transcript_id "MSTRG.8635.1"; exon_number "3";
11	StringTie	transcript	20947296	21016962	1000	+	.	gene_id "MSTRG.8635"; transcript_id "MSTRG.8635.2";
11	StringTie	exon	20947296	20947404	1000	+	.	gene_id "MSTRG.8635"; transcript_id "MSTRG.8635.2"; exon_number "1";
11	StringTie	exon	21016929	21016962	1000	+	.	gene_id "MSTRG.8635"; transcript_id "MSTRG.8635.2"; exon_number "2";
11	StringTie	transcript	20947296	20971715	1000	+	.	gene_id "MSTRG.8635"; transcript_id "MSTRG.8635.3";
11	StringTie	exon	20947296	20947404	1000	+	.	gene_id "MSTRG.8635"; transcript_id "MSTRG.8635.3"; exon_number "1";
11	StringTie	exon	20971495	20971715	1000	+	.	gene_id "MSTRG.8635"; transcript_id "MSTRG.8635.3"; exon_number "2";
11	StringTie	transcript	20947296	20971715	1000	+	.	gene_id "MSTRG.8635"; transcript_id "MSTRG.8635.4";
11	StringTie	exon	20947296	20947404	1000	+	.	gene_id "MSTRG.8635"; transcript_id "MSTRG.8635.4"; exon_number "1";
11	StringTie	exon	20966486	20966616	1000	+	.	gene_id "MSTRG.8635"; transcript_id "MSTRG.8635.4"; exon_number "2";
11	StringTie	exon	20971495	20971715	1000	+	.	gene_id "MSTRG.8635"; transcript_id "MSTRG.8635.4"; exon_number "3";
11	StringTie	transcript	20947296	20966861	1000	+	.	gene_id "MSTRG.8635"; transcript_id "MSTRG.8635.5";
11	StringTie	exon	20947296	20947404	1000	+	.	gene_id "MSTRG.8635"; transcript_id "MSTRG.8635.5"; exon_number "1";
11	StringTie	exon	20966486	20966616	1000	+	.	gene_id "MSTRG.8635"; transcript_id "MSTRG.8635.5"; exon_number "2";
11	StringTie	exon	20966783	20966861	1000	+	.	gene_id "MSTRG.8635"; transcript_id "MSTRG.8635.5"; exon_number "3";
11	StringTie	transcript	20947301	20961516	1000	+	.	gene_id "MSTRG.8635"; transcript_id "MSTRG.8635.6";
11	StringTie	exon	20947301	20947404	1000	+	.	gene_id "MSTRG.8635"; transcript_id "MSTRG.8635.6"; exon_number "1";
11	StringTie	exon	20961419	20961516	1000	+	.	gene_id "MSTRG.8635"; transcript_id "MSTRG.8635.6"; exon_number "2";
11	StringTie	transcript	20947311	20961601	1000	+	.	gene_id "MSTRG.8635"; transcript_id "MSTRG.8635.7";
11	StringTie	exon	20947311	20947404	1000	+	.	gene_id "MSTRG.8635"; transcript_id "MSTRG.8635.7"; exon_number "1";
11	StringTie	exon	20961415	20961601	1000	+	.	gene_id "MSTRG.8635"; transcript_id "MSTRG.8635.7"; exon_number "2";
11	StringTie	transcript	21011468	21012259	1000	-	.	gene_id "MSTRG.8636"; transcript_id "MSTRG.8636.1";
11	StringTie	exon	21011468	21012259	1000	-	.	gene_id "MSTRG.8636"; transcript_id "MSTRG.8636.1"; exon_number "1";
11	StringTie	transcript	21021096	21038354	1000	+	.	gene_id "MSTRG.8637"; transcript_id "MSTRG.8637.2";
11	StringTie	exon	21021096	21021542	1000	+	.	gene_id "MSTRG.8637"; transcript_id "MSTRG.8637.2"; exon_number "1";
11	StringTie	exon	21033644	21033798	1000	+	.	gene_id "MSTRG.8637"; transcript_id "MSTRG.8637.2"; exon_number "2";
11	StringTie	exon	21038126	21038354	1000	+	.	gene_id "MSTRG.8637"; transcript_id "MSTRG.8637.2"; exon_number "3";
11	StringTie	transcript	21044240	21075060	1000	+	.	gene_id "MSTRG.8637"; transcript_id "MSTRG.8637.4";
11	StringTie	exon	21044240	21044441	1000	+	.	gene_id "MSTRG.8637"; transcript_id "MSTRG.8637.4"; exon_number "1";
11	StringTie	exon	21072184	21072325	1000	+	.	gene_id "MSTRG.8637"; transcript_id "MSTRG.8637.4"; exon_number "2";
11	StringTie	exon	21073775	21073949	1000	+	.	gene_id "MSTRG.8637"; transcript_id "MSTRG.8637.4"; exon_number "3";
11	StringTie	exon	21074578	21075060	1000	+	.	gene_id "MSTRG.8637"; transcript_id "MSTRG.8637.4"; exon_number "4";
11	StringTie	transcript	21044240	21075060	1000	+	.	gene_id "MSTRG.8637"; transcript_id "MSTRG.8637.5";
11	StringTie	exon	21044240	21044405	1000	+	.	gene_id "MSTRG.8637"; transcript_id "MSTRG.8637.5"; exon_number "1";
11	StringTie	exon	21072184	21072325	1000	+	.	gene_id "MSTRG.8637"; transcript_id "MSTRG.8637.5"; exon_number "2";
11	StringTie	exon	21073775	21073949	1000	+	.	gene_id "MSTRG.8637"; transcript_id "MSTRG.8637.5"; exon_number "3";
11	StringTie	exon	21074578	21075060	1000	+	.	gene_id "MSTRG.8637"; transcript_id "MSTRG.8637.5"; exon_number "4";
11	StringTie	transcript	21049869	21075060	1000	+	.	gene_id "MSTRG.8637"; transcript_id "MSTRG.8637.6";
11	StringTie	exon	21049869	21050140	1000	+	.	gene_id "MSTRG.8637"; transcript_id "MSTRG.8637.6"; exon_number "1";
11	StringTie	exon	21072184	21072325	1000	+	.	gene_id "MSTRG.8637"; transcript_id "MSTRG.8637.6"; exon_number "2";
11	StringTie	exon	21073775	21073949	1000	+	.	gene_id "MSTRG.8637"; transcript_id "MSTRG.8637.6"; exon_number "3";
11	StringTie	exon	21074578	21075060	1000	+	.	gene_id "MSTRG.8637"; transcript_id "MSTRG.8637.6"; exon_number "4";
11	StringTie	transcript	21071827	21075060	1000	+	.	gene_id "MSTRG.8637"; transcript_id "MSTRG.8637.7";
11	StringTie	exon	21071827	21071888	1000	+	.	gene_id "MSTRG.8637"; transcript_id "MSTRG.8637.7"; exon_number "1";
11	StringTie	exon	21072184	21072325	1000	+	.	gene_id "MSTRG.8637"; transcript_id "MSTRG.8637.7"; exon_number "2";
11	StringTie	exon	21073775	21073949	1000	+	.	gene_id "MSTRG.8637"; transcript_id "MSTRG.8637.7"; exon_number "3";
11	StringTie	exon	21074578	21075060	1000	+	.	gene_id "MSTRG.8637"; transcript_id "MSTRG.8637.7"; exon_number "4";
11	StringTie	transcript	21086138	21091605	1000	-	.	gene_id "MSTRG.8639"; transcript_id "MSTRG.8639.1";
11	StringTie	exon	21086138	21086379	1000	-	.	gene_id "MSTRG.8639"; transcript_id "MSTRG.8639.1"; exon_number "1";
11	StringTie	exon	21086699	21086734	1000	-	.	gene_id "MSTRG.8639"; transcript_id "MSTRG.8639.1"; exon_number "2";
11	StringTie	exon	21087282	21087335	1000	-	.	gene_id "MSTRG.8639"; transcript_id "MSTRG.8639.1"; exon_number "3";
11	StringTie	exon	21088623	21088733	1000	-	.	gene_id "MSTRG.8639"; transcript_id "MSTRG.8639.1"; exon_number "4";
11	StringTie	exon	21088820	21088894	1000	-	.	gene_id "MSTRG.8639"; transcript_id "MSTRG.8639.1"; exon_number "5";
11	StringTie	exon	21089768	21089944	1000	-	.	gene_id "MSTRG.8639"; transcript_id "MSTRG.8639.1"; exon_number "6";
11	StringTie	exon	21090184	21090364	1000	-	.	gene_id "MSTRG.8639"; transcript_id "MSTRG.8639.1"; exon_number "7";
11	StringTie	exon	21091404	21091605	1000	-	.	gene_id "MSTRG.8639"; transcript_id "MSTRG.8639.1"; exon_number "8";
11	StringTie	transcript	21086247	21091605	1000	-	.	gene_id "MSTRG.8639"; transcript_id "MSTRG.8639.2";
11	StringTie	exon	21086247	21086379	1000	-	.	gene_id "MSTRG.8639"; transcript_id "MSTRG.8639.2"; exon_number "1";
11	StringTie	exon	21086699	21086734	1000	-	.	gene_id "MSTRG.8639"; transcript_id "MSTRG.8639.2"; exon_number "2";
11	StringTie	exon	21087282	21087335	1000	-	.	gene_id "MSTRG.8639"; transcript_id "MSTRG.8639.2"; exon_number "3";
11	StringTie	exon	21088632	21088733	1000	-	.	gene_id "MSTRG.8639"; transcript_id "MSTRG.8639.2"; exon_number "4";
11	StringTie	exon	21088820	21088894	1000	-	.	gene_id "MSTRG.8639"; transcript_id "MSTRG.8639.2"; exon_number "5";
11	StringTie	exon	21089768	21089944	1000	-	.	gene_id "MSTRG.8639"; transcript_id "MSTRG.8639.2"; exon_number "6";
11	StringTie	exon	21090184	21090364	1000	-	.	gene_id "MSTRG.8639"; transcript_id "MSTRG.8639.2"; exon_number "7";
11	StringTie	exon	21091222	21091605	1000	-	.	gene_id "MSTRG.8639"; transcript_id "MSTRG.8639.2"; exon_number "8";
11	StringTie	transcript	21086256	21091605	1000	-	.	gene_id "MSTRG.8639"; transcript_id "MSTRG.8639.3";
11	StringTie	exon	21086256	21086379	1000	-	.	gene_id "MSTRG.8639"; transcript_id "MSTRG.8639.3"; exon_number "1";
11	StringTie	exon	21086699	21086734	1000	-	.	gene_id "MSTRG.8639"; transcript_id "MSTRG.8639.3"; exon_number "2";
11	StringTie	exon	21087282	21087335	1000	-	.	gene_id "MSTRG.8639"; transcript_id "MSTRG.8639.3"; exon_number "3";
11	StringTie	exon	21088656	21088733	1000	-	.	gene_id "MSTRG.8639"; transcript_id "MSTRG.8639.3"; exon_number "4";
11	StringTie	exon	21088820	21088894	1000	-	.	gene_id "MSTRG.8639"; transcript_id "MSTRG.8639.3"; exon_number "5";
11	StringTie	exon	21089768	21089944	1000	-	.	gene_id "MSTRG.8639"; transcript_id "MSTRG.8639.3"; exon_number "6";
11	StringTie	exon	21090184	21090364	1000	-	.	gene_id "MSTRG.8639"; transcript_id "MSTRG.8639.3"; exon_number "7";
11	StringTie	exon	21091404	21091605	1000	-	.	gene_id "MSTRG.8639"; transcript_id "MSTRG.8639.3"; exon_number "8";
11	StringTie	transcript	21089231	21091605	1000	-	.	gene_id "MSTRG.8639"; transcript_id "MSTRG.8639.4";
11	StringTie	exon	21089231	21089586	1000	-	.	gene_id "MSTRG.8639"; transcript_id "MSTRG.8639.4"; exon_number "1";
11	StringTie	exon	21089768	21089944	1000	-	.	gene_id "MSTRG.8639"; transcript_id "MSTRG.8639.4"; exon_number "2";
11	StringTie	exon	21090184	21090364	1000	-	.	gene_id "MSTRG.8639"; transcript_id "MSTRG.8639.4"; exon_number "3";
11	StringTie	exon	21091404	21091605	1000	-	.	gene_id "MSTRG.8639"; transcript_id "MSTRG.8639.4"; exon_number "4";
11	StringTie	transcript	21089359	21091605	1000	-	.	gene_id "MSTRG.8639"; transcript_id "MSTRG.8639.5";
11	StringTie	exon	21089359	21089413	1000	-	.	gene_id "MSTRG.8639"; transcript_id "MSTRG.8639.5"; exon_number "1";
11	StringTie	exon	21089768	21089944	1000	-	.	gene_id "MSTRG.8639"; transcript_id "MSTRG.8639.5"; exon_number "2";
11	StringTie	exon	21090184	21090364	1000	-	.	gene_id "MSTRG.8639"; transcript_id "MSTRG.8639.5"; exon_number "3";
11	StringTie	exon	21091404	21091605	1000	-	.	gene_id "MSTRG.8639"; transcript_id "MSTRG.8639.5"; exon_number "4";
11	StringTie	transcript	21091606	21132533	1000	+	.	gene_id "MSTRG.8640"; transcript_id "MSTRG.8640.2";
11	StringTie	exon	21091606	21091730	1000	+	.	gene_id "MSTRG.8640"; transcript_id "MSTRG.8640.2"; exon_number "1";
11	StringTie	exon	21091889	21092011	1000	+	.	gene_id "MSTRG.8640"; transcript_id "MSTRG.8640.2"; exon_number "2";
11	StringTie	exon	21128591	21128763	1000	+	.	gene_id "MSTRG.8640"; transcript_id "MSTRG.8640.2"; exon_number "3";
11	StringTie	exon	21129315	21129458	1000	+	.	gene_id "MSTRG.8640"; transcript_id "MSTRG.8640.2"; exon_number "4";
11	StringTie	exon	21131888	21132533	1000	+	.	gene_id "MSTRG.8640"; transcript_id "MSTRG.8640.2"; exon_number "5";
11	StringTie	transcript	21091609	21130046	1000	+	.	gene_id "MSTRG.8640"; transcript_id "MSTRG.8640.3";
11	StringTie	exon	21091609	21091726	1000	+	.	gene_id "MSTRG.8640"; transcript_id "MSTRG.8640.3"; exon_number "1";
11	StringTie	exon	21091889	21092011	1000	+	.	gene_id "MSTRG.8640"; transcript_id "MSTRG.8640.3"; exon_number "2";
11	StringTie	exon	21128591	21128763	1000	+	.	gene_id "MSTRG.8640"; transcript_id "MSTRG.8640.3"; exon_number "3";
11	StringTie	exon	21129315	21129458	1000	+	.	gene_id "MSTRG.8640"; transcript_id "MSTRG.8640.3"; exon_number "4";
11	StringTie	exon	21129636	21130046	1000	+	.	gene_id "MSTRG.8640"; transcript_id "MSTRG.8640.3"; exon_number "5";
11	StringTie	transcript	21091609	21092011	1000	+	.	gene_id "MSTRG.8640"; transcript_id "MSTRG.8640.4";
11	StringTie	exon	21091609	21091650	1000	+	.	gene_id "MSTRG.8640"; transcript_id "MSTRG.8640.4"; exon_number "1";
11	StringTie	exon	21091889	21092011	1000	+	.	gene_id "MSTRG.8640"; transcript_id "MSTRG.8640.4"; exon_number "2";
11	StringTie	transcript	21091609	21111227	1000	+	.	gene_id "MSTRG.8640"; transcript_id "MSTRG.8640.5";
11	StringTie	exon	21091609	21091730	1000	+	.	gene_id "MSTRG.8640"; transcript_id "MSTRG.8640.5"; exon_number "1";
11	StringTie	exon	21091889	21092011	1000	+	.	gene_id "MSTRG.8640"; transcript_id "MSTRG.8640.5"; exon_number "2";
11	StringTie	exon	21110902	21111227	1000	+	.	gene_id "MSTRG.8640"; transcript_id "MSTRG.8640.5"; exon_number "3";
11	StringTie	transcript	21091609	21111227	1000	+	.	gene_id "MSTRG.8640"; transcript_id "MSTRG.8640.6";
11	StringTie	exon	21091609	21091726	1000	+	.	gene_id "MSTRG.8640"; transcript_id "MSTRG.8640.6"; exon_number "1";
11	StringTie	exon	21091889	21092033	1000	+	.	gene_id "MSTRG.8640"; transcript_id "MSTRG.8640.6"; exon_number "2";
11	StringTie	exon	21110902	21111227	1000	+	.	gene_id "MSTRG.8640"; transcript_id "MSTRG.8640.6"; exon_number "3";
11	StringTie	transcript	21091615	21132533	1000	+	.	gene_id "MSTRG.8640"; transcript_id "MSTRG.8640.7";
11	StringTie	exon	21091615	21091726	1000	+	.	gene_id "MSTRG.8640"; transcript_id "MSTRG.8640.7"; exon_number "1";
11	StringTie	exon	21091889	21092011	1000	+	.	gene_id "MSTRG.8640"; transcript_id "MSTRG.8640.7"; exon_number "2";
11	StringTie	exon	21128591	21128763	1000	+	.	gene_id "MSTRG.8640"; transcript_id "MSTRG.8640.7"; exon_number "3";
11	StringTie	exon	21129315	21129458	1000	+	.	gene_id "MSTRG.8640"; transcript_id "MSTRG.8640.7"; exon_number "4";
11	StringTie	exon	21131888	21132533	1000	+	.	gene_id "MSTRG.8640"; transcript_id "MSTRG.8640.7"; exon_number "5";
11	StringTie	transcript	21091615	21132533	1000	+	.	gene_id "MSTRG.8640"; transcript_id "MSTRG.8640.8";
11	StringTie	exon	21091615	21091726	1000	+	.	gene_id "MSTRG.8640"; transcript_id "MSTRG.8640.8"; exon_number "1";
11	StringTie	exon	21091889	21092011	1000	+	.	gene_id "MSTRG.8640"; transcript_id "MSTRG.8640.8"; exon_number "2";
11	StringTie	exon	21129315	21129458	1000	+	.	gene_id "MSTRG.8640"; transcript_id "MSTRG.8640.8"; exon_number "3";
11	StringTie	exon	21131888	21132533	1000	+	.	gene_id "MSTRG.8640"; transcript_id "MSTRG.8640.8"; exon_number "4";
11	StringTie	transcript	21091639	21111227	1000	+	.	gene_id "MSTRG.8640"; transcript_id "MSTRG.8640.9";
11	StringTie	exon	21091639	21091726	1000	+	.	gene_id "MSTRG.8640"; transcript_id "MSTRG.8640.9"; exon_number "1";
11	StringTie	exon	21110902	21111227	1000	+	.	gene_id "MSTRG.8640"; transcript_id "MSTRG.8640.9"; exon_number "2";
11	StringTie	transcript	21128659	21130046	1000	+	.	gene_id "MSTRG.8640"; transcript_id "MSTRG.8640.13";
11	StringTie	exon	21128659	21128763	1000	+	.	gene_id "MSTRG.8640"; transcript_id "MSTRG.8640.13"; exon_number "1";
11	StringTie	exon	21128985	21129100	1000	+	.	gene_id "MSTRG.8640"; transcript_id "MSTRG.8640.13"; exon_number "2";
11	StringTie	exon	21129315	21129458	1000	+	.	gene_id "MSTRG.8640"; transcript_id "MSTRG.8640.13"; exon_number "3";
11	StringTie	exon	21129636	21130046	1000	+	.	gene_id "MSTRG.8640"; transcript_id "MSTRG.8640.13"; exon_number "4";
11	StringTie	transcript	21128667	21129635	1000	+	.	gene_id "MSTRG.8640"; transcript_id "MSTRG.8640.14";
11	StringTie	exon	21128667	21128763	1000	+	.	gene_id "MSTRG.8640"; transcript_id "MSTRG.8640.14"; exon_number "1";
11	StringTie	exon	21128985	21129201	1000	+	.	gene_id "MSTRG.8640"; transcript_id "MSTRG.8640.14"; exon_number "2";
11	StringTie	exon	21129315	21129635	1000	+	.	gene_id "MSTRG.8640"; transcript_id "MSTRG.8640.14"; exon_number "3";
11	StringTie	transcript	21117841	21118246	1000	-	.	gene_id "MSTRG.8641"; transcript_id "MSTRG.8641.1";
11	StringTie	exon	21117841	21118246	1000	-	.	gene_id "MSTRG.8641"; transcript_id "MSTRG.8641.1"; exon_number "1";
11	StringTie	transcript	21144008	21144436	1000	+	.	gene_id "MSTRG.8643"; transcript_id "MSTRG.8643.1";
11	StringTie	exon	21144008	21144436	1000	+	.	gene_id "MSTRG.8643"; transcript_id "MSTRG.8643.1"; exon_number "1";
11	StringTie	transcript	21147837	21148404	1000	-	.	gene_id "MSTRG.8646"; transcript_id "MSTRG.8646.1";
11	StringTie	exon	21147837	21148404	1000	-	.	gene_id "MSTRG.8646"; transcript_id "MSTRG.8646.1"; exon_number "1";
11	StringTie	transcript	21205666	21214006	1000	+	.	gene_id "MSTRG.8649"; transcript_id "MSTRG.8649.1";
11	StringTie	exon	21205666	21205815	1000	+	.	gene_id "MSTRG.8649"; transcript_id "MSTRG.8649.1"; exon_number "1";
11	StringTie	exon	21210280	21210330	1000	+	.	gene_id "MSTRG.8649"; transcript_id "MSTRG.8649.1"; exon_number "2";
11	StringTie	exon	21210763	21210869	1000	+	.	gene_id "MSTRG.8649"; transcript_id "MSTRG.8649.1"; exon_number "3";
11	StringTie	exon	21211874	21212010	1000	+	.	gene_id "MSTRG.8649"; transcript_id "MSTRG.8649.1"; exon_number "4";
11	StringTie	exon	21213675	21214006	1000	+	.	gene_id "MSTRG.8649"; transcript_id "MSTRG.8649.1"; exon_number "5";
11	StringTie	transcript	21205666	21214006	1000	+	.	gene_id "MSTRG.8649"; transcript_id "MSTRG.8649.2";
11	StringTie	exon	21205666	21205815	1000	+	.	gene_id "MSTRG.8649"; transcript_id "MSTRG.8649.2"; exon_number "1";
11	StringTie	exon	21210763	21210869	1000	+	.	gene_id "MSTRG.8649"; transcript_id "MSTRG.8649.2"; exon_number "2";
11	StringTie	exon	21211874	21212010	1000	+	.	gene_id "MSTRG.8649"; transcript_id "MSTRG.8649.2"; exon_number "3";
11	StringTie	exon	21213675	21214006	1000	+	.	gene_id "MSTRG.8649"; transcript_id "MSTRG.8649.2"; exon_number "4";
11	StringTie	transcript	21205666	21214006	1000	+	.	gene_id "MSTRG.8649"; transcript_id "MSTRG.8649.3";
11	StringTie	exon	21205666	21205815	1000	+	.	gene_id "MSTRG.8649"; transcript_id "MSTRG.8649.3"; exon_number "1";
11	StringTie	exon	21210280	21210330	1000	+	.	gene_id "MSTRG.8649"; transcript_id "MSTRG.8649.3"; exon_number "2";
11	StringTie	exon	21210763	21210869	1000	+	.	gene_id "MSTRG.8649"; transcript_id "MSTRG.8649.3"; exon_number "3";
11	StringTie	exon	21213675	21214006	1000	+	.	gene_id "MSTRG.8649"; transcript_id "MSTRG.8649.3"; exon_number "4";
11	StringTie	transcript	21205666	21214006	1000	+	.	gene_id "MSTRG.8649"; transcript_id "MSTRG.8649.4";
11	StringTie	exon	21205666	21205815	1000	+	.	gene_id "MSTRG.8649"; transcript_id "MSTRG.8649.4"; exon_number "1";
11	StringTie	exon	21210763	21210869	1000	+	.	gene_id "MSTRG.8649"; transcript_id "MSTRG.8649.4"; exon_number "2";
11	StringTie	exon	21213675	21214006	1000	+	.	gene_id "MSTRG.8649"; transcript_id "MSTRG.8649.4"; exon_number "3";
11	StringTie	transcript	21205672	21212733	1000	+	.	gene_id "MSTRG.8649"; transcript_id "MSTRG.8649.5";
11	StringTie	exon	21205672	21205815	1000	+	.	gene_id "MSTRG.8649"; transcript_id "MSTRG.8649.5"; exon_number "1";
11	StringTie	exon	21210280	21210330	1000	+	.	gene_id "MSTRG.8649"; transcript_id "MSTRG.8649.5"; exon_number "2";
11	StringTie	exon	21210763	21210869	1000	+	.	gene_id "MSTRG.8649"; transcript_id "MSTRG.8649.5"; exon_number "3";
11	StringTie	exon	21211874	21212010	1000	+	.	gene_id "MSTRG.8649"; transcript_id "MSTRG.8649.5"; exon_number "4";
11	StringTie	exon	21212693	21212733	1000	+	.	gene_id "MSTRG.8649"; transcript_id "MSTRG.8649.5"; exon_number "5";
11	StringTie	transcript	21205679	21214006	1000	+	.	gene_id "MSTRG.8649"; transcript_id "MSTRG.8649.6";
11	StringTie	exon	21205679	21205815	1000	+	.	gene_id "MSTRG.8649"; transcript_id "MSTRG.8649.6"; exon_number "1";
11	StringTie	exon	21210745	21210869	1000	+	.	gene_id "MSTRG.8649"; transcript_id "MSTRG.8649.6"; exon_number "2";
11	StringTie	exon	21211874	21212010	1000	+	.	gene_id "MSTRG.8649"; transcript_id "MSTRG.8649.6"; exon_number "3";
11	StringTie	exon	21213675	21214006	1000	+	.	gene_id "MSTRG.8649"; transcript_id "MSTRG.8649.6"; exon_number "4";
11	StringTie	transcript	21205697	21214006	1000	+	.	gene_id "MSTRG.8649"; transcript_id "MSTRG.8649.7";
11	StringTie	exon	21205697	21205815	1000	+	.	gene_id "MSTRG.8649"; transcript_id "MSTRG.8649.7"; exon_number "1";
11	StringTie	exon	21211874	21212010	1000	+	.	gene_id "MSTRG.8649"; transcript_id "MSTRG.8649.7"; exon_number "2";
11	StringTie	exon	21213675	21214006	1000	+	.	gene_id "MSTRG.8649"; transcript_id "MSTRG.8649.7"; exon_number "3";
11	StringTie	transcript	21205697	21214006	1000	+	.	gene_id "MSTRG.8649"; transcript_id "MSTRG.8649.8";
11	StringTie	exon	21205697	21205815	1000	+	.	gene_id "MSTRG.8649"; transcript_id "MSTRG.8649.8"; exon_number "1";
11	StringTie	exon	21210280	21210330	1000	+	.	gene_id "MSTRG.8649"; transcript_id "MSTRG.8649.8"; exon_number "2";
11	StringTie	exon	21211874	21212010	1000	+	.	gene_id "MSTRG.8649"; transcript_id "MSTRG.8649.8"; exon_number "3";
11	StringTie	exon	21213675	21214006	1000	+	.	gene_id "MSTRG.8649"; transcript_id "MSTRG.8649.8"; exon_number "4";
11	StringTie	transcript	21218050	21260730	1000	+	.	gene_id "MSTRG.8650"; transcript_id "MSTRG.8650.1";
11	StringTie	exon	21218050	21218207	1000	+	.	gene_id "MSTRG.8650"; transcript_id "MSTRG.8650.1"; exon_number "1";
11	StringTie	exon	21223146	21223215	1000	+	.	gene_id "MSTRG.8650"; transcript_id "MSTRG.8650.1"; exon_number "2";
11	StringTie	exon	21243799	21243906	1000	+	.	gene_id "MSTRG.8650"; transcript_id "MSTRG.8650.1"; exon_number "3";
11	StringTie	exon	21245581	21245630	1000	+	.	gene_id "MSTRG.8650"; transcript_id "MSTRG.8650.1"; exon_number "4";
11	StringTie	exon	21254508	21254672	1000	+	.	gene_id "MSTRG.8650"; transcript_id "MSTRG.8650.1"; exon_number "5";
11	StringTie	exon	21254993	21255114	1000	+	.	gene_id "MSTRG.8650"; transcript_id "MSTRG.8650.1"; exon_number "6";
11	StringTie	exon	21256266	21256408	1000	+	.	gene_id "MSTRG.8650"; transcript_id "MSTRG.8650.1"; exon_number "7";
11	StringTie	exon	21259746	21259805	1000	+	.	gene_id "MSTRG.8650"; transcript_id "MSTRG.8650.1"; exon_number "8";
11	StringTie	exon	21260667	21260730	1000	+	.	gene_id "MSTRG.8650"; transcript_id "MSTRG.8650.1"; exon_number "9";
11	StringTie	transcript	21218050	21260730	1000	+	.	gene_id "MSTRG.8650"; transcript_id "MSTRG.8650.2";
11	StringTie	exon	21218050	21218207	1000	+	.	gene_id "MSTRG.8650"; transcript_id "MSTRG.8650.2"; exon_number "1";
11	StringTie	exon	21223146	21223215	1000	+	.	gene_id "MSTRG.8650"; transcript_id "MSTRG.8650.2"; exon_number "2";
11	StringTie	exon	21243799	21243906	1000	+	.	gene_id "MSTRG.8650"; transcript_id "MSTRG.8650.2"; exon_number "3";
11	StringTie	exon	21245581	21245630	1000	+	.	gene_id "MSTRG.8650"; transcript_id "MSTRG.8650.2"; exon_number "4";
11	StringTie	exon	21252207	21252350	1000	+	.	gene_id "MSTRG.8650"; transcript_id "MSTRG.8650.2"; exon_number "5";
11	StringTie	exon	21254508	21254672	1000	+	.	gene_id "MSTRG.8650"; transcript_id "MSTRG.8650.2"; exon_number "6";
11	StringTie	exon	21254993	21255114	1000	+	.	gene_id "MSTRG.8650"; transcript_id "MSTRG.8650.2"; exon_number "7";
11	StringTie	exon	21256266	21256408	1000	+	.	gene_id "MSTRG.8650"; transcript_id "MSTRG.8650.2"; exon_number "8";
11	StringTie	exon	21259746	21259805	1000	+	.	gene_id "MSTRG.8650"; transcript_id "MSTRG.8650.2"; exon_number "9";
11	StringTie	exon	21260667	21260730	1000	+	.	gene_id "MSTRG.8650"; transcript_id "MSTRG.8650.2"; exon_number "10";
11	StringTie	transcript	21218050	21256408	1000	+	.	gene_id "MSTRG.8650"; transcript_id "MSTRG.8650.3";
11	StringTie	exon	21218050	21218207	1000	+	.	gene_id "MSTRG.8650"; transcript_id "MSTRG.8650.3"; exon_number "1";
11	StringTie	exon	21223146	21223215	1000	+	.	gene_id "MSTRG.8650"; transcript_id "MSTRG.8650.3"; exon_number "2";
11	StringTie	exon	21235397	21235573	1000	+	.	gene_id "MSTRG.8650"; transcript_id "MSTRG.8650.3"; exon_number "3";
11	StringTie	exon	21243799	21243906	1000	+	.	gene_id "MSTRG.8650"; transcript_id "MSTRG.8650.3"; exon_number "4";
11	StringTie	exon	21245581	21245630	1000	+	.	gene_id "MSTRG.8650"; transcript_id "MSTRG.8650.3"; exon_number "5";
11	StringTie	exon	21254508	21254672	1000	+	.	gene_id "MSTRG.8650"; transcript_id "MSTRG.8650.3"; exon_number "6";
11	StringTie	exon	21254993	21255114	1000	+	.	gene_id "MSTRG.8650"; transcript_id "MSTRG.8650.3"; exon_number "7";
11	StringTie	exon	21256266	21256408	1000	+	.	gene_id "MSTRG.8650"; transcript_id "MSTRG.8650.3"; exon_number "8";
11	StringTie	transcript	21218050	21260730	1000	+	.	gene_id "MSTRG.8650"; transcript_id "MSTRG.8650.4";
11	StringTie	exon	21218050	21218207	1000	+	.	gene_id "MSTRG.8650"; transcript_id "MSTRG.8650.4"; exon_number "1";
11	StringTie	exon	21223146	21223215	1000	+	.	gene_id "MSTRG.8650"; transcript_id "MSTRG.8650.4"; exon_number "2";
11	StringTie	exon	21235397	21235573	1000	+	.	gene_id "MSTRG.8650"; transcript_id "MSTRG.8650.4"; exon_number "3";
11	StringTie	exon	21243799	21243906	1000	+	.	gene_id "MSTRG.8650"; transcript_id "MSTRG.8650.4"; exon_number "4";
11	StringTie	exon	21245581	21245630	1000	+	.	gene_id "MSTRG.8650"; transcript_id "MSTRG.8650.4"; exon_number "5";
11	StringTie	exon	21252207	21252350	1000	+	.	gene_id "MSTRG.8650"; transcript_id "MSTRG.8650.4"; exon_number "6";
11	StringTie	exon	21254508	21254672	1000	+	.	gene_id "MSTRG.8650"; transcript_id "MSTRG.8650.4"; exon_number "7";
11	StringTie	exon	21254993	21255114	1000	+	.	gene_id "MSTRG.8650"; transcript_id "MSTRG.8650.4"; exon_number "8";
11	StringTie	exon	21256266	21256408	1000	+	.	gene_id "MSTRG.8650"; transcript_id "MSTRG.8650.4"; exon_number "9";
11	StringTie	exon	21259746	21259805	1000	+	.	gene_id "MSTRG.8650"; transcript_id "MSTRG.8650.4"; exon_number "10";
11	StringTie	exon	21260667	21260730	1000	+	.	gene_id "MSTRG.8650"; transcript_id "MSTRG.8650.4"; exon_number "11";
11	StringTie	transcript	21218050	21253449	1000	+	.	gene_id "MSTRG.8650"; transcript_id "MSTRG.8650.5";
11	StringTie	exon	21218050	21218207	1000	+	.	gene_id "MSTRG.8650"; transcript_id "MSTRG.8650.5"; exon_number "1";
11	StringTie	exon	21223146	21223215	1000	+	.	gene_id "MSTRG.8650"; transcript_id "MSTRG.8650.5"; exon_number "2";
11	StringTie	exon	21243799	21243906	1000	+	.	gene_id "MSTRG.8650"; transcript_id "MSTRG.8650.5"; exon_number "3";
11	StringTie	exon	21245581	21245630	1000	+	.	gene_id "MSTRG.8650"; transcript_id "MSTRG.8650.5"; exon_number "4";
11	StringTie	exon	21252207	21252350	1000	+	.	gene_id "MSTRG.8650"; transcript_id "MSTRG.8650.5"; exon_number "5";
11	StringTie	exon	21253185	21253449	1000	+	.	gene_id "MSTRG.8650"; transcript_id "MSTRG.8650.5"; exon_number "6";
11	StringTie	transcript	21283514	21284506	1000	-	.	gene_id "MSTRG.8651"; transcript_id "MSTRG.8651.1";
11	StringTie	exon	21283514	21284506	1000	-	.	gene_id "MSTRG.8651"; transcript_id "MSTRG.8651.1"; exon_number "1";
11	StringTie	transcript	21303609	21304960	1000	-	.	gene_id "MSTRG.8653"; transcript_id "MSTRG.8653.1";
11	StringTie	exon	21303609	21304960	1000	-	.	gene_id "MSTRG.8653"; transcript_id "MSTRG.8653.1"; exon_number "1";
11	StringTie	transcript	21308643	21310142	1000	-	.	gene_id "MSTRG.8654"; transcript_id "MSTRG.8654.1";
11	StringTie	exon	21308643	21308750	1000	-	.	gene_id "MSTRG.8654"; transcript_id "MSTRG.8654.1"; exon_number "1";
11	StringTie	exon	21309668	21310142	1000	-	.	gene_id "MSTRG.8654"; transcript_id "MSTRG.8654.1"; exon_number "2";
11	StringTie	transcript	21329667	21330170	1000	-	.	gene_id "MSTRG.8655"; transcript_id "MSTRG.8655.1";
11	StringTie	exon	21329667	21330170	1000	-	.	gene_id "MSTRG.8655"; transcript_id "MSTRG.8655.1"; exon_number "1";
11	StringTie	transcript	21334693	21347671	1000	-	.	gene_id "MSTRG.8656"; transcript_id "MSTRG.8656.1";
11	StringTie	exon	21334693	21334824	1000	-	.	gene_id "MSTRG.8656"; transcript_id "MSTRG.8656.1"; exon_number "1";
11	StringTie	exon	21335926	21336029	1000	-	.	gene_id "MSTRG.8656"; transcript_id "MSTRG.8656.1"; exon_number "2";
11	StringTie	exon	21336541	21336663	1000	-	.	gene_id "MSTRG.8656"; transcript_id "MSTRG.8656.1"; exon_number "3";
11	StringTie	exon	21337412	21337493	1000	-	.	gene_id "MSTRG.8656"; transcript_id "MSTRG.8656.1"; exon_number "4";
11	StringTie	exon	21346402	21347057	1000	-	.	gene_id "MSTRG.8656"; transcript_id "MSTRG.8656.1"; exon_number "5";
11	StringTie	exon	21347612	21347671	1000	-	.	gene_id "MSTRG.8656"; transcript_id "MSTRG.8656.1"; exon_number "6";
11	StringTie	transcript	21346591	21365595	1000	-	.	gene_id "MSTRG.8656"; transcript_id "MSTRG.8656.2";
11	StringTie	exon	21346591	21347057	1000	-	.	gene_id "MSTRG.8656"; transcript_id "MSTRG.8656.2"; exon_number "1";
11	StringTie	exon	21347853	21347980	1000	-	.	gene_id "MSTRG.8656"; transcript_id "MSTRG.8656.2"; exon_number "2";
11	StringTie	exon	21365090	21365595	1000	-	.	gene_id "MSTRG.8656"; transcript_id "MSTRG.8656.2"; exon_number "3";
11	StringTie	transcript	21346591	21365595	1000	-	.	gene_id "MSTRG.8656"; transcript_id "MSTRG.8656.3";
11	StringTie	exon	21346591	21347057	1000	-	.	gene_id "MSTRG.8656"; transcript_id "MSTRG.8656.3"; exon_number "1";
11	StringTie	exon	21347853	21347980	1000	-	.	gene_id "MSTRG.8656"; transcript_id "MSTRG.8656.3"; exon_number "2";
11	StringTie	exon	21365090	21365188	1000	-	.	gene_id "MSTRG.8656"; transcript_id "MSTRG.8656.3"; exon_number "3";
11	StringTie	exon	21365263	21365595	1000	-	.	gene_id "MSTRG.8656"; transcript_id "MSTRG.8656.3"; exon_number "4";
11	StringTie	transcript	21356168	21356798	1000	-	.	gene_id "MSTRG.8657"; transcript_id "MSTRG.8657.1";
11	StringTie	exon	21356168	21356798	1000	-	.	gene_id "MSTRG.8657"; transcript_id "MSTRG.8657.1"; exon_number "1";
11	StringTie	transcript	21361073	21361514	1000	-	.	gene_id "MSTRG.8658"; transcript_id "MSTRG.8658.1";
11	StringTie	exon	21361073	21361514	1000	-	.	gene_id "MSTRG.8658"; transcript_id "MSTRG.8658.1"; exon_number "1";
11	StringTie	transcript	21373411	21373750	1000	-	.	gene_id "MSTRG.8660"; transcript_id "MSTRG.8660.1";
11	StringTie	exon	21373411	21373750	1000	-	.	gene_id "MSTRG.8660"; transcript_id "MSTRG.8660.1"; exon_number "1";
11	StringTie	transcript	21396293	21396446	1000	-	.	gene_id "MSTRG.8662"; transcript_id "MSTRG.8662.1";
11	StringTie	exon	21396293	21396446	1000	-	.	gene_id "MSTRG.8662"; transcript_id "MSTRG.8662.1"; exon_number "1";
11	StringTie	transcript	21399548	21400063	1000	-	.	gene_id "MSTRG.8663"; transcript_id "MSTRG.8663.1";
11	StringTie	exon	21399548	21400063	1000	-	.	gene_id "MSTRG.8663"; transcript_id "MSTRG.8663.1"; exon_number "1";
11	StringTie	transcript	21423339	21424237	1000	-	.	gene_id "MSTRG.8664"; transcript_id "MSTRG.8664.1";
11	StringTie	exon	21423339	21424237	1000	-	.	gene_id "MSTRG.8664"; transcript_id "MSTRG.8664.1"; exon_number "1";
11	StringTie	transcript	21428799	21429617	1000	-	.	gene_id "MSTRG.8665"; transcript_id "MSTRG.8665.1";
11	StringTie	exon	21428799	21429617	1000	-	.	gene_id "MSTRG.8665"; transcript_id "MSTRG.8665.1"; exon_number "1";
11	StringTie	transcript	21430193	21430684	1000	-	.	gene_id "MSTRG.8666"; transcript_id "MSTRG.8666.1";
11	StringTie	exon	21430193	21430684	1000	-	.	gene_id "MSTRG.8666"; transcript_id "MSTRG.8666.1"; exon_number "1";
11	StringTie	transcript	21435280	21435653	1000	-	.	gene_id "MSTRG.8667"; transcript_id "MSTRG.8667.1";
11	StringTie	exon	21435280	21435653	1000	-	.	gene_id "MSTRG.8667"; transcript_id "MSTRG.8667.1"; exon_number "1";
11	StringTie	transcript	21437280	21438131	1000	-	.	gene_id "MSTRG.8668"; transcript_id "MSTRG.8668.1";
11	StringTie	exon	21437280	21438131	1000	-	.	gene_id "MSTRG.8668"; transcript_id "MSTRG.8668.1"; exon_number "1";
11	StringTie	transcript	21474110	21476562	1000	+	.	gene_id "MSTRG.8669"; transcript_id "MSTRG.8669.1";
11	StringTie	exon	21474110	21474503	1000	+	.	gene_id "MSTRG.8669"; transcript_id "MSTRG.8669.1"; exon_number "1";
11	StringTie	exon	21476442	21476562	1000	+	.	gene_id "MSTRG.8669"; transcript_id "MSTRG.8669.1"; exon_number "2";
11	StringTie	transcript	21498843	21549163	1000	-	.	gene_id "MSTRG.8670"; transcript_id "MSTRG.8670.1";
11	StringTie	exon	21498843	21499048	1000	-	.	gene_id "MSTRG.8670"; transcript_id "MSTRG.8670.1"; exon_number "1";
11	StringTie	exon	21501308	21501442	1000	-	.	gene_id "MSTRG.8670"; transcript_id "MSTRG.8670.1"; exon_number "2";
11	StringTie	exon	21503444	21503500	1000	-	.	gene_id "MSTRG.8670"; transcript_id "MSTRG.8670.1"; exon_number "3";
11	StringTie	exon	21505894	21505976	1000	-	.	gene_id "MSTRG.8670"; transcript_id "MSTRG.8670.1"; exon_number "4";
11	StringTie	exon	21507627	21507818	1000	-	.	gene_id "MSTRG.8670"; transcript_id "MSTRG.8670.1"; exon_number "5";
11	StringTie	exon	21534704	21534767	1000	-	.	gene_id "MSTRG.8670"; transcript_id "MSTRG.8670.1"; exon_number "6";
11	StringTie	exon	21548922	21549163	1000	-	.	gene_id "MSTRG.8670"; transcript_id "MSTRG.8670.1"; exon_number "7";
11	StringTie	transcript	21498896	21549163	1000	-	.	gene_id "MSTRG.8670"; transcript_id "MSTRG.8670.2";
11	StringTie	exon	21498896	21499048	1000	-	.	gene_id "MSTRG.8670"; transcript_id "MSTRG.8670.2"; exon_number "1";
11	StringTie	exon	21501308	21501442	1000	-	.	gene_id "MSTRG.8670"; transcript_id "MSTRG.8670.2"; exon_number "2";
11	StringTie	exon	21503444	21503500	1000	-	.	gene_id "MSTRG.8670"; transcript_id "MSTRG.8670.2"; exon_number "3";
11	StringTie	exon	21505894	21505976	1000	-	.	gene_id "MSTRG.8670"; transcript_id "MSTRG.8670.2"; exon_number "4";
11	StringTie	exon	21507627	21507824	1000	-	.	gene_id "MSTRG.8670"; transcript_id "MSTRG.8670.2"; exon_number "5";
11	StringTie	exon	21508881	21508971	1000	-	.	gene_id "MSTRG.8670"; transcript_id "MSTRG.8670.2"; exon_number "6";
11	StringTie	exon	21515436	21515508	1000	-	.	gene_id "MSTRG.8670"; transcript_id "MSTRG.8670.2"; exon_number "7";
11	StringTie	exon	21531220	21531341	1000	-	.	gene_id "MSTRG.8670"; transcript_id "MSTRG.8670.2"; exon_number "8";
11	StringTie	exon	21534544	21534767	1000	-	.	gene_id "MSTRG.8670"; transcript_id "MSTRG.8670.2"; exon_number "9";
11	StringTie	exon	21548922	21549163	1000	-	.	gene_id "MSTRG.8670"; transcript_id "MSTRG.8670.2"; exon_number "10";
11	StringTie	transcript	21498896	21549163	1000	-	.	gene_id "MSTRG.8670"; transcript_id "MSTRG.8670.3";
11	StringTie	exon	21498896	21499048	1000	-	.	gene_id "MSTRG.8670"; transcript_id "MSTRG.8670.3"; exon_number "1";
11	StringTie	exon	21501308	21501442	1000	-	.	gene_id "MSTRG.8670"; transcript_id "MSTRG.8670.3"; exon_number "2";
11	StringTie	exon	21503444	21503500	1000	-	.	gene_id "MSTRG.8670"; transcript_id "MSTRG.8670.3"; exon_number "3";
11	StringTie	exon	21505894	21505976	1000	-	.	gene_id "MSTRG.8670"; transcript_id "MSTRG.8670.3"; exon_number "4";
11	StringTie	exon	21507627	21507824	1000	-	.	gene_id "MSTRG.8670"; transcript_id "MSTRG.8670.3"; exon_number "5";
11	StringTie	exon	21508881	21508971	1000	-	.	gene_id "MSTRG.8670"; transcript_id "MSTRG.8670.3"; exon_number "6";
11	StringTie	exon	21515436	21515508	1000	-	.	gene_id "MSTRG.8670"; transcript_id "MSTRG.8670.3"; exon_number "7";
11	StringTie	exon	21548922	21549163	1000	-	.	gene_id "MSTRG.8670"; transcript_id "MSTRG.8670.3"; exon_number "8";
11	StringTie	transcript	21498896	21549163	1000	-	.	gene_id "MSTRG.8670"; transcript_id "MSTRG.8670.4";
11	StringTie	exon	21498896	21499048	1000	-	.	gene_id "MSTRG.8670"; transcript_id "MSTRG.8670.4"; exon_number "1";
11	StringTie	exon	21501308	21501442	1000	-	.	gene_id "MSTRG.8670"; transcript_id "MSTRG.8670.4"; exon_number "2";
11	StringTie	exon	21503444	21503500	1000	-	.	gene_id "MSTRG.8670"; transcript_id "MSTRG.8670.4"; exon_number "3";
11	StringTie	exon	21505894	21505976	1000	-	.	gene_id "MSTRG.8670"; transcript_id "MSTRG.8670.4"; exon_number "4";
11	StringTie	exon	21507627	21507824	1000	-	.	gene_id "MSTRG.8670"; transcript_id "MSTRG.8670.4"; exon_number "5";
11	StringTie	exon	21508881	21508971	1000	-	.	gene_id "MSTRG.8670"; transcript_id "MSTRG.8670.4"; exon_number "6";
11	StringTie	exon	21548922	21549163	1000	-	.	gene_id "MSTRG.8670"; transcript_id "MSTRG.8670.4"; exon_number "7";
11	StringTie	transcript	21498940	21549163	1000	-	.	gene_id "MSTRG.8670"; transcript_id "MSTRG.8670.5";
11	StringTie	exon	21498940	21499048	1000	-	.	gene_id "MSTRG.8670"; transcript_id "MSTRG.8670.5"; exon_number "1";
11	StringTie	exon	21501308	21501442	1000	-	.	gene_id "MSTRG.8670"; transcript_id "MSTRG.8670.5"; exon_number "2";
11	StringTie	exon	21503444	21503500	1000	-	.	gene_id "MSTRG.8670"; transcript_id "MSTRG.8670.5"; exon_number "3";
11	StringTie	exon	21505894	21505976	1000	-	.	gene_id "MSTRG.8670"; transcript_id "MSTRG.8670.5"; exon_number "4";
11	StringTie	exon	21507627	21507824	1000	-	.	gene_id "MSTRG.8670"; transcript_id "MSTRG.8670.5"; exon_number "5";
11	StringTie	exon	21508881	21508971	1000	-	.	gene_id "MSTRG.8670"; transcript_id "MSTRG.8670.5"; exon_number "6";
11	StringTie	exon	21515436	21515508	1000	-	.	gene_id "MSTRG.8670"; transcript_id "MSTRG.8670.5"; exon_number "7";
11	StringTie	exon	21548898	21549163	1000	-	.	gene_id "MSTRG.8670"; transcript_id "MSTRG.8670.5"; exon_number "8";
11	StringTie	transcript	21499010	21549163	1000	-	.	gene_id "MSTRG.8670"; transcript_id "MSTRG.8670.6";
11	StringTie	exon	21499010	21499048	1000	-	.	gene_id "MSTRG.8670"; transcript_id "MSTRG.8670.6"; exon_number "1";
11	StringTie	exon	21501308	21501442	1000	-	.	gene_id "MSTRG.8670"; transcript_id "MSTRG.8670.6"; exon_number "2";
11	StringTie	exon	21503444	21503500	1000	-	.	gene_id "MSTRG.8670"; transcript_id "MSTRG.8670.6"; exon_number "3";
11	StringTie	exon	21505894	21505976	1000	-	.	gene_id "MSTRG.8670"; transcript_id "MSTRG.8670.6"; exon_number "4";
11	StringTie	exon	21507627	21507824	1000	-	.	gene_id "MSTRG.8670"; transcript_id "MSTRG.8670.6"; exon_number "5";
11	StringTie	exon	21508881	21508971	1000	-	.	gene_id "MSTRG.8670"; transcript_id "MSTRG.8670.6"; exon_number "6";
11	StringTie	exon	21514214	21514316	1000	-	.	gene_id "MSTRG.8670"; transcript_id "MSTRG.8670.6"; exon_number "7";
11	StringTie	exon	21515436	21515508	1000	-	.	gene_id "MSTRG.8670"; transcript_id "MSTRG.8670.6"; exon_number "8";
11	StringTie	exon	21548922	21549163	1000	-	.	gene_id "MSTRG.8670"; transcript_id "MSTRG.8670.6"; exon_number "9";
11	StringTie	transcript	21499013	21549163	1000	-	.	gene_id "MSTRG.8670"; transcript_id "MSTRG.8670.7";
11	StringTie	exon	21499013	21499048	1000	-	.	gene_id "MSTRG.8670"; transcript_id "MSTRG.8670.7"; exon_number "1";
11	StringTie	exon	21501308	21501442	1000	-	.	gene_id "MSTRG.8670"; transcript_id "MSTRG.8670.7"; exon_number "2";
11	StringTie	exon	21503444	21503500	1000	-	.	gene_id "MSTRG.8670"; transcript_id "MSTRG.8670.7"; exon_number "3";
11	StringTie	exon	21505894	21505976	1000	-	.	gene_id "MSTRG.8670"; transcript_id "MSTRG.8670.7"; exon_number "4";
11	StringTie	exon	21548922	21549163	1000	-	.	gene_id "MSTRG.8670"; transcript_id "MSTRG.8670.7"; exon_number "5";
11	StringTie	transcript	21499697	21549163	1000	-	.	gene_id "MSTRG.8670"; transcript_id "MSTRG.8670.8";
11	StringTie	exon	21499697	21499739	1000	-	.	gene_id "MSTRG.8670"; transcript_id "MSTRG.8670.8"; exon_number "1";
11	StringTie	exon	21501308	21501442	1000	-	.	gene_id "MSTRG.8670"; transcript_id "MSTRG.8670.8"; exon_number "2";
11	StringTie	exon	21503444	21503500	1000	-	.	gene_id "MSTRG.8670"; transcript_id "MSTRG.8670.8"; exon_number "3";
11	StringTie	exon	21505894	21505976	1000	-	.	gene_id "MSTRG.8670"; transcript_id "MSTRG.8670.8"; exon_number "4";
11	StringTie	exon	21507627	21507818	1000	-	.	gene_id "MSTRG.8670"; transcript_id "MSTRG.8670.8"; exon_number "5";
11	StringTie	exon	21534704	21534767	1000	-	.	gene_id "MSTRG.8670"; transcript_id "MSTRG.8670.8"; exon_number "6";
11	StringTie	exon	21548922	21549163	1000	-	.	gene_id "MSTRG.8670"; transcript_id "MSTRG.8670.8"; exon_number "7";
11	StringTie	transcript	21514242	21549163	1000	-	.	gene_id "MSTRG.8670"; transcript_id "MSTRG.8670.9";
11	StringTie	exon	21514242	21514316	1000	-	.	gene_id "MSTRG.8670"; transcript_id "MSTRG.8670.9"; exon_number "1";
11	StringTie	exon	21515436	21515508	1000	-	.	gene_id "MSTRG.8670"; transcript_id "MSTRG.8670.9"; exon_number "2";
11	StringTie	exon	21548898	21549163	1000	-	.	gene_id "MSTRG.8670"; transcript_id "MSTRG.8670.9"; exon_number "3";
11	StringTie	transcript	21514969	21549163	1000	-	.	gene_id "MSTRG.8670"; transcript_id "MSTRG.8670.10";
11	StringTie	exon	21514969	21514984	1000	-	.	gene_id "MSTRG.8670"; transcript_id "MSTRG.8670.10"; exon_number "1";
11	StringTie	exon	21515436	21515508	1000	-	.	gene_id "MSTRG.8670"; transcript_id "MSTRG.8670.10"; exon_number "2";
11	StringTie	exon	21548922	21549163	1000	-	.	gene_id "MSTRG.8670"; transcript_id "MSTRG.8670.10"; exon_number "3";
11	StringTie	transcript	21515377	21549163	1000	-	.	gene_id "MSTRG.8670"; transcript_id "MSTRG.8670.11";
11	StringTie	exon	21515377	21515508	1000	-	.	gene_id "MSTRG.8670"; transcript_id "MSTRG.8670.11"; exon_number "1";
11	StringTie	exon	21531220	21531341	1000	-	.	gene_id "MSTRG.8670"; transcript_id "MSTRG.8670.11"; exon_number "2";
11	StringTie	exon	21534544	21534767	1000	-	.	gene_id "MSTRG.8670"; transcript_id "MSTRG.8670.11"; exon_number "3";
11	StringTie	exon	21548898	21549163	1000	-	.	gene_id "MSTRG.8670"; transcript_id "MSTRG.8670.11"; exon_number "4";
11	StringTie	transcript	21519085	21549163	1000	-	.	gene_id "MSTRG.8670"; transcript_id "MSTRG.8670.12";
11	StringTie	exon	21519085	21519214	1000	-	.	gene_id "MSTRG.8670"; transcript_id "MSTRG.8670.12"; exon_number "1";
11	StringTie	exon	21521816	21521867	1000	-	.	gene_id "MSTRG.8670"; transcript_id "MSTRG.8670.12"; exon_number "2";
11	StringTie	exon	21531220	21531341	1000	-	.	gene_id "MSTRG.8670"; transcript_id "MSTRG.8670.12"; exon_number "3";
11	StringTie	exon	21534544	21534767	1000	-	.	gene_id "MSTRG.8670"; transcript_id "MSTRG.8670.12"; exon_number "4";
11	StringTie	exon	21548922	21549163	1000	-	.	gene_id "MSTRG.8670"; transcript_id "MSTRG.8670.12"; exon_number "5";
11	StringTie	transcript	21519127	21549163	1000	-	.	gene_id "MSTRG.8670"; transcript_id "MSTRG.8670.13";
11	StringTie	exon	21519127	21519214	1000	-	.	gene_id "MSTRG.8670"; transcript_id "MSTRG.8670.13"; exon_number "1";
11	StringTie	exon	21548922	21549163	1000	-	.	gene_id "MSTRG.8670"; transcript_id "MSTRG.8670.13"; exon_number "2";
11	StringTie	transcript	21519159	21549163	1000	-	.	gene_id "MSTRG.8670"; transcript_id "MSTRG.8670.14";
11	StringTie	exon	21519159	21519214	1000	-	.	gene_id "MSTRG.8670"; transcript_id "MSTRG.8670.14"; exon_number "1";
11	StringTie	exon	21531220	21531341	1000	-	.	gene_id "MSTRG.8670"; transcript_id "MSTRG.8670.14"; exon_number "2";
11	StringTie	exon	21534544	21534767	1000	-	.	gene_id "MSTRG.8670"; transcript_id "MSTRG.8670.14"; exon_number "3";
11	StringTie	exon	21548922	21549163	1000	-	.	gene_id "MSTRG.8670"; transcript_id "MSTRG.8670.14"; exon_number "4";
11	StringTie	transcript	21531231	21549163	1000	-	.	gene_id "MSTRG.8670"; transcript_id "MSTRG.8670.15";
11	StringTie	exon	21531231	21531341	1000	-	.	gene_id "MSTRG.8670"; transcript_id "MSTRG.8670.15"; exon_number "1";
11	StringTie	exon	21548922	21549163	1000	-	.	gene_id "MSTRG.8670"; transcript_id "MSTRG.8670.15"; exon_number "2";
11	StringTie	transcript	21528525	21529052	1000	+	.	gene_id "MSTRG.8671"; transcript_id "MSTRG.8671.1";
11	StringTie	exon	21528525	21529052	1000	+	.	gene_id "MSTRG.8671"; transcript_id "MSTRG.8671.1"; exon_number "1";
11	StringTie	transcript	21557501	21558181	1000	-	.	gene_id "MSTRG.8673"; transcript_id "MSTRG.8673.1";
11	StringTie	exon	21557501	21558181	1000	-	.	gene_id "MSTRG.8673"; transcript_id "MSTRG.8673.1"; exon_number "1";
11	StringTie	transcript	21582172	21736185	1000	-	.	gene_id "MSTRG.8677"; transcript_id "MSTRG.8677.1";
11	StringTie	exon	21582172	21582266	1000	-	.	gene_id "MSTRG.8677"; transcript_id "MSTRG.8677.1"; exon_number "1";
11	StringTie	exon	21583801	21583843	1000	-	.	gene_id "MSTRG.8677"; transcript_id "MSTRG.8677.1"; exon_number "2";
11	StringTie	exon	21586646	21586699	1000	-	.	gene_id "MSTRG.8677"; transcript_id "MSTRG.8677.1"; exon_number "3";
11	StringTie	exon	21586944	21586982	1000	-	.	gene_id "MSTRG.8677"; transcript_id "MSTRG.8677.1"; exon_number "4";
11	StringTie	exon	21594600	21594658	1000	-	.	gene_id "MSTRG.8677"; transcript_id "MSTRG.8677.1"; exon_number "5";
11	StringTie	exon	21605933	21605991	1000	-	.	gene_id "MSTRG.8677"; transcript_id "MSTRG.8677.1"; exon_number "6";
11	StringTie	exon	21612069	21612147	1000	-	.	gene_id "MSTRG.8677"; transcript_id "MSTRG.8677.1"; exon_number "7";
11	StringTie	exon	21616778	21616888	1000	-	.	gene_id "MSTRG.8677"; transcript_id "MSTRG.8677.1"; exon_number "8";
11	StringTie	exon	21616986	21617067	1000	-	.	gene_id "MSTRG.8677"; transcript_id "MSTRG.8677.1"; exon_number "9";
11	StringTie	exon	21617154	21617216	1000	-	.	gene_id "MSTRG.8677"; transcript_id "MSTRG.8677.1"; exon_number "10";
11	StringTie	exon	21617412	21617543	1000	-	.	gene_id "MSTRG.8677"; transcript_id "MSTRG.8677.1"; exon_number "11";
11	StringTie	exon	21620270	21620342	1000	-	.	gene_id "MSTRG.8677"; transcript_id "MSTRG.8677.1"; exon_number "12";
11	StringTie	exon	21621833	21621875	1000	-	.	gene_id "MSTRG.8677"; transcript_id "MSTRG.8677.1"; exon_number "13";
11	StringTie	exon	21624273	21624320	1000	-	.	gene_id "MSTRG.8677"; transcript_id "MSTRG.8677.1"; exon_number "14";
11	StringTie	exon	21624878	21624933	1000	-	.	gene_id "MSTRG.8677"; transcript_id "MSTRG.8677.1"; exon_number "15";
11	StringTie	exon	21629928	21629992	1000	-	.	gene_id "MSTRG.8677"; transcript_id "MSTRG.8677.1"; exon_number "16";
11	StringTie	exon	21641793	21641883	1000	-	.	gene_id "MSTRG.8677"; transcript_id "MSTRG.8677.1"; exon_number "17";
11	StringTie	exon	21674984	21675041	1000	-	.	gene_id "MSTRG.8677"; transcript_id "MSTRG.8677.1"; exon_number "18";
11	StringTie	exon	21735724	21736185	1000	-	.	gene_id "MSTRG.8677"; transcript_id "MSTRG.8677.1"; exon_number "19";
11	StringTie	transcript	21620314	21736185	1000	-	.	gene_id "MSTRG.8677"; transcript_id "MSTRG.8677.3";
11	StringTie	exon	21620314	21620342	1000	-	.	gene_id "MSTRG.8677"; transcript_id "MSTRG.8677.3"; exon_number "1";
11	StringTie	exon	21621833	21621875	1000	-	.	gene_id "MSTRG.8677"; transcript_id "MSTRG.8677.3"; exon_number "2";
11	StringTie	exon	21629928	21629992	1000	-	.	gene_id "MSTRG.8677"; transcript_id "MSTRG.8677.3"; exon_number "3";
11	StringTie	exon	21641793	21641883	1000	-	.	gene_id "MSTRG.8677"; transcript_id "MSTRG.8677.3"; exon_number "4";
11	StringTie	exon	21674984	21675041	1000	-	.	gene_id "MSTRG.8677"; transcript_id "MSTRG.8677.3"; exon_number "5";
11	StringTie	exon	21735724	21736185	1000	-	.	gene_id "MSTRG.8677"; transcript_id "MSTRG.8677.3"; exon_number "6";
11	StringTie	transcript	21624248	21736185	1000	-	.	gene_id "MSTRG.8677"; transcript_id "MSTRG.8677.4";
11	StringTie	exon	21624248	21624320	1000	-	.	gene_id "MSTRG.8677"; transcript_id "MSTRG.8677.4"; exon_number "1";
11	StringTie	exon	21624878	21624933	1000	-	.	gene_id "MSTRG.8677"; transcript_id "MSTRG.8677.4"; exon_number "2";
11	StringTie	exon	21629928	21629992	1000	-	.	gene_id "MSTRG.8677"; transcript_id "MSTRG.8677.4"; exon_number "3";
11	StringTie	exon	21641793	21641883	1000	-	.	gene_id "MSTRG.8677"; transcript_id "MSTRG.8677.4"; exon_number "4";
11	StringTie	exon	21651408	21651469	1000	-	.	gene_id "MSTRG.8677"; transcript_id "MSTRG.8677.4"; exon_number "5";
11	StringTie	exon	21674984	21675041	1000	-	.	gene_id "MSTRG.8677"; transcript_id "MSTRG.8677.4"; exon_number "6";
11	StringTie	exon	21735724	21736185	1000	-	.	gene_id "MSTRG.8677"; transcript_id "MSTRG.8677.4"; exon_number "7";
11	StringTie	transcript	21624248	21713710	1000	-	.	gene_id "MSTRG.8677"; transcript_id "MSTRG.8677.5";
11	StringTie	exon	21624248	21624320	1000	-	.	gene_id "MSTRG.8677"; transcript_id "MSTRG.8677.5"; exon_number "1";
11	StringTie	exon	21624878	21624933	1000	-	.	gene_id "MSTRG.8677"; transcript_id "MSTRG.8677.5"; exon_number "2";
11	StringTie	exon	21629928	21629992	1000	-	.	gene_id "MSTRG.8677"; transcript_id "MSTRG.8677.5"; exon_number "3";
11	StringTie	exon	21641793	21641883	1000	-	.	gene_id "MSTRG.8677"; transcript_id "MSTRG.8677.5"; exon_number "4";
11	StringTie	exon	21674984	21675041	1000	-	.	gene_id "MSTRG.8677"; transcript_id "MSTRG.8677.5"; exon_number "5";
11	StringTie	exon	21713447	21713710	1000	-	.	gene_id "MSTRG.8677"; transcript_id "MSTRG.8677.5"; exon_number "6";
11	StringTie	transcript	21624248	21736185	1000	-	.	gene_id "MSTRG.8677"; transcript_id "MSTRG.8677.6";
11	StringTie	exon	21624248	21624320	1000	-	.	gene_id "MSTRG.8677"; transcript_id "MSTRG.8677.6"; exon_number "1";
11	StringTie	exon	21624878	21624933	1000	-	.	gene_id "MSTRG.8677"; transcript_id "MSTRG.8677.6"; exon_number "2";
11	StringTie	exon	21629928	21629992	1000	-	.	gene_id "MSTRG.8677"; transcript_id "MSTRG.8677.6"; exon_number "3";
11	StringTie	exon	21674984	21675041	1000	-	.	gene_id "MSTRG.8677"; transcript_id "MSTRG.8677.6"; exon_number "4";
11	StringTie	exon	21735724	21736185	1000	-	.	gene_id "MSTRG.8677"; transcript_id "MSTRG.8677.6"; exon_number "5";
11	StringTie	transcript	21624249	21713710	1000	-	.	gene_id "MSTRG.8677"; transcript_id "MSTRG.8677.7";
11	StringTie	exon	21624249	21624320	1000	-	.	gene_id "MSTRG.8677"; transcript_id "MSTRG.8677.7"; exon_number "1";
11	StringTie	exon	21624878	21624933	1000	-	.	gene_id "MSTRG.8677"; transcript_id "MSTRG.8677.7"; exon_number "2";
11	StringTie	exon	21629928	21629992	1000	-	.	gene_id "MSTRG.8677"; transcript_id "MSTRG.8677.7"; exon_number "3";
11	StringTie	exon	21641793	21641883	1000	-	.	gene_id "MSTRG.8677"; transcript_id "MSTRG.8677.7"; exon_number "4";
11	StringTie	exon	21674984	21675041	1000	-	.	gene_id "MSTRG.8677"; transcript_id "MSTRG.8677.7"; exon_number "5";
11	StringTie	exon	21713245	21713710	1000	-	.	gene_id "MSTRG.8677"; transcript_id "MSTRG.8677.7"; exon_number "6";
11	StringTie	transcript	21624249	21736185	1000	-	.	gene_id "MSTRG.8677"; transcript_id "MSTRG.8677.8";
11	StringTie	exon	21624249	21624320	1000	-	.	gene_id "MSTRG.8677"; transcript_id "MSTRG.8677.8"; exon_number "1";
11	StringTie	exon	21624878	21624933	1000	-	.	gene_id "MSTRG.8677"; transcript_id "MSTRG.8677.8"; exon_number "2";
11	StringTie	exon	21629928	21629992	1000	-	.	gene_id "MSTRG.8677"; transcript_id "MSTRG.8677.8"; exon_number "3";
11	StringTie	exon	21641793	21641883	1000	-	.	gene_id "MSTRG.8677"; transcript_id "MSTRG.8677.8"; exon_number "4";
11	StringTie	exon	21645721	21645964	1000	-	.	gene_id "MSTRG.8677"; transcript_id "MSTRG.8677.8"; exon_number "5";
11	StringTie	exon	21674984	21675041	1000	-	.	gene_id "MSTRG.8677"; transcript_id "MSTRG.8677.8"; exon_number "6";
11	StringTie	exon	21735724	21736185	1000	-	.	gene_id "MSTRG.8677"; transcript_id "MSTRG.8677.8"; exon_number "7";
11	StringTie	transcript	21624251	21736185	1000	-	.	gene_id "MSTRG.8677"; transcript_id "MSTRG.8677.10";
11	StringTie	exon	21624251	21624320	1000	-	.	gene_id "MSTRG.8677"; transcript_id "MSTRG.8677.10"; exon_number "1";
11	StringTie	exon	21624878	21624933	1000	-	.	gene_id "MSTRG.8677"; transcript_id "MSTRG.8677.10"; exon_number "2";
11	StringTie	exon	21629928	21629992	1000	-	.	gene_id "MSTRG.8677"; transcript_id "MSTRG.8677.10"; exon_number "3";
11	StringTie	exon	21641793	21641883	1000	-	.	gene_id "MSTRG.8677"; transcript_id "MSTRG.8677.10"; exon_number "4";
11	StringTie	exon	21674984	21675041	1000	-	.	gene_id "MSTRG.8677"; transcript_id "MSTRG.8677.10"; exon_number "5";
11	StringTie	exon	21735724	21735780	1000	-	.	gene_id "MSTRG.8677"; transcript_id "MSTRG.8677.10"; exon_number "6";
11	StringTie	exon	21736038	21736185	1000	-	.	gene_id "MSTRG.8677"; transcript_id "MSTRG.8677.10"; exon_number "7";
11	StringTie	transcript	21624273	21736185	1000	-	.	gene_id "MSTRG.8677"; transcript_id "MSTRG.8677.11";
11	StringTie	exon	21624273	21624320	1000	-	.	gene_id "MSTRG.8677"; transcript_id "MSTRG.8677.11"; exon_number "1";
11	StringTie	exon	21624878	21624933	1000	-	.	gene_id "MSTRG.8677"; transcript_id "MSTRG.8677.11"; exon_number "2";
11	StringTie	exon	21629928	21629992	1000	-	.	gene_id "MSTRG.8677"; transcript_id "MSTRG.8677.11"; exon_number "3";
11	StringTie	exon	21651408	21651469	1000	-	.	gene_id "MSTRG.8677"; transcript_id "MSTRG.8677.11"; exon_number "4";
11	StringTie	exon	21674984	21675041	1000	-	.	gene_id "MSTRG.8677"; transcript_id "MSTRG.8677.11"; exon_number "5";
11	StringTie	exon	21735724	21736185	1000	-	.	gene_id "MSTRG.8677"; transcript_id "MSTRG.8677.11"; exon_number "6";
11	StringTie	transcript	21635793	21736185	1000	-	.	gene_id "MSTRG.8677"; transcript_id "MSTRG.8677.12";
11	StringTie	exon	21635793	21635900	1000	-	.	gene_id "MSTRG.8677"; transcript_id "MSTRG.8677.12"; exon_number "1";
11	StringTie	exon	21641793	21641883	1000	-	.	gene_id "MSTRG.8677"; transcript_id "MSTRG.8677.12"; exon_number "2";
11	StringTie	exon	21674984	21675041	1000	-	.	gene_id "MSTRG.8677"; transcript_id "MSTRG.8677.12"; exon_number "3";
11	StringTie	exon	21735724	21736185	1000	-	.	gene_id "MSTRG.8677"; transcript_id "MSTRG.8677.12"; exon_number "4";
11	StringTie	transcript	21640603	21736185	1000	-	.	gene_id "MSTRG.8677"; transcript_id "MSTRG.8677.13";
11	StringTie	exon	21640603	21640982	1000	-	.	gene_id "MSTRG.8677"; transcript_id "MSTRG.8677.13"; exon_number "1";
11	StringTie	exon	21641793	21641883	1000	-	.	gene_id "MSTRG.8677"; transcript_id "MSTRG.8677.13"; exon_number "2";
11	StringTie	exon	21674984	21675041	1000	-	.	gene_id "MSTRG.8677"; transcript_id "MSTRG.8677.13"; exon_number "3";
11	StringTie	exon	21735724	21736185	1000	-	.	gene_id "MSTRG.8677"; transcript_id "MSTRG.8677.13"; exon_number "4";
11	StringTie	transcript	21640674	21736185	1000	-	.	gene_id "MSTRG.8677"; transcript_id "MSTRG.8677.14";
11	StringTie	exon	21640674	21640982	1000	-	.	gene_id "MSTRG.8677"; transcript_id "MSTRG.8677.14"; exon_number "1";
11	StringTie	exon	21641793	21641883	1000	-	.	gene_id "MSTRG.8677"; transcript_id "MSTRG.8677.14"; exon_number "2";
11	StringTie	exon	21674984	21675041	1000	-	.	gene_id "MSTRG.8677"; transcript_id "MSTRG.8677.14"; exon_number "3";
11	StringTie	exon	21735724	21735780	1000	-	.	gene_id "MSTRG.8677"; transcript_id "MSTRG.8677.14"; exon_number "4";
11	StringTie	exon	21736038	21736185	1000	-	.	gene_id "MSTRG.8677"; transcript_id "MSTRG.8677.14"; exon_number "5";
11	StringTie	transcript	21640674	21736185	1000	-	.	gene_id "MSTRG.8677"; transcript_id "MSTRG.8677.15";
11	StringTie	exon	21640674	21640982	1000	-	.	gene_id "MSTRG.8677"; transcript_id "MSTRG.8677.15"; exon_number "1";
11	StringTie	exon	21641793	21641883	1000	-	.	gene_id "MSTRG.8677"; transcript_id "MSTRG.8677.15"; exon_number "2";
11	StringTie	exon	21651408	21651469	1000	-	.	gene_id "MSTRG.8677"; transcript_id "MSTRG.8677.15"; exon_number "3";
11	StringTie	exon	21674984	21675041	1000	-	.	gene_id "MSTRG.8677"; transcript_id "MSTRG.8677.15"; exon_number "4";
11	StringTie	exon	21735724	21736185	1000	-	.	gene_id "MSTRG.8677"; transcript_id "MSTRG.8677.15"; exon_number "5";
11	StringTie	transcript	21711908	21713710	1000	-	.	gene_id "MSTRG.8677"; transcript_id "MSTRG.8677.16";
11	StringTie	exon	21711908	21711936	1000	-	.	gene_id "MSTRG.8677"; transcript_id "MSTRG.8677.16"; exon_number "1";
11	StringTie	exon	21713447	21713710	1000	-	.	gene_id "MSTRG.8677"; transcript_id "MSTRG.8677.16"; exon_number "2";
11	StringTie	transcript	21734954	21813629	1000	+	.	gene_id "MSTRG.8678"; transcript_id "MSTRG.8678.1";
11	StringTie	exon	21734954	21735510	1000	+	.	gene_id "MSTRG.8678"; transcript_id "MSTRG.8678.1"; exon_number "1";
11	StringTie	exon	21813452	21813629	1000	+	.	gene_id "MSTRG.8678"; transcript_id "MSTRG.8678.1"; exon_number "2";
11	StringTie	transcript	21734954	22004840	1000	+	.	gene_id "MSTRG.8678"; transcript_id "MSTRG.8678.2";
11	StringTie	exon	21734954	21735510	1000	+	.	gene_id "MSTRG.8678"; transcript_id "MSTRG.8678.2"; exon_number "1";
11	StringTie	exon	21815531	21815658	1000	+	.	gene_id "MSTRG.8678"; transcript_id "MSTRG.8678.2"; exon_number "2";
11	StringTie	exon	21842834	21843003	1000	+	.	gene_id "MSTRG.8678"; transcript_id "MSTRG.8678.2"; exon_number "3";
11	StringTie	exon	21916616	21916714	1000	+	.	gene_id "MSTRG.8678"; transcript_id "MSTRG.8678.2"; exon_number "4";
11	StringTie	exon	22004727	22004840	1000	+	.	gene_id "MSTRG.8678"; transcript_id "MSTRG.8678.2"; exon_number "5";
11	StringTie	transcript	21734954	21813629	1000	+	.	gene_id "MSTRG.8678"; transcript_id "MSTRG.8678.3";
11	StringTie	exon	21734954	21735510	1000	+	.	gene_id "MSTRG.8678"; transcript_id "MSTRG.8678.3"; exon_number "1";
11	StringTie	exon	21813421	21813629	1000	+	.	gene_id "MSTRG.8678"; transcript_id "MSTRG.8678.3"; exon_number "2";
11	StringTie	transcript	21735135	21881886	1000	+	.	gene_id "MSTRG.8678"; transcript_id "MSTRG.8678.4";
11	StringTie	exon	21735135	21735510	1000	+	.	gene_id "MSTRG.8678"; transcript_id "MSTRG.8678.4"; exon_number "1";
11	StringTie	exon	21842834	21843003	1000	+	.	gene_id "MSTRG.8678"; transcript_id "MSTRG.8678.4"; exon_number "2";
11	StringTie	exon	21881715	21881886	1000	+	.	gene_id "MSTRG.8678"; transcript_id "MSTRG.8678.4"; exon_number "3";
11	StringTie	transcript	21735360	21799880	1000	+	.	gene_id "MSTRG.8678"; transcript_id "MSTRG.8678.5";
11	StringTie	exon	21735360	21735510	1000	+	.	gene_id "MSTRG.8678"; transcript_id "MSTRG.8678.5"; exon_number "1";
11	StringTie	exon	21767079	21767150	1000	+	.	gene_id "MSTRG.8678"; transcript_id "MSTRG.8678.5"; exon_number "2";
11	StringTie	exon	21799792	21799880	1000	+	.	gene_id "MSTRG.8678"; transcript_id "MSTRG.8678.5"; exon_number "3";
11	StringTie	transcript	21735387	21740471	1000	+	.	gene_id "MSTRG.8678"; transcript_id "MSTRG.8678.6";
11	StringTie	exon	21735387	21735510	1000	+	.	gene_id "MSTRG.8678"; transcript_id "MSTRG.8678.6"; exon_number "1";
11	StringTie	exon	21740374	21740471	1000	+	.	gene_id "MSTRG.8678"; transcript_id "MSTRG.8678.6"; exon_number "2";
11	StringTie	transcript	21736235	21881886	1000	+	.	gene_id "MSTRG.8678"; transcript_id "MSTRG.8678.7";
11	StringTie	exon	21736235	21736706	1000	+	.	gene_id "MSTRG.8678"; transcript_id "MSTRG.8678.7"; exon_number "1";
11	StringTie	exon	21740374	21740471	1000	+	.	gene_id "MSTRG.8678"; transcript_id "MSTRG.8678.7"; exon_number "2";
11	StringTie	exon	21815531	21815658	1000	+	.	gene_id "MSTRG.8678"; transcript_id "MSTRG.8678.7"; exon_number "3";
11	StringTie	exon	21842834	21843003	1000	+	.	gene_id "MSTRG.8678"; transcript_id "MSTRG.8678.7"; exon_number "4";
11	StringTie	exon	21881715	21881886	1000	+	.	gene_id "MSTRG.8678"; transcript_id "MSTRG.8678.7"; exon_number "5";
11	StringTie	transcript	21736235	21813629	1000	+	.	gene_id "MSTRG.8678"; transcript_id "MSTRG.8678.8";
11	StringTie	exon	21736235	21736467	1000	+	.	gene_id "MSTRG.8678"; transcript_id "MSTRG.8678.8"; exon_number "1";
11	StringTie	exon	21740374	21740471	1000	+	.	gene_id "MSTRG.8678"; transcript_id "MSTRG.8678.8"; exon_number "2";
11	StringTie	exon	21813421	21813629	1000	+	.	gene_id "MSTRG.8678"; transcript_id "MSTRG.8678.8"; exon_number "3";
11	StringTie	transcript	21764807	21813629	1000	+	.	gene_id "MSTRG.8678"; transcript_id "MSTRG.8678.11";
11	StringTie	exon	21764807	21765100	1000	+	.	gene_id "MSTRG.8678"; transcript_id "MSTRG.8678.11"; exon_number "1";
11	StringTie	exon	21767079	21767150	1000	+	.	gene_id "MSTRG.8678"; transcript_id "MSTRG.8678.11"; exon_number "2";
11	StringTie	exon	21813452	21813629	1000	+	.	gene_id "MSTRG.8678"; transcript_id "MSTRG.8678.11"; exon_number "3";
11	StringTie	transcript	21764810	21799880	1000	+	.	gene_id "MSTRG.8678"; transcript_id "MSTRG.8678.12";
11	StringTie	exon	21764810	21765100	1000	+	.	gene_id "MSTRG.8678"; transcript_id "MSTRG.8678.12"; exon_number "1";
11	StringTie	exon	21767079	21767150	1000	+	.	gene_id "MSTRG.8678"; transcript_id "MSTRG.8678.12"; exon_number "2";
11	StringTie	exon	21799792	21799880	1000	+	.	gene_id "MSTRG.8678"; transcript_id "MSTRG.8678.12"; exon_number "3";
11	StringTie	transcript	21764821	21813629	1000	+	.	gene_id "MSTRG.8678"; transcript_id "MSTRG.8678.13";
11	StringTie	exon	21764821	21764882	1000	+	.	gene_id "MSTRG.8678"; transcript_id "MSTRG.8678.13"; exon_number "1";
11	StringTie	exon	21767079	21767150	1000	+	.	gene_id "MSTRG.8678"; transcript_id "MSTRG.8678.13"; exon_number "2";
11	StringTie	exon	21813421	21813629	1000	+	.	gene_id "MSTRG.8678"; transcript_id "MSTRG.8678.13"; exon_number "3";
11	StringTie	transcript	21962743	22020238	1000	+	.	gene_id "MSTRG.8678"; transcript_id "MSTRG.8678.17";
11	StringTie	exon	21962743	21963239	1000	+	.	gene_id "MSTRG.8678"; transcript_id "MSTRG.8678.17"; exon_number "1";
11	StringTie	exon	22004727	22004840	1000	+	.	gene_id "MSTRG.8678"; transcript_id "MSTRG.8678.17"; exon_number "2";
11	StringTie	exon	22007899	22008036	1000	+	.	gene_id "MSTRG.8678"; transcript_id "MSTRG.8678.17"; exon_number "3";
11	StringTie	exon	22019643	22020238	1000	+	.	gene_id "MSTRG.8678"; transcript_id "MSTRG.8678.17"; exon_number "4";
11	StringTie	transcript	21999221	22020238	1000	+	.	gene_id "MSTRG.8678"; transcript_id "MSTRG.8678.18";
11	StringTie	exon	21999221	21999311	1000	+	.	gene_id "MSTRG.8678"; transcript_id "MSTRG.8678.18"; exon_number "1";
11	StringTie	exon	22004727	22004840	1000	+	.	gene_id "MSTRG.8678"; transcript_id "MSTRG.8678.18"; exon_number "2";
11	StringTie	exon	22019643	22020238	1000	+	.	gene_id "MSTRG.8678"; transcript_id "MSTRG.8678.18"; exon_number "3";
11	StringTie	transcript	21961853	21962571	1000	+	.	gene_id "MSTRG.8679"; transcript_id "MSTRG.8679.1";
11	StringTie	exon	21961853	21962571	1000	+	.	gene_id "MSTRG.8679"; transcript_id "MSTRG.8679.1"; exon_number "1";
11	StringTie	transcript	21998684	21998885	1000	-	.	gene_id "MSTRG.8680"; transcript_id "MSTRG.8680.1";
11	StringTie	exon	21998684	21998885	1000	-	.	gene_id "MSTRG.8680"; transcript_id "MSTRG.8680.1"; exon_number "1";
11	StringTie	transcript	22041574	22080825	1000	-	.	gene_id "MSTRG.8682"; transcript_id "MSTRG.8682.1";
11	StringTie	exon	22041574	22041675	1000	-	.	gene_id "MSTRG.8682"; transcript_id "MSTRG.8682.1"; exon_number "1";
11	StringTie	exon	22048688	22048796	1000	-	.	gene_id "MSTRG.8682"; transcript_id "MSTRG.8682.1"; exon_number "2";
11	StringTie	exon	22065759	22065846	1000	-	.	gene_id "MSTRG.8682"; transcript_id "MSTRG.8682.1"; exon_number "3";
11	StringTie	exon	22068891	22068943	1000	-	.	gene_id "MSTRG.8682"; transcript_id "MSTRG.8682.1"; exon_number "4";
11	StringTie	exon	22072321	22072398	1000	-	.	gene_id "MSTRG.8682"; transcript_id "MSTRG.8682.1"; exon_number "5";
11	StringTie	exon	22075041	22075176	1000	-	.	gene_id "MSTRG.8682"; transcript_id "MSTRG.8682.1"; exon_number "6";
11	StringTie	exon	22080641	22080825	1000	-	.	gene_id "MSTRG.8682"; transcript_id "MSTRG.8682.1"; exon_number "7";
11	StringTie	transcript	22041574	22059953	1000	-	.	gene_id "MSTRG.8682"; transcript_id "MSTRG.8682.2";
11	StringTie	exon	22041574	22041675	1000	-	.	gene_id "MSTRG.8682"; transcript_id "MSTRG.8682.2"; exon_number "1";
11	StringTie	exon	22048688	22048796	1000	-	.	gene_id "MSTRG.8682"; transcript_id "MSTRG.8682.2"; exon_number "2";
11	StringTie	exon	22058625	22058739	1000	-	.	gene_id "MSTRG.8682"; transcript_id "MSTRG.8682.2"; exon_number "3";
11	StringTie	exon	22059843	22059953	1000	-	.	gene_id "MSTRG.8682"; transcript_id "MSTRG.8682.2"; exon_number "4";
11	StringTie	transcript	22042781	22080825	1000	-	.	gene_id "MSTRG.8682"; transcript_id "MSTRG.8682.3";
11	StringTie	exon	22042781	22042895	1000	-	.	gene_id "MSTRG.8682"; transcript_id "MSTRG.8682.3"; exon_number "1";
11	StringTie	exon	22048688	22048796	1000	-	.	gene_id "MSTRG.8682"; transcript_id "MSTRG.8682.3"; exon_number "2";
11	StringTie	exon	22058625	22058739	1000	-	.	gene_id "MSTRG.8682"; transcript_id "MSTRG.8682.3"; exon_number "3";
11	StringTie	exon	22059249	22059320	1000	-	.	gene_id "MSTRG.8682"; transcript_id "MSTRG.8682.3"; exon_number "4";
11	StringTie	exon	22065759	22065846	1000	-	.	gene_id "MSTRG.8682"; transcript_id "MSTRG.8682.3"; exon_number "5";
11	StringTie	exon	22068891	22068943	1000	-	.	gene_id "MSTRG.8682"; transcript_id "MSTRG.8682.3"; exon_number "6";
11	StringTie	exon	22072321	22072398	1000	-	.	gene_id "MSTRG.8682"; transcript_id "MSTRG.8682.3"; exon_number "7";
11	StringTie	exon	22073303	22073706	1000	-	.	gene_id "MSTRG.8682"; transcript_id "MSTRG.8682.3"; exon_number "8";
11	StringTie	exon	22075041	22075176	1000	-	.	gene_id "MSTRG.8682"; transcript_id "MSTRG.8682.3"; exon_number "9";
11	StringTie	exon	22080641	22080825	1000	-	.	gene_id "MSTRG.8682"; transcript_id "MSTRG.8682.3"; exon_number "10";
11	StringTie	transcript	22048712	22080825	1000	-	.	gene_id "MSTRG.8682"; transcript_id "MSTRG.8682.4";
11	StringTie	exon	22048712	22048796	1000	-	.	gene_id "MSTRG.8682"; transcript_id "MSTRG.8682.4"; exon_number "1";
11	StringTie	exon	22059249	22059320	1000	-	.	gene_id "MSTRG.8682"; transcript_id "MSTRG.8682.4"; exon_number "2";
11	StringTie	exon	22061553	22061643	1000	-	.	gene_id "MSTRG.8682"; transcript_id "MSTRG.8682.4"; exon_number "3";
11	StringTie	exon	22065759	22065846	1000	-	.	gene_id "MSTRG.8682"; transcript_id "MSTRG.8682.4"; exon_number "4";
11	StringTie	exon	22068891	22068943	1000	-	.	gene_id "MSTRG.8682"; transcript_id "MSTRG.8682.4"; exon_number "5";
11	StringTie	exon	22072321	22072398	1000	-	.	gene_id "MSTRG.8682"; transcript_id "MSTRG.8682.4"; exon_number "6";
11	StringTie	exon	22075041	22075176	1000	-	.	gene_id "MSTRG.8682"; transcript_id "MSTRG.8682.4"; exon_number "7";
11	StringTie	exon	22080641	22080825	1000	-	.	gene_id "MSTRG.8682"; transcript_id "MSTRG.8682.4"; exon_number "8";
11	StringTie	transcript	22058671	22080825	1000	-	.	gene_id "MSTRG.8682"; transcript_id "MSTRG.8682.6";
11	StringTie	exon	22058671	22058739	1000	-	.	gene_id "MSTRG.8682"; transcript_id "MSTRG.8682.6"; exon_number "1";
11	StringTie	exon	22059249	22059320	1000	-	.	gene_id "MSTRG.8682"; transcript_id "MSTRG.8682.6"; exon_number "2";
11	StringTie	exon	22065759	22065846	1000	-	.	gene_id "MSTRG.8682"; transcript_id "MSTRG.8682.6"; exon_number "3";
11	StringTie	exon	22068891	22068943	1000	-	.	gene_id "MSTRG.8682"; transcript_id "MSTRG.8682.6"; exon_number "4";
11	StringTie	exon	22072321	22072398	1000	-	.	gene_id "MSTRG.8682"; transcript_id "MSTRG.8682.6"; exon_number "5";
11	StringTie	exon	22075041	22075176	1000	-	.	gene_id "MSTRG.8682"; transcript_id "MSTRG.8682.6"; exon_number "6";
11	StringTie	exon	22080641	22080825	1000	-	.	gene_id "MSTRG.8682"; transcript_id "MSTRG.8682.6"; exon_number "7";
11	StringTie	transcript	22059261	22059953	1000	-	.	gene_id "MSTRG.8682"; transcript_id "MSTRG.8682.7";
11	StringTie	exon	22059261	22059320	1000	-	.	gene_id "MSTRG.8682"; transcript_id "MSTRG.8682.7"; exon_number "1";
11	StringTie	exon	22059843	22059953	1000	-	.	gene_id "MSTRG.8682"; transcript_id "MSTRG.8682.7"; exon_number "2";
11	StringTie	transcript	22169321	22329419	1000	+	.	gene_id "MSTRG.8683"; transcript_id "MSTRG.8683.1";
11	StringTie	exon	22169321	22169379	1000	+	.	gene_id "MSTRG.8683"; transcript_id "MSTRG.8683.1"; exon_number "1";
11	StringTie	exon	22170106	22170306	1000	+	.	gene_id "MSTRG.8683"; transcript_id "MSTRG.8683.1"; exon_number "2";
11	StringTie	exon	22242118	22242275	1000	+	.	gene_id "MSTRG.8683"; transcript_id "MSTRG.8683.1"; exon_number "3";
11	StringTie	exon	22328296	22328525	1000	+	.	gene_id "MSTRG.8683"; transcript_id "MSTRG.8683.1"; exon_number "4";
11	StringTie	exon	22329353	22329419	1000	+	.	gene_id "MSTRG.8683"; transcript_id "MSTRG.8683.1"; exon_number "5";
11	StringTie	transcript	22169323	22285588	1000	+	.	gene_id "MSTRG.8683"; transcript_id "MSTRG.8683.2";
11	StringTie	exon	22169323	22169379	1000	+	.	gene_id "MSTRG.8683"; transcript_id "MSTRG.8683.2"; exon_number "1";
11	StringTie	exon	22170106	22170306	1000	+	.	gene_id "MSTRG.8683"; transcript_id "MSTRG.8683.2"; exon_number "2";
11	StringTie	exon	22242118	22242275	1000	+	.	gene_id "MSTRG.8683"; transcript_id "MSTRG.8683.2"; exon_number "3";
11	StringTie	exon	22285479	22285588	1000	+	.	gene_id "MSTRG.8683"; transcript_id "MSTRG.8683.2"; exon_number "4";
11	StringTie	transcript	22170750	22329419	1000	+	.	gene_id "MSTRG.8683"; transcript_id "MSTRG.8683.3";
11	StringTie	exon	22170750	22170814	1000	+	.	gene_id "MSTRG.8683"; transcript_id "MSTRG.8683.3"; exon_number "1";
11	StringTie	exon	22242118	22242275	1000	+	.	gene_id "MSTRG.8683"; transcript_id "MSTRG.8683.3"; exon_number "2";
11	StringTie	exon	22329353	22329419	1000	+	.	gene_id "MSTRG.8683"; transcript_id "MSTRG.8683.3"; exon_number "3";
11	StringTie	transcript	22170750	22222921	1000	+	.	gene_id "MSTRG.8683"; transcript_id "MSTRG.8683.4";
11	StringTie	exon	22170750	22170814	1000	+	.	gene_id "MSTRG.8683"; transcript_id "MSTRG.8683.4"; exon_number "1";
11	StringTie	exon	22222729	22222921	1000	+	.	gene_id "MSTRG.8683"; transcript_id "MSTRG.8683.4"; exon_number "2";
11	StringTie	transcript	22170750	22222921	1000	+	.	gene_id "MSTRG.8683"; transcript_id "MSTRG.8683.5";
11	StringTie	exon	22170750	22170814	1000	+	.	gene_id "MSTRG.8683"; transcript_id "MSTRG.8683.5"; exon_number "1";
11	StringTie	exon	22175229	22175294	1000	+	.	gene_id "MSTRG.8683"; transcript_id "MSTRG.8683.5"; exon_number "2";
11	StringTie	exon	22222729	22222921	1000	+	.	gene_id "MSTRG.8683"; transcript_id "MSTRG.8683.5"; exon_number "3";
11	StringTie	transcript	22170750	22232529	1000	+	.	gene_id "MSTRG.8683"; transcript_id "MSTRG.8683.6";
11	StringTie	exon	22170750	22170814	1000	+	.	gene_id "MSTRG.8683"; transcript_id "MSTRG.8683.6"; exon_number "1";
11	StringTie	exon	22232499	22232529	1000	+	.	gene_id "MSTRG.8683"; transcript_id "MSTRG.8683.6"; exon_number "2";
11	StringTie	transcript	22170750	22328418	1000	+	.	gene_id "MSTRG.8683"; transcript_id "MSTRG.8683.7";
11	StringTie	exon	22170750	22170814	1000	+	.	gene_id "MSTRG.8683"; transcript_id "MSTRG.8683.7"; exon_number "1";
11	StringTie	exon	22242118	22242275	1000	+	.	gene_id "MSTRG.8683"; transcript_id "MSTRG.8683.7"; exon_number "2";
11	StringTie	exon	22328296	22328418	1000	+	.	gene_id "MSTRG.8683"; transcript_id "MSTRG.8683.7"; exon_number "3";
11	StringTie	transcript	22170756	22285588	1000	+	.	gene_id "MSTRG.8683"; transcript_id "MSTRG.8683.8";
11	StringTie	exon	22170756	22170814	1000	+	.	gene_id "MSTRG.8683"; transcript_id "MSTRG.8683.8"; exon_number "1";
11	StringTie	exon	22242118	22242275	1000	+	.	gene_id "MSTRG.8683"; transcript_id "MSTRG.8683.8"; exon_number "2";
11	StringTie	exon	22285479	22285588	1000	+	.	gene_id "MSTRG.8683"; transcript_id "MSTRG.8683.8"; exon_number "3";
11	StringTie	transcript	22170756	22240923	1000	+	.	gene_id "MSTRG.8683"; transcript_id "MSTRG.8683.9";
11	StringTie	exon	22170756	22170814	1000	+	.	gene_id "MSTRG.8683"; transcript_id "MSTRG.8683.9"; exon_number "1";
11	StringTie	exon	22240822	22240923	1000	+	.	gene_id "MSTRG.8683"; transcript_id "MSTRG.8683.9"; exon_number "2";
11	StringTie	transcript	22237413	22406114	1000	+	.	gene_id "MSTRG.8683"; transcript_id "MSTRG.8683.10";
11	StringTie	exon	22237413	22237542	1000	+	.	gene_id "MSTRG.8683"; transcript_id "MSTRG.8683.10"; exon_number "1";
11	StringTie	exon	22242118	22242275	1000	+	.	gene_id "MSTRG.8683"; transcript_id "MSTRG.8683.10"; exon_number "2";
11	StringTie	exon	22402623	22402687	1000	+	.	gene_id "MSTRG.8683"; transcript_id "MSTRG.8683.10"; exon_number "3";
11	StringTie	exon	22405950	22406114	1000	+	.	gene_id "MSTRG.8683"; transcript_id "MSTRG.8683.10"; exon_number "4";
11	StringTie	transcript	22237419	22285588	1000	+	.	gene_id "MSTRG.8683"; transcript_id "MSTRG.8683.11";
11	StringTie	exon	22237419	22237542	1000	+	.	gene_id "MSTRG.8683"; transcript_id "MSTRG.8683.11"; exon_number "1";
11	StringTie	exon	22242118	22242275	1000	+	.	gene_id "MSTRG.8683"; transcript_id "MSTRG.8683.11"; exon_number "2";
11	StringTie	exon	22285479	22285588	1000	+	.	gene_id "MSTRG.8683"; transcript_id "MSTRG.8683.11"; exon_number "3";
11	StringTie	transcript	22348521	22366043	1000	-	.	gene_id "MSTRG.8684"; transcript_id "MSTRG.8684.1";
11	StringTie	exon	22348521	22348661	1000	-	.	gene_id "MSTRG.8684"; transcript_id "MSTRG.8684.1"; exon_number "1";
11	StringTie	exon	22365963	22366043	1000	-	.	gene_id "MSTRG.8684"; transcript_id "MSTRG.8684.1"; exon_number "2";
11	StringTie	transcript	22351302	22366043	1000	-	.	gene_id "MSTRG.8684"; transcript_id "MSTRG.8684.2";
11	StringTie	exon	22351302	22351365	1000	-	.	gene_id "MSTRG.8684"; transcript_id "MSTRG.8684.2"; exon_number "1";
11	StringTie	exon	22365963	22366043	1000	-	.	gene_id "MSTRG.8684"; transcript_id "MSTRG.8684.2"; exon_number "2";
11	StringTie	transcript	22360170	22366043	1000	-	.	gene_id "MSTRG.8684"; transcript_id "MSTRG.8684.3";
11	StringTie	exon	22360170	22360425	1000	-	.	gene_id "MSTRG.8684"; transcript_id "MSTRG.8684.3"; exon_number "1";
11	StringTie	exon	22365963	22366043	1000	-	.	gene_id "MSTRG.8684"; transcript_id "MSTRG.8684.3"; exon_number "2";
11	StringTie	transcript	22399148	22399732	1000	-	.	gene_id "MSTRG.8685"; transcript_id "MSTRG.8685.1";
11	StringTie	exon	22399148	22399732	1000	-	.	gene_id "MSTRG.8685"; transcript_id "MSTRG.8685.1"; exon_number "1";
11	StringTie	transcript	22404961	22405335	1000	-	.	gene_id "MSTRG.8686"; transcript_id "MSTRG.8686.1";
11	StringTie	exon	22404961	22405335	1000	-	.	gene_id "MSTRG.8686"; transcript_id "MSTRG.8686.1"; exon_number "1";
11	StringTie	transcript	22407805	22408918	1000	-	.	gene_id "MSTRG.8688"; transcript_id "MSTRG.8688.1";
11	StringTie	exon	22407805	22408918	1000	-	.	gene_id "MSTRG.8688"; transcript_id "MSTRG.8688.1"; exon_number "1";
11	StringTie	transcript	22409291	22410046	1000	-	.	gene_id "MSTRG.8689"; transcript_id "MSTRG.8689.1";
11	StringTie	exon	22409291	22410046	1000	-	.	gene_id "MSTRG.8689"; transcript_id "MSTRG.8689.1"; exon_number "1";
11	StringTie	transcript	22410105	22410858	1000	-	.	gene_id "MSTRG.8690"; transcript_id "MSTRG.8690.1";
11	StringTie	exon	22410105	22410284	1000	-	.	gene_id "MSTRG.8690"; transcript_id "MSTRG.8690.1"; exon_number "1";
11	StringTie	exon	22410481	22410858	1000	-	.	gene_id "MSTRG.8690"; transcript_id "MSTRG.8690.1"; exon_number "2";
11	StringTie	transcript	22416831	22417359	1000	-	.	gene_id "MSTRG.8691"; transcript_id "MSTRG.8691.1";
11	StringTie	exon	22416831	22417359	1000	-	.	gene_id "MSTRG.8691"; transcript_id "MSTRG.8691.1"; exon_number "1";
11	StringTie	transcript	22452969	22601195	1000	-	.	gene_id "MSTRG.8692"; transcript_id "MSTRG.8692.1";
11	StringTie	exon	22452969	22453132	1000	-	.	gene_id "MSTRG.8692"; transcript_id "MSTRG.8692.1"; exon_number "1";
11	StringTie	exon	22480941	22481040	1000	-	.	gene_id "MSTRG.8692"; transcript_id "MSTRG.8692.1"; exon_number "2";
11	StringTie	exon	22485211	22485341	1000	-	.	gene_id "MSTRG.8692"; transcript_id "MSTRG.8692.1"; exon_number "3";
11	StringTie	exon	22494365	22494382	1000	-	.	gene_id "MSTRG.8692"; transcript_id "MSTRG.8692.1"; exon_number "4";
11	StringTie	exon	22497550	22497653	1000	-	.	gene_id "MSTRG.8692"; transcript_id "MSTRG.8692.1"; exon_number "5";
11	StringTie	exon	22601045	22601195	1000	-	.	gene_id "MSTRG.8692"; transcript_id "MSTRG.8692.1"; exon_number "6";
11	StringTie	transcript	22521307	22601195	1000	-	.	gene_id "MSTRG.8692"; transcript_id "MSTRG.8692.3";
11	StringTie	exon	22521307	22521489	1000	-	.	gene_id "MSTRG.8692"; transcript_id "MSTRG.8692.3"; exon_number "1";
11	StringTie	exon	22601045	22601195	1000	-	.	gene_id "MSTRG.8692"; transcript_id "MSTRG.8692.3"; exon_number "2";
11	StringTie	transcript	22764347	22787430	1000	-	.	gene_id "MSTRG.8692"; transcript_id "MSTRG.8692.11";
11	StringTie	exon	22764347	22765018	1000	-	.	gene_id "MSTRG.8692"; transcript_id "MSTRG.8692.11"; exon_number "1";
11	StringTie	exon	22787186	22787430	1000	-	.	gene_id "MSTRG.8692"; transcript_id "MSTRG.8692.11"; exon_number "2";
11	StringTie	transcript	22764372	22787430	1000	-	.	gene_id "MSTRG.8692"; transcript_id "MSTRG.8692.13";
11	StringTie	exon	22764372	22765015	1000	-	.	gene_id "MSTRG.8692"; transcript_id "MSTRG.8692.13"; exon_number "1";
11	StringTie	exon	22787186	22787430	1000	-	.	gene_id "MSTRG.8692"; transcript_id "MSTRG.8692.13"; exon_number "2";
11	StringTie	transcript	22764372	22788061	1000	-	.	gene_id "MSTRG.8692"; transcript_id "MSTRG.8692.14";
11	StringTie	exon	22764372	22765015	1000	-	.	gene_id "MSTRG.8692"; transcript_id "MSTRG.8692.14"; exon_number "1";
11	StringTie	exon	22787859	22788061	1000	-	.	gene_id "MSTRG.8692"; transcript_id "MSTRG.8692.14"; exon_number "2";
11	StringTie	transcript	22764421	22788061	1000	-	.	gene_id "MSTRG.8692"; transcript_id "MSTRG.8692.15";
11	StringTie	exon	22764421	22765018	1000	-	.	gene_id "MSTRG.8692"; transcript_id "MSTRG.8692.15"; exon_number "1";
11	StringTie	exon	22787859	22788061	1000	-	.	gene_id "MSTRG.8692"; transcript_id "MSTRG.8692.15"; exon_number "2";
11	StringTie	transcript	22764444	22788854	1000	-	.	gene_id "MSTRG.8692"; transcript_id "MSTRG.8692.16";
11	StringTie	exon	22764444	22765015	1000	-	.	gene_id "MSTRG.8692"; transcript_id "MSTRG.8692.16"; exon_number "1";
11	StringTie	exon	22788457	22788610	1000	-	.	gene_id "MSTRG.8692"; transcript_id "MSTRG.8692.16"; exon_number "2";
11	StringTie	exon	22788707	22788854	1000	-	.	gene_id "MSTRG.8692"; transcript_id "MSTRG.8692.16"; exon_number "3";
11	StringTie	transcript	22764655	22788854	1000	-	.	gene_id "MSTRG.8692"; transcript_id "MSTRG.8692.17";
11	StringTie	exon	22764655	22765018	1000	-	.	gene_id "MSTRG.8692"; transcript_id "MSTRG.8692.17"; exon_number "1";
11	StringTie	exon	22788457	22788610	1000	-	.	gene_id "MSTRG.8692"; transcript_id "MSTRG.8692.17"; exon_number "2";
11	StringTie	exon	22788707	22788854	1000	-	.	gene_id "MSTRG.8692"; transcript_id "MSTRG.8692.17"; exon_number "3";
11	StringTie	transcript	22526926	22527258	1000	-	.	gene_id "MSTRG.8693"; transcript_id "MSTRG.8693.1";
11	StringTie	exon	22526926	22527258	1000	-	.	gene_id "MSTRG.8693"; transcript_id "MSTRG.8693.1"; exon_number "1";
11	StringTie	transcript	22560076	22560559	1000	-	.	gene_id "MSTRG.8694"; transcript_id "MSTRG.8694.1";
11	StringTie	exon	22560076	22560559	1000	-	.	gene_id "MSTRG.8694"; transcript_id "MSTRG.8694.1"; exon_number "1";
11	StringTie	transcript	22605388	22605701	1000	-	.	gene_id "MSTRG.8696"; transcript_id "MSTRG.8696.1";
11	StringTie	exon	22605388	22605701	1000	-	.	gene_id "MSTRG.8696"; transcript_id "MSTRG.8696.1"; exon_number "1";
11	StringTie	transcript	22606128	22606777	1000	-	.	gene_id "MSTRG.8697"; transcript_id "MSTRG.8697.1";
11	StringTie	exon	22606128	22606777	1000	-	.	gene_id "MSTRG.8697"; transcript_id "MSTRG.8697.1"; exon_number "1";
11	StringTie	transcript	22617215	22617560	1000	-	.	gene_id "MSTRG.8698"; transcript_id "MSTRG.8698.1";
11	StringTie	exon	22617215	22617560	1000	-	.	gene_id "MSTRG.8698"; transcript_id "MSTRG.8698.1"; exon_number "1";
11	StringTie	transcript	22624100	22624596	1000	-	.	gene_id "MSTRG.8699"; transcript_id "MSTRG.8699.1";
11	StringTie	exon	22624100	22624596	1000	-	.	gene_id "MSTRG.8699"; transcript_id "MSTRG.8699.1"; exon_number "1";
11	StringTie	transcript	22647672	22648273	1000	-	.	gene_id "MSTRG.8700"; transcript_id "MSTRG.8700.1";
11	StringTie	exon	22647672	22648273	1000	-	.	gene_id "MSTRG.8700"; transcript_id "MSTRG.8700.1"; exon_number "1";
11	StringTie	transcript	22660262	22660841	1000	-	.	gene_id "MSTRG.8701"; transcript_id "MSTRG.8701.1";
11	StringTie	exon	22660262	22660841	1000	-	.	gene_id "MSTRG.8701"; transcript_id "MSTRG.8701.1"; exon_number "1";
11	StringTie	transcript	22685808	22686412	1000	-	.	gene_id "MSTRG.8703"; transcript_id "MSTRG.8703.1";
11	StringTie	exon	22685808	22686412	1000	-	.	gene_id "MSTRG.8703"; transcript_id "MSTRG.8703.1"; exon_number "1";
11	StringTie	transcript	22692178	22693106	1000	-	.	gene_id "MSTRG.8704"; transcript_id "MSTRG.8704.1";
11	StringTie	exon	22692178	22693106	1000	-	.	gene_id "MSTRG.8704"; transcript_id "MSTRG.8704.1"; exon_number "1";
11	StringTie	transcript	22693554	22694285	1000	-	.	gene_id "MSTRG.8705"; transcript_id "MSTRG.8705.1";
11	StringTie	exon	22693554	22694285	1000	-	.	gene_id "MSTRG.8705"; transcript_id "MSTRG.8705.1"; exon_number "1";
11	StringTie	transcript	22695207	22695641	1000	-	.	gene_id "MSTRG.8706"; transcript_id "MSTRG.8706.1";
11	StringTie	exon	22695207	22695641	1000	-	.	gene_id "MSTRG.8706"; transcript_id "MSTRG.8706.1"; exon_number "1";
11	StringTie	transcript	22700155	22700716	1000	-	.	gene_id "MSTRG.8707"; transcript_id "MSTRG.8707.1";
11	StringTie	exon	22700155	22700716	1000	-	.	gene_id "MSTRG.8707"; transcript_id "MSTRG.8707.1"; exon_number "1";
11	StringTie	transcript	22707430	22707789	1000	-	.	gene_id "MSTRG.8708"; transcript_id "MSTRG.8708.1";
11	StringTie	exon	22707430	22707789	1000	-	.	gene_id "MSTRG.8708"; transcript_id "MSTRG.8708.1"; exon_number "1";
11	StringTie	transcript	22732375	22732834	1000	-	.	gene_id "MSTRG.8709"; transcript_id "MSTRG.8709.1";
11	StringTie	exon	22732375	22732834	1000	-	.	gene_id "MSTRG.8709"; transcript_id "MSTRG.8709.1"; exon_number "1";
11	StringTie	transcript	22745843	22746400	1000	-	.	gene_id "MSTRG.8710"; transcript_id "MSTRG.8710.1";
11	StringTie	exon	22745843	22746400	1000	-	.	gene_id "MSTRG.8710"; transcript_id "MSTRG.8710.1"; exon_number "1";
11	StringTie	transcript	22749130	22749784	1000	-	.	gene_id "MSTRG.8711"; transcript_id "MSTRG.8711.1";
11	StringTie	exon	22749130	22749784	1000	-	.	gene_id "MSTRG.8711"; transcript_id "MSTRG.8711.1"; exon_number "1";
11	StringTie	transcript	22750720	22751636	1000	-	.	gene_id "MSTRG.8712"; transcript_id "MSTRG.8712.1";
11	StringTie	exon	22750720	22751636	1000	-	.	gene_id "MSTRG.8712"; transcript_id "MSTRG.8712.1"; exon_number "1";
11	StringTie	transcript	22752266	22752943	1000	-	.	gene_id "MSTRG.8713"; transcript_id "MSTRG.8713.1";
11	StringTie	exon	22752266	22752943	1000	-	.	gene_id "MSTRG.8713"; transcript_id "MSTRG.8713.1"; exon_number "1";
11	StringTie	transcript	22757618	22758497	1000	-	.	gene_id "MSTRG.8714"; transcript_id "MSTRG.8714.1";
11	StringTie	exon	22757618	22758497	1000	-	.	gene_id "MSTRG.8714"; transcript_id "MSTRG.8714.1"; exon_number "1";
11	StringTie	transcript	22854398	22873092	1000	+	.	gene_id "MSTRG.8715"; transcript_id "MSTRG.8715.1";
11	StringTie	exon	22854398	22854620	1000	+	.	gene_id "MSTRG.8715"; transcript_id "MSTRG.8715.1"; exon_number "1";
11	StringTie	exon	22866430	22866547	1000	+	.	gene_id "MSTRG.8715"; transcript_id "MSTRG.8715.1"; exon_number "2";
11	StringTie	exon	22868036	22868127	1000	+	.	gene_id "MSTRG.8715"; transcript_id "MSTRG.8715.1"; exon_number "3";
11	StringTie	exon	22868908	22869153	1000	+	.	gene_id "MSTRG.8715"; transcript_id "MSTRG.8715.1"; exon_number "4";
11	StringTie	exon	22872847	22873092	1000	+	.	gene_id "MSTRG.8715"; transcript_id "MSTRG.8715.1"; exon_number "5";
11	StringTie	transcript	22854398	22868127	1000	+	.	gene_id "MSTRG.8715"; transcript_id "MSTRG.8715.2";
11	StringTie	exon	22854398	22854620	1000	+	.	gene_id "MSTRG.8715"; transcript_id "MSTRG.8715.2"; exon_number "1";
11	StringTie	exon	22863984	22864064	1000	+	.	gene_id "MSTRG.8715"; transcript_id "MSTRG.8715.2"; exon_number "2";
11	StringTie	exon	22866430	22866547	1000	+	.	gene_id "MSTRG.8715"; transcript_id "MSTRG.8715.2"; exon_number "3";
11	StringTie	exon	22868036	22868127	1000	+	.	gene_id "MSTRG.8715"; transcript_id "MSTRG.8715.2"; exon_number "4";
11	StringTie	transcript	22854398	22869052	1000	+	.	gene_id "MSTRG.8715"; transcript_id "MSTRG.8715.3";
11	StringTie	exon	22854398	22854620	1000	+	.	gene_id "MSTRG.8715"; transcript_id "MSTRG.8715.3"; exon_number "1";
11	StringTie	exon	22868036	22868127	1000	+	.	gene_id "MSTRG.8715"; transcript_id "MSTRG.8715.3"; exon_number "2";
11	StringTie	exon	22868908	22868922	1000	+	.	gene_id "MSTRG.8715"; transcript_id "MSTRG.8715.3"; exon_number "3";
11	StringTie	exon	22869018	22869052	1000	+	.	gene_id "MSTRG.8715"; transcript_id "MSTRG.8715.3"; exon_number "4";
11	StringTie	transcript	22854398	22866666	1000	+	.	gene_id "MSTRG.8715"; transcript_id "MSTRG.8715.4";
11	StringTie	exon	22854398	22854620	1000	+	.	gene_id "MSTRG.8715"; transcript_id "MSTRG.8715.4"; exon_number "1";
11	StringTie	exon	22863984	22864064	1000	+	.	gene_id "MSTRG.8715"; transcript_id "MSTRG.8715.4"; exon_number "2";
11	StringTie	exon	22866433	22866666	1000	+	.	gene_id "MSTRG.8715"; transcript_id "MSTRG.8715.4"; exon_number "3";
11	StringTie	transcript	22854440	22900323	1000	+	.	gene_id "MSTRG.8715"; transcript_id "MSTRG.8715.5";
11	StringTie	exon	22854440	22854620	1000	+	.	gene_id "MSTRG.8715"; transcript_id "MSTRG.8715.5"; exon_number "1";
11	StringTie	exon	22899930	22900323	1000	+	.	gene_id "MSTRG.8715"; transcript_id "MSTRG.8715.5"; exon_number "2";
11	StringTie	transcript	22895899	22900323	1000	+	.	gene_id "MSTRG.8715"; transcript_id "MSTRG.8715.11";
11	StringTie	exon	22895899	22896220	1000	+	.	gene_id "MSTRG.8715"; transcript_id "MSTRG.8715.11"; exon_number "1";
11	StringTie	exon	22899930	22900323	1000	+	.	gene_id "MSTRG.8715"; transcript_id "MSTRG.8715.11"; exon_number "2";
11	StringTie	transcript	23473877	23559376	1000	+	.	gene_id "MSTRG.8719"; transcript_id "MSTRG.8719.1";
11	StringTie	exon	23473877	23473983	1000	+	.	gene_id "MSTRG.8719"; transcript_id "MSTRG.8719.1"; exon_number "1";
11	StringTie	exon	23559300	23559376	1000	+	.	gene_id "MSTRG.8719"; transcript_id "MSTRG.8719.1"; exon_number "2";
11	StringTie	transcript	24113893	24255839	1000	-	.	gene_id "MSTRG.8726"; transcript_id "MSTRG.8726.1";
11	StringTie	exon	24113893	24114053	1000	-	.	gene_id "MSTRG.8726"; transcript_id "MSTRG.8726.1"; exon_number "1";
11	StringTie	exon	24119299	24119382	1000	-	.	gene_id "MSTRG.8726"; transcript_id "MSTRG.8726.1"; exon_number "2";
11	StringTie	exon	24215038	24215097	1000	-	.	gene_id "MSTRG.8726"; transcript_id "MSTRG.8726.1"; exon_number "3";
11	StringTie	exon	24255781	24255839	1000	-	.	gene_id "MSTRG.8726"; transcript_id "MSTRG.8726.1"; exon_number "4";
11	StringTie	transcript	24232401	24255839	1000	-	.	gene_id "MSTRG.8726"; transcript_id "MSTRG.8726.2";
11	StringTie	exon	24232401	24232533	1000	-	.	gene_id "MSTRG.8726"; transcript_id "MSTRG.8726.2"; exon_number "1";
11	StringTie	exon	24255781	24255839	1000	-	.	gene_id "MSTRG.8726"; transcript_id "MSTRG.8726.2"; exon_number "2";
11	StringTie	transcript	24232407	24380208	1000	-	.	gene_id "MSTRG.8726"; transcript_id "MSTRG.8726.3";
11	StringTie	exon	24232407	24232533	1000	-	.	gene_id "MSTRG.8726"; transcript_id "MSTRG.8726.3"; exon_number "1";
11	StringTie	exon	24379740	24379863	1000	-	.	gene_id "MSTRG.8726"; transcript_id "MSTRG.8726.3"; exon_number "2";
11	StringTie	exon	24380099	24380208	1000	-	.	gene_id "MSTRG.8726"; transcript_id "MSTRG.8726.3"; exon_number "3";
11	StringTie	transcript	24232436	24255839	1000	-	.	gene_id "MSTRG.8726"; transcript_id "MSTRG.8726.4";
11	StringTie	exon	24232436	24232533	1000	-	.	gene_id "MSTRG.8726"; transcript_id "MSTRG.8726.4"; exon_number "1";
11	StringTie	exon	24232652	24232738	1000	-	.	gene_id "MSTRG.8726"; transcript_id "MSTRG.8726.4"; exon_number "2";
11	StringTie	exon	24255781	24255839	1000	-	.	gene_id "MSTRG.8726"; transcript_id "MSTRG.8726.4"; exon_number "3";
11	StringTie	transcript	24310083	24380208	1000	-	.	gene_id "MSTRG.8726"; transcript_id "MSTRG.8726.5";
11	StringTie	exon	24310083	24310184	1000	-	.	gene_id "MSTRG.8726"; transcript_id "MSTRG.8726.5"; exon_number "1";
11	StringTie	exon	24379740	24379863	1000	-	.	gene_id "MSTRG.8726"; transcript_id "MSTRG.8726.5"; exon_number "2";
11	StringTie	exon	24380099	24380208	1000	-	.	gene_id "MSTRG.8726"; transcript_id "MSTRG.8726.5"; exon_number "3";
11	StringTie	transcript	24337942	24380208	1000	-	.	gene_id "MSTRG.8726"; transcript_id "MSTRG.8726.6";
11	StringTie	exon	24337942	24338035	1000	-	.	gene_id "MSTRG.8726"; transcript_id "MSTRG.8726.6"; exon_number "1";
11	StringTie	exon	24379740	24379863	1000	-	.	gene_id "MSTRG.8726"; transcript_id "MSTRG.8726.6"; exon_number "2";
11	StringTie	exon	24380099	24380208	1000	-	.	gene_id "MSTRG.8726"; transcript_id "MSTRG.8726.6"; exon_number "3";
11	StringTie	transcript	24470032	24470411	1000	+	.	gene_id "MSTRG.8727"; transcript_id "MSTRG.8727.1";
11	StringTie	exon	24470032	24470411	1000	+	.	gene_id "MSTRG.8727"; transcript_id "MSTRG.8727.1"; exon_number "1";
11	StringTie	transcript	24518763	24538815	1000	+	.	gene_id "MSTRG.8729"; transcript_id "MSTRG.8729.1";
11	StringTie	exon	24518763	24518832	1000	+	.	gene_id "MSTRG.8729"; transcript_id "MSTRG.8729.1"; exon_number "1";
11	StringTie	exon	24519348	24519434	1000	+	.	gene_id "MSTRG.8729"; transcript_id "MSTRG.8729.1"; exon_number "2";
11	StringTie	exon	24527432	24527525	1000	+	.	gene_id "MSTRG.8729"; transcript_id "MSTRG.8729.1"; exon_number "3";
11	StringTie	exon	24538749	24538815	1000	+	.	gene_id "MSTRG.8729"; transcript_id "MSTRG.8729.1"; exon_number "4";
11	StringTie	transcript	24518766	24521480	1000	+	.	gene_id "MSTRG.8729"; transcript_id "MSTRG.8729.2";
11	StringTie	exon	24518766	24518874	1000	+	.	gene_id "MSTRG.8729"; transcript_id "MSTRG.8729.2"; exon_number "1";
11	StringTie	exon	24519348	24519434	1000	+	.	gene_id "MSTRG.8729"; transcript_id "MSTRG.8729.2"; exon_number "2";
11	StringTie	exon	24521293	24521480	1000	+	.	gene_id "MSTRG.8729"; transcript_id "MSTRG.8729.2"; exon_number "3";
11	StringTie	transcript	24518775	24542820	1000	+	.	gene_id "MSTRG.8729"; transcript_id "MSTRG.8729.3";
11	StringTie	exon	24518775	24519434	1000	+	.	gene_id "MSTRG.8729"; transcript_id "MSTRG.8729.3"; exon_number "1";
11	StringTie	exon	24527432	24527525	1000	+	.	gene_id "MSTRG.8729"; transcript_id "MSTRG.8729.3"; exon_number "2";
11	StringTie	exon	24542715	24542820	1000	+	.	gene_id "MSTRG.8729"; transcript_id "MSTRG.8729.3"; exon_number "3";
11	StringTie	transcript	24518775	24542820	1000	+	.	gene_id "MSTRG.8729"; transcript_id "MSTRG.8729.4";
11	StringTie	exon	24518775	24518832	1000	+	.	gene_id "MSTRG.8729"; transcript_id "MSTRG.8729.4"; exon_number "1";
11	StringTie	exon	24519348	24519434	1000	+	.	gene_id "MSTRG.8729"; transcript_id "MSTRG.8729.4"; exon_number "2";
11	StringTie	exon	24527432	24527525	1000	+	.	gene_id "MSTRG.8729"; transcript_id "MSTRG.8729.4"; exon_number "3";
11	StringTie	exon	24542715	24542820	1000	+	.	gene_id "MSTRG.8729"; transcript_id "MSTRG.8729.4"; exon_number "4";
11	StringTie	transcript	24519115	24527896	1000	+	.	gene_id "MSTRG.8729"; transcript_id "MSTRG.8729.5";
11	StringTie	exon	24519115	24519347	1000	+	.	gene_id "MSTRG.8729"; transcript_id "MSTRG.8729.5"; exon_number "1";
11	StringTie	exon	24527432	24527896	1000	+	.	gene_id "MSTRG.8729"; transcript_id "MSTRG.8729.5"; exon_number "2";
11	StringTie	transcript	24519115	24519434	1000	+	.	gene_id "MSTRG.8729"; transcript_id "MSTRG.8729.6";
11	StringTie	exon	24519115	24519174	1000	+	.	gene_id "MSTRG.8729"; transcript_id "MSTRG.8729.6"; exon_number "1";
11	StringTie	exon	24519348	24519434	1000	+	.	gene_id "MSTRG.8729"; transcript_id "MSTRG.8729.6"; exon_number "2";
11	StringTie	transcript	24519914	24542820	1000	+	.	gene_id "MSTRG.8729"; transcript_id "MSTRG.8729.7";
11	StringTie	exon	24519914	24520055	1000	+	.	gene_id "MSTRG.8729"; transcript_id "MSTRG.8729.7"; exon_number "1";
11	StringTie	exon	24527432	24527525	1000	+	.	gene_id "MSTRG.8729"; transcript_id "MSTRG.8729.7"; exon_number "2";
11	StringTie	exon	24542715	24542820	1000	+	.	gene_id "MSTRG.8729"; transcript_id "MSTRG.8729.7"; exon_number "3";
11	StringTie	transcript	24519917	24538815	1000	+	.	gene_id "MSTRG.8729"; transcript_id "MSTRG.8729.8";
11	StringTie	exon	24519917	24520110	1000	+	.	gene_id "MSTRG.8729"; transcript_id "MSTRG.8729.8"; exon_number "1";
11	StringTie	exon	24527432	24527525	1000	+	.	gene_id "MSTRG.8729"; transcript_id "MSTRG.8729.8"; exon_number "2";
11	StringTie	exon	24538749	24538815	1000	+	.	gene_id "MSTRG.8729"; transcript_id "MSTRG.8729.8"; exon_number "3";
11	StringTie	transcript	24519917	24531285	1000	+	.	gene_id "MSTRG.8729"; transcript_id "MSTRG.8729.9";
11	StringTie	exon	24519917	24520055	1000	+	.	gene_id "MSTRG.8729"; transcript_id "MSTRG.8729.9"; exon_number "1";
11	StringTie	exon	24527432	24527525	1000	+	.	gene_id "MSTRG.8729"; transcript_id "MSTRG.8729.9"; exon_number "2";
11	StringTie	exon	24531045	24531285	1000	+	.	gene_id "MSTRG.8729"; transcript_id "MSTRG.8729.9"; exon_number "3";
11	StringTie	transcript	24519927	24538815	1000	+	.	gene_id "MSTRG.8729"; transcript_id "MSTRG.8729.10";
11	StringTie	exon	24519927	24520055	1000	+	.	gene_id "MSTRG.8729"; transcript_id "MSTRG.8729.10"; exon_number "1";
11	StringTie	exon	24527432	24527525	1000	+	.	gene_id "MSTRG.8729"; transcript_id "MSTRG.8729.10"; exon_number "2";
11	StringTie	exon	24538749	24538815	1000	+	.	gene_id "MSTRG.8729"; transcript_id "MSTRG.8729.10"; exon_number "3";
11	StringTie	transcript	24519927	24527896	1000	+	.	gene_id "MSTRG.8729"; transcript_id "MSTRG.8729.11";
11	StringTie	exon	24519927	24520055	1000	+	.	gene_id "MSTRG.8729"; transcript_id "MSTRG.8729.11"; exon_number "1";
11	StringTie	exon	24521293	24521512	1000	+	.	gene_id "MSTRG.8729"; transcript_id "MSTRG.8729.11"; exon_number "2";
11	StringTie	exon	24527432	24527896	1000	+	.	gene_id "MSTRG.8729"; transcript_id "MSTRG.8729.11"; exon_number "3";
11	StringTie	transcript	24520587	24520987	1000	-	.	gene_id "MSTRG.8730"; transcript_id "MSTRG.8730.1";
11	StringTie	exon	24520587	24520987	1000	-	.	gene_id "MSTRG.8730"; transcript_id "MSTRG.8730.1"; exon_number "1";
11	StringTie	transcript	24553160	24580628	1000	+	.	gene_id "MSTRG.8733"; transcript_id "MSTRG.8733.1";
11	StringTie	exon	24553160	24553346	1000	+	.	gene_id "MSTRG.8733"; transcript_id "MSTRG.8733.1"; exon_number "1";
11	StringTie	exon	24570999	24571049	1000	+	.	gene_id "MSTRG.8733"; transcript_id "MSTRG.8733.1"; exon_number "2";
11	StringTie	exon	24580219	24580628	1000	+	.	gene_id "MSTRG.8733"; transcript_id "MSTRG.8733.1"; exon_number "3";
11	StringTie	transcript	24553160	24571049	1000	+	.	gene_id "MSTRG.8733"; transcript_id "MSTRG.8733.2";
11	StringTie	exon	24553160	24553346	1000	+	.	gene_id "MSTRG.8733"; transcript_id "MSTRG.8733.2"; exon_number "1";
11	StringTie	exon	24558615	24558685	1000	+	.	gene_id "MSTRG.8733"; transcript_id "MSTRG.8733.2"; exon_number "2";
11	StringTie	exon	24570999	24571049	1000	+	.	gene_id "MSTRG.8733"; transcript_id "MSTRG.8733.2"; exon_number "3";
11	StringTie	transcript	24553224	24580628	1000	+	.	gene_id "MSTRG.8733"; transcript_id "MSTRG.8733.3";
11	StringTie	exon	24553224	24553346	1000	+	.	gene_id "MSTRG.8733"; transcript_id "MSTRG.8733.3"; exon_number "1";
11	StringTie	exon	24570999	24571053	1000	+	.	gene_id "MSTRG.8733"; transcript_id "MSTRG.8733.3"; exon_number "2";
11	StringTie	exon	24580219	24580628	1000	+	.	gene_id "MSTRG.8733"; transcript_id "MSTRG.8733.3"; exon_number "3";
11	StringTie	transcript	24553235	24556855	1000	+	.	gene_id "MSTRG.8733"; transcript_id "MSTRG.8733.4";
11	StringTie	exon	24553235	24553346	1000	+	.	gene_id "MSTRG.8733"; transcript_id "MSTRG.8733.4"; exon_number "1";
11	StringTie	exon	24556805	24556855	1000	+	.	gene_id "MSTRG.8733"; transcript_id "MSTRG.8733.4"; exon_number "2";
11	StringTie	transcript	24557140	24580628	1000	+	.	gene_id "MSTRG.8733"; transcript_id "MSTRG.8733.5";
11	StringTie	exon	24557140	24557435	1000	+	.	gene_id "MSTRG.8733"; transcript_id "MSTRG.8733.5"; exon_number "1";
11	StringTie	exon	24570999	24571053	1000	+	.	gene_id "MSTRG.8733"; transcript_id "MSTRG.8733.5"; exon_number "2";
11	StringTie	exon	24580219	24580628	1000	+	.	gene_id "MSTRG.8733"; transcript_id "MSTRG.8733.5"; exon_number "3";
11	StringTie	transcript	24557144	24557795	1000	+	.	gene_id "MSTRG.8733"; transcript_id "MSTRG.8733.6";
11	StringTie	exon	24557144	24557435	1000	+	.	gene_id "MSTRG.8733"; transcript_id "MSTRG.8733.6"; exon_number "1";
11	StringTie	exon	24557566	24557795	1000	+	.	gene_id "MSTRG.8733"; transcript_id "MSTRG.8733.6"; exon_number "2";
11	StringTie	transcript	24557152	24580628	1000	+	.	gene_id "MSTRG.8733"; transcript_id "MSTRG.8733.7";
11	StringTie	exon	24557152	24557435	1000	+	.	gene_id "MSTRG.8733"; transcript_id "MSTRG.8733.7"; exon_number "1";
11	StringTie	exon	24570999	24571049	1000	+	.	gene_id "MSTRG.8733"; transcript_id "MSTRG.8733.7"; exon_number "2";
11	StringTie	exon	24580219	24580628	1000	+	.	gene_id "MSTRG.8733"; transcript_id "MSTRG.8733.7"; exon_number "3";
11	StringTie	transcript	24586341	24693369	1000	+	.	gene_id "MSTRG.8737"; transcript_id "MSTRG.8737.1";
11	StringTie	exon	24586341	24586688	1000	+	.	gene_id "MSTRG.8737"; transcript_id "MSTRG.8737.1"; exon_number "1";
11	StringTie	exon	24649913	24650095	1000	+	.	gene_id "MSTRG.8737"; transcript_id "MSTRG.8737.1"; exon_number "2";
11	StringTie	exon	24669089	24669218	1000	+	.	gene_id "MSTRG.8737"; transcript_id "MSTRG.8737.1"; exon_number "3";
11	StringTie	exon	24672083	24672256	1000	+	.	gene_id "MSTRG.8737"; transcript_id "MSTRG.8737.1"; exon_number "4";
11	StringTie	exon	24674111	24674239	1000	+	.	gene_id "MSTRG.8737"; transcript_id "MSTRG.8737.1"; exon_number "5";
11	StringTie	exon	24674713	24674738	1000	+	.	gene_id "MSTRG.8737"; transcript_id "MSTRG.8737.1"; exon_number "6";
11	StringTie	exon	24674931	24674963	1000	+	.	gene_id "MSTRG.8737"; transcript_id "MSTRG.8737.1"; exon_number "7";
11	StringTie	exon	24688846	24688969	1000	+	.	gene_id "MSTRG.8737"; transcript_id "MSTRG.8737.1"; exon_number "8";
11	StringTie	exon	24690360	24690509	1000	+	.	gene_id "MSTRG.8737"; transcript_id "MSTRG.8737.1"; exon_number "9";
11	StringTie	exon	24693251	24693369	1000	+	.	gene_id "MSTRG.8737"; transcript_id "MSTRG.8737.1"; exon_number "10";
11	StringTie	transcript	24586341	24688943	1000	+	.	gene_id "MSTRG.8737"; transcript_id "MSTRG.8737.2";
11	StringTie	exon	24586341	24586688	1000	+	.	gene_id "MSTRG.8737"; transcript_id "MSTRG.8737.2"; exon_number "1";
11	StringTie	exon	24649913	24650095	1000	+	.	gene_id "MSTRG.8737"; transcript_id "MSTRG.8737.2"; exon_number "2";
11	StringTie	exon	24669089	24669218	1000	+	.	gene_id "MSTRG.8737"; transcript_id "MSTRG.8737.2"; exon_number "3";
11	StringTie	exon	24674111	24674239	1000	+	.	gene_id "MSTRG.8737"; transcript_id "MSTRG.8737.2"; exon_number "4";
11	StringTie	exon	24674713	24674738	1000	+	.	gene_id "MSTRG.8737"; transcript_id "MSTRG.8737.2"; exon_number "5";
11	StringTie	exon	24688846	24688943	1000	+	.	gene_id "MSTRG.8737"; transcript_id "MSTRG.8737.2"; exon_number "6";
11	StringTie	transcript	24586341	24688943	1000	+	.	gene_id "MSTRG.8737"; transcript_id "MSTRG.8737.3";
11	StringTie	exon	24586341	24586688	1000	+	.	gene_id "MSTRG.8737"; transcript_id "MSTRG.8737.3"; exon_number "1";
11	StringTie	exon	24649913	24650095	1000	+	.	gene_id "MSTRG.8737"; transcript_id "MSTRG.8737.3"; exon_number "2";
11	StringTie	exon	24669089	24669218	1000	+	.	gene_id "MSTRG.8737"; transcript_id "MSTRG.8737.3"; exon_number "3";
11	StringTie	exon	24674111	24674239	1000	+	.	gene_id "MSTRG.8737"; transcript_id "MSTRG.8737.3"; exon_number "4";
11	StringTie	exon	24674713	24674738	1000	+	.	gene_id "MSTRG.8737"; transcript_id "MSTRG.8737.3"; exon_number "5";
11	StringTie	exon	24674931	24674963	1000	+	.	gene_id "MSTRG.8737"; transcript_id "MSTRG.8737.3"; exon_number "6";
11	StringTie	exon	24688846	24688943	1000	+	.	gene_id "MSTRG.8737"; transcript_id "MSTRG.8737.3"; exon_number "7";
11	StringTie	transcript	24586341	24688943	1000	+	.	gene_id "MSTRG.8737"; transcript_id "MSTRG.8737.4";
11	StringTie	exon	24586341	24586688	1000	+	.	gene_id "MSTRG.8737"; transcript_id "MSTRG.8737.4"; exon_number "1";
11	StringTie	exon	24649913	24650095	1000	+	.	gene_id "MSTRG.8737"; transcript_id "MSTRG.8737.4"; exon_number "2";
11	StringTie	exon	24669089	24669218	1000	+	.	gene_id "MSTRG.8737"; transcript_id "MSTRG.8737.4"; exon_number "3";
11	StringTie	exon	24674111	24674239	1000	+	.	gene_id "MSTRG.8737"; transcript_id "MSTRG.8737.4"; exon_number "4";
11	StringTie	exon	24688846	24688943	1000	+	.	gene_id "MSTRG.8737"; transcript_id "MSTRG.8737.4"; exon_number "5";
11	StringTie	transcript	24586352	24690509	1000	+	.	gene_id "MSTRG.8737"; transcript_id "MSTRG.8737.5";
11	StringTie	exon	24586352	24586688	1000	+	.	gene_id "MSTRG.8737"; transcript_id "MSTRG.8737.5"; exon_number "1";
11	StringTie	exon	24649913	24650095	1000	+	.	gene_id "MSTRG.8737"; transcript_id "MSTRG.8737.5"; exon_number "2";
11	StringTie	exon	24669089	24669218	1000	+	.	gene_id "MSTRG.8737"; transcript_id "MSTRG.8737.5"; exon_number "3";
11	StringTie	exon	24672083	24672256	1000	+	.	gene_id "MSTRG.8737"; transcript_id "MSTRG.8737.5"; exon_number "4";
11	StringTie	exon	24674111	24674239	1000	+	.	gene_id "MSTRG.8737"; transcript_id "MSTRG.8737.5"; exon_number "5";
11	StringTie	exon	24674713	24674738	1000	+	.	gene_id "MSTRG.8737"; transcript_id "MSTRG.8737.5"; exon_number "6";
11	StringTie	exon	24688846	24688969	1000	+	.	gene_id "MSTRG.8737"; transcript_id "MSTRG.8737.5"; exon_number "7";
11	StringTie	exon	24690360	24690509	1000	+	.	gene_id "MSTRG.8737"; transcript_id "MSTRG.8737.5"; exon_number "8";
11	StringTie	transcript	24586373	24688943	1000	+	.	gene_id "MSTRG.8737"; transcript_id "MSTRG.8737.6";
11	StringTie	exon	24586373	24586688	1000	+	.	gene_id "MSTRG.8737"; transcript_id "MSTRG.8737.6"; exon_number "1";
11	StringTie	exon	24649913	24650095	1000	+	.	gene_id "MSTRG.8737"; transcript_id "MSTRG.8737.6"; exon_number "2";
11	StringTie	exon	24669089	24669586	1000	+	.	gene_id "MSTRG.8737"; transcript_id "MSTRG.8737.6"; exon_number "3";
11	StringTie	exon	24672083	24672256	1000	+	.	gene_id "MSTRG.8737"; transcript_id "MSTRG.8737.6"; exon_number "4";
11	StringTie	exon	24674111	24674239	1000	+	.	gene_id "MSTRG.8737"; transcript_id "MSTRG.8737.6"; exon_number "5";
11	StringTie	exon	24674713	24674738	1000	+	.	gene_id "MSTRG.8737"; transcript_id "MSTRG.8737.6"; exon_number "6";
11	StringTie	exon	24674931	24674963	1000	+	.	gene_id "MSTRG.8737"; transcript_id "MSTRG.8737.6"; exon_number "7";
11	StringTie	exon	24688846	24688943	1000	+	.	gene_id "MSTRG.8737"; transcript_id "MSTRG.8737.6"; exon_number "8";
11	StringTie	transcript	24586373	24658427	1000	+	.	gene_id "MSTRG.8737"; transcript_id "MSTRG.8737.7";
11	StringTie	exon	24586373	24586688	1000	+	.	gene_id "MSTRG.8737"; transcript_id "MSTRG.8737.7"; exon_number "1";
11	StringTie	exon	24649913	24650095	1000	+	.	gene_id "MSTRG.8737"; transcript_id "MSTRG.8737.7"; exon_number "2";
11	StringTie	exon	24658362	24658427	1000	+	.	gene_id "MSTRG.8737"; transcript_id "MSTRG.8737.7"; exon_number "3";
11	StringTie	transcript	24586373	24688943	1000	+	.	gene_id "MSTRG.8737"; transcript_id "MSTRG.8737.8";
11	StringTie	exon	24586373	24586688	1000	+	.	gene_id "MSTRG.8737"; transcript_id "MSTRG.8737.8"; exon_number "1";
11	StringTie	exon	24649913	24650095	1000	+	.	gene_id "MSTRG.8737"; transcript_id "MSTRG.8737.8"; exon_number "2";
11	StringTie	exon	24668324	24668370	1000	+	.	gene_id "MSTRG.8737"; transcript_id "MSTRG.8737.8"; exon_number "3";
11	StringTie	exon	24669089	24669218	1000	+	.	gene_id "MSTRG.8737"; transcript_id "MSTRG.8737.8"; exon_number "4";
11	StringTie	exon	24672083	24672256	1000	+	.	gene_id "MSTRG.8737"; transcript_id "MSTRG.8737.8"; exon_number "5";
11	StringTie	exon	24674111	24674239	1000	+	.	gene_id "MSTRG.8737"; transcript_id "MSTRG.8737.8"; exon_number "6";
11	StringTie	exon	24674713	24674738	1000	+	.	gene_id "MSTRG.8737"; transcript_id "MSTRG.8737.8"; exon_number "7";
11	StringTie	exon	24688846	24688943	1000	+	.	gene_id "MSTRG.8737"; transcript_id "MSTRG.8737.8"; exon_number "8";
11	StringTie	transcript	24586376	24672256	1000	+	.	gene_id "MSTRG.8737"; transcript_id "MSTRG.8737.9";
11	StringTie	exon	24586376	24586688	1000	+	.	gene_id "MSTRG.8737"; transcript_id "MSTRG.8737.9"; exon_number "1";
11	StringTie	exon	24649913	24650089	1000	+	.	gene_id "MSTRG.8737"; transcript_id "MSTRG.8737.9"; exon_number "2";
11	StringTie	exon	24669089	24669218	1000	+	.	gene_id "MSTRG.8737"; transcript_id "MSTRG.8737.9"; exon_number "3";
11	StringTie	exon	24672083	24672256	1000	+	.	gene_id "MSTRG.8737"; transcript_id "MSTRG.8737.9"; exon_number "4";
11	StringTie	transcript	24638796	24688943	1000	+	.	gene_id "MSTRG.8737"; transcript_id "MSTRG.8737.10";
11	StringTie	exon	24638796	24638951	1000	+	.	gene_id "MSTRG.8737"; transcript_id "MSTRG.8737.10"; exon_number "1";
11	StringTie	exon	24649913	24650095	1000	+	.	gene_id "MSTRG.8737"; transcript_id "MSTRG.8737.10"; exon_number "2";
11	StringTie	exon	24669089	24669218	1000	+	.	gene_id "MSTRG.8737"; transcript_id "MSTRG.8737.10"; exon_number "3";
11	StringTie	exon	24672083	24672256	1000	+	.	gene_id "MSTRG.8737"; transcript_id "MSTRG.8737.10"; exon_number "4";
11	StringTie	exon	24674111	24674239	1000	+	.	gene_id "MSTRG.8737"; transcript_id "MSTRG.8737.10"; exon_number "5";
11	StringTie	exon	24674713	24674738	1000	+	.	gene_id "MSTRG.8737"; transcript_id "MSTRG.8737.10"; exon_number "6";
11	StringTie	exon	24688846	24688943	1000	+	.	gene_id "MSTRG.8737"; transcript_id "MSTRG.8737.10"; exon_number "7";
11	StringTie	transcript	24638796	24688943	1000	+	.	gene_id "MSTRG.8737"; transcript_id "MSTRG.8737.11";
11	StringTie	exon	24638796	24638868	1000	+	.	gene_id "MSTRG.8737"; transcript_id "MSTRG.8737.11"; exon_number "1";
11	StringTie	exon	24649913	24650095	1000	+	.	gene_id "MSTRG.8737"; transcript_id "MSTRG.8737.11"; exon_number "2";
11	StringTie	exon	24669089	24669218	1000	+	.	gene_id "MSTRG.8737"; transcript_id "MSTRG.8737.11"; exon_number "3";
11	StringTie	exon	24672083	24672256	1000	+	.	gene_id "MSTRG.8737"; transcript_id "MSTRG.8737.11"; exon_number "4";
11	StringTie	exon	24674111	24674239	1000	+	.	gene_id "MSTRG.8737"; transcript_id "MSTRG.8737.11"; exon_number "5";
11	StringTie	exon	24674713	24674738	1000	+	.	gene_id "MSTRG.8737"; transcript_id "MSTRG.8737.11"; exon_number "6";
11	StringTie	exon	24688846	24688943	1000	+	.	gene_id "MSTRG.8737"; transcript_id "MSTRG.8737.11"; exon_number "7";
11	StringTie	transcript	24638808	24688943	1000	+	.	gene_id "MSTRG.8737"; transcript_id "MSTRG.8737.12";
11	StringTie	exon	24638808	24638951	1000	+	.	gene_id "MSTRG.8737"; transcript_id "MSTRG.8737.12"; exon_number "1";
11	StringTie	exon	24649913	24650095	1000	+	.	gene_id "MSTRG.8737"; transcript_id "MSTRG.8737.12"; exon_number "2";
11	StringTie	exon	24669089	24669218	1000	+	.	gene_id "MSTRG.8737"; transcript_id "MSTRG.8737.12"; exon_number "3";
11	StringTie	exon	24672083	24672256	1000	+	.	gene_id "MSTRG.8737"; transcript_id "MSTRG.8737.12"; exon_number "4";
11	StringTie	exon	24674111	24674239	1000	+	.	gene_id "MSTRG.8737"; transcript_id "MSTRG.8737.12"; exon_number "5";
11	StringTie	exon	24674713	24674738	1000	+	.	gene_id "MSTRG.8737"; transcript_id "MSTRG.8737.12"; exon_number "6";
11	StringTie	exon	24674931	24674963	1000	+	.	gene_id "MSTRG.8737"; transcript_id "MSTRG.8737.12"; exon_number "7";
11	StringTie	exon	24688846	24688943	1000	+	.	gene_id "MSTRG.8737"; transcript_id "MSTRG.8737.12"; exon_number "8";
11	StringTie	transcript	24639862	24672256	1000	+	.	gene_id "MSTRG.8737"; transcript_id "MSTRG.8737.13";
11	StringTie	exon	24639862	24640107	1000	+	.	gene_id "MSTRG.8737"; transcript_id "MSTRG.8737.13"; exon_number "1";
11	StringTie	exon	24649913	24650095	1000	+	.	gene_id "MSTRG.8737"; transcript_id "MSTRG.8737.13"; exon_number "2";
11	StringTie	exon	24669089	24669218	1000	+	.	gene_id "MSTRG.8737"; transcript_id "MSTRG.8737.13"; exon_number "3";
11	StringTie	exon	24672083	24672256	1000	+	.	gene_id "MSTRG.8737"; transcript_id "MSTRG.8737.13"; exon_number "4";
11	StringTie	transcript	24639868	24674239	1000	+	.	gene_id "MSTRG.8737"; transcript_id "MSTRG.8737.14";
11	StringTie	exon	24639868	24640282	1000	+	.	gene_id "MSTRG.8737"; transcript_id "MSTRG.8737.14"; exon_number "1";
11	StringTie	exon	24649913	24650095	1000	+	.	gene_id "MSTRG.8737"; transcript_id "MSTRG.8737.14"; exon_number "2";
11	StringTie	exon	24669089	24669218	1000	+	.	gene_id "MSTRG.8737"; transcript_id "MSTRG.8737.14"; exon_number "3";
11	StringTie	exon	24672083	24672256	1000	+	.	gene_id "MSTRG.8737"; transcript_id "MSTRG.8737.14"; exon_number "4";
11	StringTie	exon	24674111	24674239	1000	+	.	gene_id "MSTRG.8737"; transcript_id "MSTRG.8737.14"; exon_number "5";
11	StringTie	transcript	24639881	24672256	1000	+	.	gene_id "MSTRG.8737"; transcript_id "MSTRG.8737.15";
11	StringTie	exon	24639881	24640245	1000	+	.	gene_id "MSTRG.8737"; transcript_id "MSTRG.8737.15"; exon_number "1";
11	StringTie	exon	24649913	24650095	1000	+	.	gene_id "MSTRG.8737"; transcript_id "MSTRG.8737.15"; exon_number "2";
11	StringTie	exon	24669089	24669218	1000	+	.	gene_id "MSTRG.8737"; transcript_id "MSTRG.8737.15"; exon_number "3";
11	StringTie	exon	24672083	24672256	1000	+	.	gene_id "MSTRG.8737"; transcript_id "MSTRG.8737.15"; exon_number "4";
11	StringTie	transcript	24669536	24688943	1000	+	.	gene_id "MSTRG.8737"; transcript_id "MSTRG.8737.16";
11	StringTie	exon	24669536	24669586	1000	+	.	gene_id "MSTRG.8737"; transcript_id "MSTRG.8737.16"; exon_number "1";
11	StringTie	exon	24672083	24672256	1000	+	.	gene_id "MSTRG.8737"; transcript_id "MSTRG.8737.16"; exon_number "2";
11	StringTie	exon	24674111	24674239	1000	+	.	gene_id "MSTRG.8737"; transcript_id "MSTRG.8737.16"; exon_number "3";
11	StringTie	exon	24674713	24674738	1000	+	.	gene_id "MSTRG.8737"; transcript_id "MSTRG.8737.16"; exon_number "4";
11	StringTie	exon	24688846	24688943	1000	+	.	gene_id "MSTRG.8737"; transcript_id "MSTRG.8737.16"; exon_number "5";
11	StringTie	transcript	24645447	24647846	1000	-	.	gene_id "MSTRG.8738"; transcript_id "MSTRG.8738.1";
11	StringTie	exon	24645447	24645830	1000	-	.	gene_id "MSTRG.8738"; transcript_id "MSTRG.8738.1"; exon_number "1";
11	StringTie	exon	24647669	24647846	1000	-	.	gene_id "MSTRG.8738"; transcript_id "MSTRG.8738.1"; exon_number "2";
11	StringTie	transcript	24711323	24711814	1000	+	.	gene_id "MSTRG.8741"; transcript_id "MSTRG.8741.1";
11	StringTie	exon	24711323	24711814	1000	+	.	gene_id "MSTRG.8741"; transcript_id "MSTRG.8741.1"; exon_number "1";
11	StringTie	transcript	24738705	24739470	1000	+	.	gene_id "MSTRG.8744"; transcript_id "MSTRG.8744.1";
11	StringTie	exon	24738705	24739470	1000	+	.	gene_id "MSTRG.8744"; transcript_id "MSTRG.8744.1"; exon_number "1";
11	StringTie	transcript	24740366	24741060	1000	+	.	gene_id "MSTRG.8745"; transcript_id "MSTRG.8745.1";
11	StringTie	exon	24740366	24741060	1000	+	.	gene_id "MSTRG.8745"; transcript_id "MSTRG.8745.1"; exon_number "1";
11	StringTie	transcript	24756888	24769538	1000	-	.	gene_id "MSTRG.8746"; transcript_id "MSTRG.8746.1";
11	StringTie	exon	24756888	24757808	1000	-	.	gene_id "MSTRG.8746"; transcript_id "MSTRG.8746.1"; exon_number "1";
11	StringTie	exon	24759030	24759161	1000	-	.	gene_id "MSTRG.8746"; transcript_id "MSTRG.8746.1"; exon_number "2";
11	StringTie	exon	24769132	24769538	1000	-	.	gene_id "MSTRG.8746"; transcript_id "MSTRG.8746.1"; exon_number "3";
11	StringTie	transcript	24757497	24769538	1000	-	.	gene_id "MSTRG.8746"; transcript_id "MSTRG.8746.2";
11	StringTie	exon	24757497	24757808	1000	-	.	gene_id "MSTRG.8746"; transcript_id "MSTRG.8746.2"; exon_number "1";
11	StringTie	exon	24759030	24759136	1000	-	.	gene_id "MSTRG.8746"; transcript_id "MSTRG.8746.2"; exon_number "2";
11	StringTie	exon	24769132	24769538	1000	-	.	gene_id "MSTRG.8746"; transcript_id "MSTRG.8746.2"; exon_number "3";
11	StringTie	transcript	24886083	24946124	1000	+	.	gene_id "MSTRG.8747"; transcript_id "MSTRG.8747.1";
11	StringTie	exon	24886083	24887036	1000	+	.	gene_id "MSTRG.8747"; transcript_id "MSTRG.8747.1"; exon_number "1";
11	StringTie	exon	24938715	24938782	1000	+	.	gene_id "MSTRG.8747"; transcript_id "MSTRG.8747.1"; exon_number "2";
11	StringTie	exon	24945670	24946124	1000	+	.	gene_id "MSTRG.8747"; transcript_id "MSTRG.8747.1"; exon_number "3";
11	StringTie	transcript	24936932	25062747	1000	+	.	gene_id "MSTRG.8747"; transcript_id "MSTRG.8747.2";
11	StringTie	exon	24936932	24937033	1000	+	.	gene_id "MSTRG.8747"; transcript_id "MSTRG.8747.2"; exon_number "1";
11	StringTie	exon	24938715	24938782	1000	+	.	gene_id "MSTRG.8747"; transcript_id "MSTRG.8747.2"; exon_number "2";
11	StringTie	exon	24945670	24945763	1000	+	.	gene_id "MSTRG.8747"; transcript_id "MSTRG.8747.2"; exon_number "3";
11	StringTie	exon	24986219	24986345	1000	+	.	gene_id "MSTRG.8747"; transcript_id "MSTRG.8747.2"; exon_number "4";
11	StringTie	exon	25012962	25013025	1000	+	.	gene_id "MSTRG.8747"; transcript_id "MSTRG.8747.2"; exon_number "5";
11	StringTie	exon	25015239	25015356	1000	+	.	gene_id "MSTRG.8747"; transcript_id "MSTRG.8747.2"; exon_number "6";
11	StringTie	exon	25031340	25031442	1000	+	.	gene_id "MSTRG.8747"; transcript_id "MSTRG.8747.2"; exon_number "7";
11	StringTie	exon	25034610	25034709	1000	+	.	gene_id "MSTRG.8747"; transcript_id "MSTRG.8747.2"; exon_number "8";
11	StringTie	exon	25048373	25048561	1000	+	.	gene_id "MSTRG.8747"; transcript_id "MSTRG.8747.2"; exon_number "9";
11	StringTie	exon	25060737	25060811	1000	+	.	gene_id "MSTRG.8747"; transcript_id "MSTRG.8747.2"; exon_number "10";
11	StringTie	exon	25062662	25062747	1000	+	.	gene_id "MSTRG.8747"; transcript_id "MSTRG.8747.2"; exon_number "11";
11	StringTie	transcript	24936932	25004453	1000	+	.	gene_id "MSTRG.8747"; transcript_id "MSTRG.8747.3";
11	StringTie	exon	24936932	24937033	1000	+	.	gene_id "MSTRG.8747"; transcript_id "MSTRG.8747.3"; exon_number "1";
11	StringTie	exon	24938715	24938782	1000	+	.	gene_id "MSTRG.8747"; transcript_id "MSTRG.8747.3"; exon_number "2";
11	StringTie	exon	24945670	24945763	1000	+	.	gene_id "MSTRG.8747"; transcript_id "MSTRG.8747.3"; exon_number "3";
11	StringTie	exon	24986219	24986345	1000	+	.	gene_id "MSTRG.8747"; transcript_id "MSTRG.8747.3"; exon_number "4";
11	StringTie	exon	25004357	25004453	1000	+	.	gene_id "MSTRG.8747"; transcript_id "MSTRG.8747.3"; exon_number "5";
11	StringTie	transcript	24936932	25034709	1000	+	.	gene_id "MSTRG.8747"; transcript_id "MSTRG.8747.4";
11	StringTie	exon	24936932	24937033	1000	+	.	gene_id "MSTRG.8747"; transcript_id "MSTRG.8747.4"; exon_number "1";
11	StringTie	exon	24938715	24938782	1000	+	.	gene_id "MSTRG.8747"; transcript_id "MSTRG.8747.4"; exon_number "2";
11	StringTie	exon	24986219	24986345	1000	+	.	gene_id "MSTRG.8747"; transcript_id "MSTRG.8747.4"; exon_number "3";
11	StringTie	exon	25012962	25013025	1000	+	.	gene_id "MSTRG.8747"; transcript_id "MSTRG.8747.4"; exon_number "4";
11	StringTie	exon	25015239	25015356	1000	+	.	gene_id "MSTRG.8747"; transcript_id "MSTRG.8747.4"; exon_number "5";
11	StringTie	exon	25031340	25031442	1000	+	.	gene_id "MSTRG.8747"; transcript_id "MSTRG.8747.4"; exon_number "6";
11	StringTie	exon	25034610	25034709	1000	+	.	gene_id "MSTRG.8747"; transcript_id "MSTRG.8747.4"; exon_number "7";
11	StringTie	transcript	24936935	25004453	1000	+	.	gene_id "MSTRG.8747"; transcript_id "MSTRG.8747.5";
11	StringTie	exon	24936935	24937033	1000	+	.	gene_id "MSTRG.8747"; transcript_id "MSTRG.8747.5"; exon_number "1";
11	StringTie	exon	24938715	24938782	1000	+	.	gene_id "MSTRG.8747"; transcript_id "MSTRG.8747.5"; exon_number "2";
11	StringTie	exon	24945670	24945763	1000	+	.	gene_id "MSTRG.8747"; transcript_id "MSTRG.8747.5"; exon_number "3";
11	StringTie	exon	24986222	24986345	1000	+	.	gene_id "MSTRG.8747"; transcript_id "MSTRG.8747.5"; exon_number "4";
11	StringTie	exon	25004357	25004453	1000	+	.	gene_id "MSTRG.8747"; transcript_id "MSTRG.8747.5"; exon_number "5";
11	StringTie	transcript	24936947	25004453	1000	+	.	gene_id "MSTRG.8747"; transcript_id "MSTRG.8747.6";
11	StringTie	exon	24936947	24937033	1000	+	.	gene_id "MSTRG.8747"; transcript_id "MSTRG.8747.6"; exon_number "1";
11	StringTie	exon	24938715	24938782	1000	+	.	gene_id "MSTRG.8747"; transcript_id "MSTRG.8747.6"; exon_number "2";
11	StringTie	exon	24986219	24986345	1000	+	.	gene_id "MSTRG.8747"; transcript_id "MSTRG.8747.6"; exon_number "3";
11	StringTie	exon	25004357	25004453	1000	+	.	gene_id "MSTRG.8747"; transcript_id "MSTRG.8747.6"; exon_number "4";
11	StringTie	transcript	24936953	24954943	1000	+	.	gene_id "MSTRG.8747"; transcript_id "MSTRG.8747.7";
11	StringTie	exon	24936953	24937033	1000	+	.	gene_id "MSTRG.8747"; transcript_id "MSTRG.8747.7"; exon_number "1";
11	StringTie	exon	24938715	24938782	1000	+	.	gene_id "MSTRG.8747"; transcript_id "MSTRG.8747.7"; exon_number "2";
11	StringTie	exon	24945670	24945763	1000	+	.	gene_id "MSTRG.8747"; transcript_id "MSTRG.8747.7"; exon_number "3";
11	StringTie	exon	24954873	24954943	1000	+	.	gene_id "MSTRG.8747"; transcript_id "MSTRG.8747.7"; exon_number "4";
11	StringTie	transcript	24936956	24979618	1000	+	.	gene_id "MSTRG.8747"; transcript_id "MSTRG.8747.8";
11	StringTie	exon	24936956	24937033	1000	+	.	gene_id "MSTRG.8747"; transcript_id "MSTRG.8747.8"; exon_number "1";
11	StringTie	exon	24938715	24938782	1000	+	.	gene_id "MSTRG.8747"; transcript_id "MSTRG.8747.8"; exon_number "2";
11	StringTie	exon	24945670	24945763	1000	+	.	gene_id "MSTRG.8747"; transcript_id "MSTRG.8747.8"; exon_number "3";
11	StringTie	exon	24979497	24979618	1000	+	.	gene_id "MSTRG.8747"; transcript_id "MSTRG.8747.8"; exon_number "4";
11	StringTie	transcript	24936956	25031495	1000	+	.	gene_id "MSTRG.8747"; transcript_id "MSTRG.8747.9";
11	StringTie	exon	24936956	24937033	1000	+	.	gene_id "MSTRG.8747"; transcript_id "MSTRG.8747.9"; exon_number "1";
11	StringTie	exon	24938715	24938782	1000	+	.	gene_id "MSTRG.8747"; transcript_id "MSTRG.8747.9"; exon_number "2";
11	StringTie	exon	24945670	24945763	1000	+	.	gene_id "MSTRG.8747"; transcript_id "MSTRG.8747.9"; exon_number "3";
11	StringTie	exon	24986219	24986345	1000	+	.	gene_id "MSTRG.8747"; transcript_id "MSTRG.8747.9"; exon_number "4";
11	StringTie	exon	25012962	25013025	1000	+	.	gene_id "MSTRG.8747"; transcript_id "MSTRG.8747.9"; exon_number "5";
11	StringTie	exon	25015239	25015356	1000	+	.	gene_id "MSTRG.8747"; transcript_id "MSTRG.8747.9"; exon_number "6";
11	StringTie	exon	25031349	25031495	1000	+	.	gene_id "MSTRG.8747"; transcript_id "MSTRG.8747.9"; exon_number "7";
11	StringTie	transcript	24936956	25031495	1000	+	.	gene_id "MSTRG.8747"; transcript_id "MSTRG.8747.10";
11	StringTie	exon	24936956	24937033	1000	+	.	gene_id "MSTRG.8747"; transcript_id "MSTRG.8747.10"; exon_number "1";
11	StringTie	exon	24938715	24938782	1000	+	.	gene_id "MSTRG.8747"; transcript_id "MSTRG.8747.10"; exon_number "2";
11	StringTie	exon	25012962	25013025	1000	+	.	gene_id "MSTRG.8747"; transcript_id "MSTRG.8747.10"; exon_number "3";
11	StringTie	exon	25015239	25015356	1000	+	.	gene_id "MSTRG.8747"; transcript_id "MSTRG.8747.10"; exon_number "4";
11	StringTie	exon	25031340	25031495	1000	+	.	gene_id "MSTRG.8747"; transcript_id "MSTRG.8747.10"; exon_number "5";
11	StringTie	transcript	24936965	25013072	1000	+	.	gene_id "MSTRG.8747"; transcript_id "MSTRG.8747.11";
11	StringTie	exon	24936965	24937033	1000	+	.	gene_id "MSTRG.8747"; transcript_id "MSTRG.8747.11"; exon_number "1";
11	StringTie	exon	24938715	24938782	1000	+	.	gene_id "MSTRG.8747"; transcript_id "MSTRG.8747.11"; exon_number "2";
11	StringTie	exon	24945670	24945763	1000	+	.	gene_id "MSTRG.8747"; transcript_id "MSTRG.8747.11"; exon_number "3";
11	StringTie	exon	24986222	24986345	1000	+	.	gene_id "MSTRG.8747"; transcript_id "MSTRG.8747.11"; exon_number "4";
11	StringTie	exon	25012962	25013072	1000	+	.	gene_id "MSTRG.8747"; transcript_id "MSTRG.8747.11"; exon_number "5";
11	StringTie	transcript	24936970	24988772	1000	+	.	gene_id "MSTRG.8747"; transcript_id "MSTRG.8747.12";
11	StringTie	exon	24936970	24937033	1000	+	.	gene_id "MSTRG.8747"; transcript_id "MSTRG.8747.12"; exon_number "1";
11	StringTie	exon	24938715	24938782	1000	+	.	gene_id "MSTRG.8747"; transcript_id "MSTRG.8747.12"; exon_number "2";
11	StringTie	exon	24945670	24945763	1000	+	.	gene_id "MSTRG.8747"; transcript_id "MSTRG.8747.12"; exon_number "3";
11	StringTie	exon	24986219	24986345	1000	+	.	gene_id "MSTRG.8747"; transcript_id "MSTRG.8747.12"; exon_number "4";
11	StringTie	exon	24988655	24988772	1000	+	.	gene_id "MSTRG.8747"; transcript_id "MSTRG.8747.12"; exon_number "5";
11	StringTie	transcript	24937200	25031495	1000	+	.	gene_id "MSTRG.8747"; transcript_id "MSTRG.8747.13";
11	StringTie	exon	24937200	24937290	1000	+	.	gene_id "MSTRG.8747"; transcript_id "MSTRG.8747.13"; exon_number "1";
11	StringTie	exon	24938715	24938782	1000	+	.	gene_id "MSTRG.8747"; transcript_id "MSTRG.8747.13"; exon_number "2";
11	StringTie	exon	24945670	24945763	1000	+	.	gene_id "MSTRG.8747"; transcript_id "MSTRG.8747.13"; exon_number "3";
11	StringTie	exon	24986219	24986345	1000	+	.	gene_id "MSTRG.8747"; transcript_id "MSTRG.8747.13"; exon_number "4";
11	StringTie	exon	25012962	25013025	1000	+	.	gene_id "MSTRG.8747"; transcript_id "MSTRG.8747.13"; exon_number "5";
11	StringTie	exon	25015239	25015356	1000	+	.	gene_id "MSTRG.8747"; transcript_id "MSTRG.8747.13"; exon_number "6";
11	StringTie	exon	25031340	25031495	1000	+	.	gene_id "MSTRG.8747"; transcript_id "MSTRG.8747.13"; exon_number "7";
11	StringTie	transcript	25064872	25065524	1000	+	.	gene_id "MSTRG.8748"; transcript_id "MSTRG.8748.1";
11	StringTie	exon	25064872	25065524	1000	+	.	gene_id "MSTRG.8748"; transcript_id "MSTRG.8748.1"; exon_number "1";
11	StringTie	transcript	25110384	25125625	1000	-	.	gene_id "MSTRG.8754"; transcript_id "MSTRG.8754.1";
11	StringTie	exon	25110384	25110665	1000	-	.	gene_id "MSTRG.8754"; transcript_id "MSTRG.8754.1"; exon_number "1";
11	StringTie	exon	25110763	25110845	1000	-	.	gene_id "MSTRG.8754"; transcript_id "MSTRG.8754.1"; exon_number "2";
11	StringTie	exon	25111035	25111103	1000	-	.	gene_id "MSTRG.8754"; transcript_id "MSTRG.8754.1"; exon_number "3";
11	StringTie	exon	25112890	25113035	1000	-	.	gene_id "MSTRG.8754"; transcript_id "MSTRG.8754.1"; exon_number "4";
11	StringTie	exon	25113320	25113363	1000	-	.	gene_id "MSTRG.8754"; transcript_id "MSTRG.8754.1"; exon_number "5";
11	StringTie	exon	25113722	25113811	1000	-	.	gene_id "MSTRG.8754"; transcript_id "MSTRG.8754.1"; exon_number "6";
11	StringTie	exon	25116430	25116536	1000	-	.	gene_id "MSTRG.8754"; transcript_id "MSTRG.8754.1"; exon_number "7";
11	StringTie	exon	25116818	25116901	1000	-	.	gene_id "MSTRG.8754"; transcript_id "MSTRG.8754.1"; exon_number "8";
11	StringTie	exon	25121952	25122030	1000	-	.	gene_id "MSTRG.8754"; transcript_id "MSTRG.8754.1"; exon_number "9";
11	StringTie	exon	25124398	25124577	1000	-	.	gene_id "MSTRG.8754"; transcript_id "MSTRG.8754.1"; exon_number "10";
11	StringTie	exon	25125308	25125625	1000	-	.	gene_id "MSTRG.8754"; transcript_id "MSTRG.8754.1"; exon_number "11";
11	StringTie	transcript	25111035	25125625	1000	-	.	gene_id "MSTRG.8754"; transcript_id "MSTRG.8754.2";
11	StringTie	exon	25111035	25111103	1000	-	.	gene_id "MSTRG.8754"; transcript_id "MSTRG.8754.2"; exon_number "1";
11	StringTie	exon	25112890	25113035	1000	-	.	gene_id "MSTRG.8754"; transcript_id "MSTRG.8754.2"; exon_number "2";
11	StringTie	exon	25113320	25113363	1000	-	.	gene_id "MSTRG.8754"; transcript_id "MSTRG.8754.2"; exon_number "3";
11	StringTie	exon	25116430	25116536	1000	-	.	gene_id "MSTRG.8754"; transcript_id "MSTRG.8754.2"; exon_number "4";
11	StringTie	exon	25116818	25116901	1000	-	.	gene_id "MSTRG.8754"; transcript_id "MSTRG.8754.2"; exon_number "5";
11	StringTie	exon	25121952	25122030	1000	-	.	gene_id "MSTRG.8754"; transcript_id "MSTRG.8754.2"; exon_number "6";
11	StringTie	exon	25124398	25124577	1000	-	.	gene_id "MSTRG.8754"; transcript_id "MSTRG.8754.2"; exon_number "7";
11	StringTie	exon	25125350	25125625	1000	-	.	gene_id "MSTRG.8754"; transcript_id "MSTRG.8754.2"; exon_number "8";
11	StringTie	transcript	25124212	25129568	1000	+	.	gene_id "MSTRG.8755"; transcript_id "MSTRG.8755.1";
11	StringTie	exon	25124212	25124294	1000	+	.	gene_id "MSTRG.8755"; transcript_id "MSTRG.8755.1"; exon_number "1";
11	StringTie	exon	25129250	25129568	1000	+	.	gene_id "MSTRG.8755"; transcript_id "MSTRG.8755.1"; exon_number "2";
11	StringTie	transcript	25124215	25125691	1000	+	.	gene_id "MSTRG.8755"; transcript_id "MSTRG.8755.2";
11	StringTie	exon	25124215	25124294	1000	+	.	gene_id "MSTRG.8755"; transcript_id "MSTRG.8755.2"; exon_number "1";
11	StringTie	exon	25125448	25125691	1000	+	.	gene_id "MSTRG.8755"; transcript_id "MSTRG.8755.2"; exon_number "2";
11	StringTie	transcript	25139422	25141170	1000	-	.	gene_id "MSTRG.8760"; transcript_id "MSTRG.8760.1";
11	StringTie	exon	25139422	25141170	1000	-	.	gene_id "MSTRG.8760"; transcript_id "MSTRG.8760.1"; exon_number "1";
11	StringTie	transcript	25179024	25179565	1000	-	.	gene_id "MSTRG.8763"; transcript_id "MSTRG.8763.1";
11	StringTie	exon	25179024	25179565	1000	-	.	gene_id "MSTRG.8763"; transcript_id "MSTRG.8763.1"; exon_number "1";
11	StringTie	transcript	25217201	25230650	1000	+	.	gene_id "MSTRG.8764"; transcript_id "MSTRG.8764.1";
11	StringTie	exon	25217201	25217350	1000	+	.	gene_id "MSTRG.8764"; transcript_id "MSTRG.8764.1"; exon_number "1";
11	StringTie	exon	25230429	25230650	1000	+	.	gene_id "MSTRG.8764"; transcript_id "MSTRG.8764.1"; exon_number "2";
11	StringTie	transcript	25217201	25262377	1000	+	.	gene_id "MSTRG.8764"; transcript_id "MSTRG.8764.2";
11	StringTie	exon	25217201	25217350	1000	+	.	gene_id "MSTRG.8764"; transcript_id "MSTRG.8764.2"; exon_number "1";
11	StringTie	exon	25233389	25233555	1000	+	.	gene_id "MSTRG.8764"; transcript_id "MSTRG.8764.2"; exon_number "2";
11	StringTie	exon	25254499	25254575	1000	+	.	gene_id "MSTRG.8764"; transcript_id "MSTRG.8764.2"; exon_number "3";
11	StringTie	exon	25262096	25262377	1000	+	.	gene_id "MSTRG.8764"; transcript_id "MSTRG.8764.2"; exon_number "4";
11	StringTie	transcript	25217207	25254575	1000	+	.	gene_id "MSTRG.8764"; transcript_id "MSTRG.8764.3";
11	StringTie	exon	25217207	25217350	1000	+	.	gene_id "MSTRG.8764"; transcript_id "MSTRG.8764.3"; exon_number "1";
11	StringTie	exon	25233389	25233555	1000	+	.	gene_id "MSTRG.8764"; transcript_id "MSTRG.8764.3"; exon_number "2";
11	StringTie	exon	25241155	25241226	1000	+	.	gene_id "MSTRG.8764"; transcript_id "MSTRG.8764.3"; exon_number "3";
11	StringTie	exon	25254499	25254575	1000	+	.	gene_id "MSTRG.8764"; transcript_id "MSTRG.8764.3"; exon_number "4";
11	StringTie	transcript	25217207	25254575	1000	+	.	gene_id "MSTRG.8764"; transcript_id "MSTRG.8764.4";
11	StringTie	exon	25217207	25217350	1000	+	.	gene_id "MSTRG.8764"; transcript_id "MSTRG.8764.4"; exon_number "1";
11	StringTie	exon	25241155	25241226	1000	+	.	gene_id "MSTRG.8764"; transcript_id "MSTRG.8764.4"; exon_number "2";
11	StringTie	exon	25254499	25254575	1000	+	.	gene_id "MSTRG.8764"; transcript_id "MSTRG.8764.4"; exon_number "3";
11	StringTie	transcript	25217207	25262199	1000	+	.	gene_id "MSTRG.8764"; transcript_id "MSTRG.8764.5";
11	StringTie	exon	25217207	25217350	1000	+	.	gene_id "MSTRG.8764"; transcript_id "MSTRG.8764.5"; exon_number "1";
11	StringTie	exon	25233389	25233555	1000	+	.	gene_id "MSTRG.8764"; transcript_id "MSTRG.8764.5"; exon_number "2";
11	StringTie	exon	25241155	25241226	1000	+	.	gene_id "MSTRG.8764"; transcript_id "MSTRG.8764.5"; exon_number "3";
11	StringTie	exon	25262096	25262199	1000	+	.	gene_id "MSTRG.8764"; transcript_id "MSTRG.8764.5"; exon_number "4";
11	StringTie	transcript	25217207	25260286	1000	+	.	gene_id "MSTRG.8764"; transcript_id "MSTRG.8764.6";
11	StringTie	exon	25217207	25217350	1000	+	.	gene_id "MSTRG.8764"; transcript_id "MSTRG.8764.6"; exon_number "1";
11	StringTie	exon	25233389	25233555	1000	+	.	gene_id "MSTRG.8764"; transcript_id "MSTRG.8764.6"; exon_number "2";
11	StringTie	exon	25241155	25241226	1000	+	.	gene_id "MSTRG.8764"; transcript_id "MSTRG.8764.6"; exon_number "3";
11	StringTie	exon	25260178	25260286	1000	+	.	gene_id "MSTRG.8764"; transcript_id "MSTRG.8764.6"; exon_number "4";
11	StringTie	transcript	25217207	25262377	1000	+	.	gene_id "MSTRG.8764"; transcript_id "MSTRG.8764.7";
11	StringTie	exon	25217207	25217350	1000	+	.	gene_id "MSTRG.8764"; transcript_id "MSTRG.8764.7"; exon_number "1";
11	StringTie	exon	25233389	25233555	1000	+	.	gene_id "MSTRG.8764"; transcript_id "MSTRG.8764.7"; exon_number "2";
11	StringTie	exon	25262096	25262377	1000	+	.	gene_id "MSTRG.8764"; transcript_id "MSTRG.8764.7"; exon_number "3";
11	StringTie	transcript	25217212	25262557	1000	+	.	gene_id "MSTRG.8764"; transcript_id "MSTRG.8764.8";
11	StringTie	exon	25217212	25217350	1000	+	.	gene_id "MSTRG.8764"; transcript_id "MSTRG.8764.8"; exon_number "1";
11	StringTie	exon	25262096	25262199	1000	+	.	gene_id "MSTRG.8764"; transcript_id "MSTRG.8764.8"; exon_number "2";
11	StringTie	exon	25262430	25262557	1000	+	.	gene_id "MSTRG.8764"; transcript_id "MSTRG.8764.8"; exon_number "3";
11	StringTie	transcript	25217226	25230650	1000	+	.	gene_id "MSTRG.8764"; transcript_id "MSTRG.8764.9";
11	StringTie	exon	25217226	25217350	1000	+	.	gene_id "MSTRG.8764"; transcript_id "MSTRG.8764.9"; exon_number "1";
11	StringTie	exon	25230431	25230650	1000	+	.	gene_id "MSTRG.8764"; transcript_id "MSTRG.8764.9"; exon_number "2";
11	StringTie	transcript	25217256	25237629	1000	+	.	gene_id "MSTRG.8764"; transcript_id "MSTRG.8764.10";
11	StringTie	exon	25217256	25217350	1000	+	.	gene_id "MSTRG.8764"; transcript_id "MSTRG.8764.10"; exon_number "1";
11	StringTie	exon	25233389	25233555	1000	+	.	gene_id "MSTRG.8764"; transcript_id "MSTRG.8764.10"; exon_number "2";
11	StringTie	exon	25237566	25237629	1000	+	.	gene_id "MSTRG.8764"; transcript_id "MSTRG.8764.10"; exon_number "3";
11	StringTie	transcript	25286364	25286949	1000	+	.	gene_id "MSTRG.8767"; transcript_id "MSTRG.8767.1";
11	StringTie	exon	25286364	25286949	1000	+	.	gene_id "MSTRG.8767"; transcript_id "MSTRG.8767.1"; exon_number "1";
11	StringTie	transcript	25291691	25301892	1000	-	.	gene_id "MSTRG.8769"; transcript_id "MSTRG.8769.1";
11	StringTie	exon	25291691	25291933	1000	-	.	gene_id "MSTRG.8769"; transcript_id "MSTRG.8769.1"; exon_number "1";
11	StringTie	exon	25301816	25301892	1000	-	.	gene_id "MSTRG.8769"; transcript_id "MSTRG.8769.1"; exon_number "2";
11	StringTie	transcript	25293750	25301892	1000	-	.	gene_id "MSTRG.8769"; transcript_id "MSTRG.8769.2";
11	StringTie	exon	25293750	25293986	1000	-	.	gene_id "MSTRG.8769"; transcript_id "MSTRG.8769.2"; exon_number "1";
11	StringTie	exon	25301816	25301892	1000	-	.	gene_id "MSTRG.8769"; transcript_id "MSTRG.8769.2"; exon_number "2";
11	StringTie	transcript	25298982	25301892	1000	-	.	gene_id "MSTRG.8769"; transcript_id "MSTRG.8769.4";
11	StringTie	exon	25298982	25299080	1000	-	.	gene_id "MSTRG.8769"; transcript_id "MSTRG.8769.4"; exon_number "1";
11	StringTie	exon	25301816	25301892	1000	-	.	gene_id "MSTRG.8769"; transcript_id "MSTRG.8769.4"; exon_number "2";
11	StringTie	transcript	25301260	25301892	1000	-	.	gene_id "MSTRG.8769"; transcript_id "MSTRG.8769.5";
11	StringTie	exon	25301260	25301467	1000	-	.	gene_id "MSTRG.8769"; transcript_id "MSTRG.8769.5"; exon_number "1";
11	StringTie	exon	25301816	25301892	1000	-	.	gene_id "MSTRG.8769"; transcript_id "MSTRG.8769.5"; exon_number "2";
11	StringTie	transcript	25296584	25296996	1000	+	.	gene_id "MSTRG.8770"; transcript_id "MSTRG.8770.1";
11	StringTie	exon	25296584	25296996	1000	+	.	gene_id "MSTRG.8770"; transcript_id "MSTRG.8770.1"; exon_number "1";
11	StringTie	transcript	25303709	25308332	1000	+	.	gene_id "MSTRG.8771"; transcript_id "MSTRG.8771.1";
11	StringTie	exon	25303709	25303790	1000	+	.	gene_id "MSTRG.8771"; transcript_id "MSTRG.8771.1"; exon_number "1";
11	StringTie	exon	25303979	25304214	1000	+	.	gene_id "MSTRG.8771"; transcript_id "MSTRG.8771.1"; exon_number "2";
11	StringTie	exon	25308127	25308332	1000	+	.	gene_id "MSTRG.8771"; transcript_id "MSTRG.8771.1"; exon_number "3";
11	StringTie	transcript	25346522	25373336	1000	-	.	gene_id "MSTRG.8775"; transcript_id "MSTRG.8775.1";
11	StringTie	exon	25346522	25346563	1000	-	.	gene_id "MSTRG.8775"; transcript_id "MSTRG.8775.1"; exon_number "1";
11	StringTie	exon	25373043	25373131	1000	-	.	gene_id "MSTRG.8775"; transcript_id "MSTRG.8775.1"; exon_number "2";
11	StringTie	exon	25373249	25373336	1000	-	.	gene_id "MSTRG.8775"; transcript_id "MSTRG.8775.1"; exon_number "3";
11	StringTie	transcript	25349753	25373336	1000	-	.	gene_id "MSTRG.8775"; transcript_id "MSTRG.8775.2";
11	StringTie	exon	25349753	25349788	1000	-	.	gene_id "MSTRG.8775"; transcript_id "MSTRG.8775.2"; exon_number "1";
11	StringTie	exon	25373043	25373131	1000	-	.	gene_id "MSTRG.8775"; transcript_id "MSTRG.8775.2"; exon_number "2";
11	StringTie	exon	25373249	25373336	1000	-	.	gene_id "MSTRG.8775"; transcript_id "MSTRG.8775.2"; exon_number "3";
11	StringTie	transcript	25373064	25373336	1000	-	.	gene_id "MSTRG.8775"; transcript_id "MSTRG.8775.3";
11	StringTie	exon	25373064	25373131	1000	-	.	gene_id "MSTRG.8775"; transcript_id "MSTRG.8775.3"; exon_number "1";
11	StringTie	exon	25373253	25373336	1000	-	.	gene_id "MSTRG.8775"; transcript_id "MSTRG.8775.3"; exon_number "2";
11	StringTie	transcript	25356272	25356661	1000	+	.	gene_id "MSTRG.8776"; transcript_id "MSTRG.8776.1";
11	StringTie	exon	25356272	25356661	1000	+	.	gene_id "MSTRG.8776"; transcript_id "MSTRG.8776.1"; exon_number "1";
11	StringTie	transcript	25400062	25400740	1000	-	.	gene_id "MSTRG.8777"; transcript_id "MSTRG.8777.1";
11	StringTie	exon	25400062	25400740	1000	-	.	gene_id "MSTRG.8777"; transcript_id "MSTRG.8777.1"; exon_number "1";
11	StringTie	transcript	25431215	25432252	1000	-	.	gene_id "MSTRG.8779"; transcript_id "MSTRG.8779.1";
11	StringTie	exon	25431215	25432252	1000	-	.	gene_id "MSTRG.8779"; transcript_id "MSTRG.8779.1"; exon_number "1";
11	StringTie	transcript	25434032	25463259	1000	-	.	gene_id "MSTRG.8782"; transcript_id "MSTRG.8782.1";
11	StringTie	exon	25434032	25434362	1000	-	.	gene_id "MSTRG.8782"; transcript_id "MSTRG.8782.1"; exon_number "1";
11	StringTie	exon	25463156	25463259	1000	-	.	gene_id "MSTRG.8782"; transcript_id "MSTRG.8782.1"; exon_number "2";
11	StringTie	transcript	25438597	25442365	1000	-	.	gene_id "MSTRG.8782"; transcript_id "MSTRG.8782.2";
11	StringTie	exon	25438597	25439244	1000	-	.	gene_id "MSTRG.8782"; transcript_id "MSTRG.8782.2"; exon_number "1";
11	StringTie	exon	25441975	25442365	1000	-	.	gene_id "MSTRG.8782"; transcript_id "MSTRG.8782.2"; exon_number "2";
11	StringTie	transcript	25438655	25463259	1000	-	.	gene_id "MSTRG.8782"; transcript_id "MSTRG.8782.3";
11	StringTie	exon	25438655	25439244	1000	-	.	gene_id "MSTRG.8782"; transcript_id "MSTRG.8782.3"; exon_number "1";
11	StringTie	exon	25448248	25448423	1000	-	.	gene_id "MSTRG.8782"; transcript_id "MSTRG.8782.3"; exon_number "2";
11	StringTie	exon	25463156	25463259	1000	-	.	gene_id "MSTRG.8782"; transcript_id "MSTRG.8782.3"; exon_number "3";
11	StringTie	transcript	25438655	25442365	1000	-	.	gene_id "MSTRG.8782"; transcript_id "MSTRG.8782.4";
11	StringTie	exon	25438655	25439244	1000	-	.	gene_id "MSTRG.8782"; transcript_id "MSTRG.8782.4"; exon_number "1";
11	StringTie	exon	25442093	25442365	1000	-	.	gene_id "MSTRG.8782"; transcript_id "MSTRG.8782.4"; exon_number "2";
11	StringTie	transcript	25441318	25442365	1000	-	.	gene_id "MSTRG.8782"; transcript_id "MSTRG.8782.5";
11	StringTie	exon	25441318	25441382	1000	-	.	gene_id "MSTRG.8782"; transcript_id "MSTRG.8782.5"; exon_number "1";
11	StringTie	exon	25441975	25442365	1000	-	.	gene_id "MSTRG.8782"; transcript_id "MSTRG.8782.5"; exon_number "2";
11	StringTie	transcript	25445162	25463259	1000	-	.	gene_id "MSTRG.8782"; transcript_id "MSTRG.8782.6";
11	StringTie	exon	25445162	25445262	1000	-	.	gene_id "MSTRG.8782"; transcript_id "MSTRG.8782.6"; exon_number "1";
11	StringTie	exon	25448248	25448423	1000	-	.	gene_id "MSTRG.8782"; transcript_id "MSTRG.8782.6"; exon_number "2";
11	StringTie	exon	25463156	25463259	1000	-	.	gene_id "MSTRG.8782"; transcript_id "MSTRG.8782.6"; exon_number "3";
11	StringTie	transcript	25437058	25437620	1000	+	.	gene_id "MSTRG.8783"; transcript_id "MSTRG.8783.1";
11	StringTie	exon	25437058	25437620	1000	+	.	gene_id "MSTRG.8783"; transcript_id "MSTRG.8783.1"; exon_number "1";
11	StringTie	transcript	25465581	25475956	1000	+	.	gene_id "MSTRG.8784"; transcript_id "MSTRG.8784.1";
11	StringTie	exon	25465581	25465883	1000	+	.	gene_id "MSTRG.8784"; transcript_id "MSTRG.8784.1"; exon_number "1";
11	StringTie	exon	25475827	25475956	1000	+	.	gene_id "MSTRG.8784"; transcript_id "MSTRG.8784.1"; exon_number "2";
11	StringTie	transcript	25466806	25467280	1000	-	.	gene_id "MSTRG.8785"; transcript_id "MSTRG.8785.1";
11	StringTie	exon	25466806	25466976	1000	-	.	gene_id "MSTRG.8785"; transcript_id "MSTRG.8785.1"; exon_number "1";
11	StringTie	exon	25467197	25467280	1000	-	.	gene_id "MSTRG.8785"; transcript_id "MSTRG.8785.1"; exon_number "2";
11	StringTie	transcript	25484924	25485351	1000	+	.	gene_id "MSTRG.8788"; transcript_id "MSTRG.8788.1";
11	StringTie	exon	25484924	25485351	1000	+	.	gene_id "MSTRG.8788"; transcript_id "MSTRG.8788.1"; exon_number "1";
11	StringTie	transcript	25486805	25487411	1000	+	.	gene_id "MSTRG.8789"; transcript_id "MSTRG.8789.1";
11	StringTie	exon	25486805	25487411	1000	+	.	gene_id "MSTRG.8789"; transcript_id "MSTRG.8789.1"; exon_number "1";
11	StringTie	transcript	25490174	25490496	1000	+	.	gene_id "MSTRG.8790"; transcript_id "MSTRG.8790.1";
11	StringTie	exon	25490174	25490496	1000	+	.	gene_id "MSTRG.8790"; transcript_id "MSTRG.8790.1"; exon_number "1";
11	StringTie	transcript	25493207	25495621	1000	-	.	gene_id "MSTRG.8791"; transcript_id "MSTRG.8791.1";
11	StringTie	exon	25493207	25493393	1000	-	.	gene_id "MSTRG.8791"; transcript_id "MSTRG.8791.1"; exon_number "1";
11	StringTie	exon	25495570	25495621	1000	-	.	gene_id "MSTRG.8791"; transcript_id "MSTRG.8791.1"; exon_number "2";
11	StringTie	transcript	25495562	25496286	1000	+	.	gene_id "MSTRG.8793"; transcript_id "MSTRG.8793.1";
11	StringTie	exon	25495562	25495842	1000	+	.	gene_id "MSTRG.8793"; transcript_id "MSTRG.8793.1"; exon_number "1";
11	StringTie	exon	25496129	25496286	1000	+	.	gene_id "MSTRG.8793"; transcript_id "MSTRG.8793.1"; exon_number "2";
11	StringTie	transcript	25501427	25501781	1000	-	.	gene_id "MSTRG.8794"; transcript_id "MSTRG.8794.1";
11	StringTie	exon	25501427	25501781	1000	-	.	gene_id "MSTRG.8794"; transcript_id "MSTRG.8794.1"; exon_number "1";
11	StringTie	transcript	25501864	25502670	1000	+	.	gene_id "MSTRG.8795"; transcript_id "MSTRG.8795.1";
11	StringTie	exon	25501864	25502670	1000	+	.	gene_id "MSTRG.8795"; transcript_id "MSTRG.8795.1"; exon_number "1";
11	StringTie	transcript	25506277	25506760	1000	+	.	gene_id "MSTRG.8796"; transcript_id "MSTRG.8796.1";
11	StringTie	exon	25506277	25506760	1000	+	.	gene_id "MSTRG.8796"; transcript_id "MSTRG.8796.1"; exon_number "1";
11	StringTie	transcript	25506763	25510830	1000	-	.	gene_id "MSTRG.8797"; transcript_id "MSTRG.8797.1";
11	StringTie	exon	25506763	25509900	1000	-	.	gene_id "MSTRG.8797"; transcript_id "MSTRG.8797.1"; exon_number "1";
11	StringTie	exon	25510393	25510830	1000	-	.	gene_id "MSTRG.8797"; transcript_id "MSTRG.8797.1"; exon_number "2";
11	StringTie	transcript	25510978	25512206	1000	+	.	gene_id "MSTRG.8798"; transcript_id "MSTRG.8798.1";
11	StringTie	exon	25510978	25512206	1000	+	.	gene_id "MSTRG.8798"; transcript_id "MSTRG.8798.1"; exon_number "1";
11	StringTie	transcript	25523517	25524027	1000	+	.	gene_id "MSTRG.8799"; transcript_id "MSTRG.8799.1";
11	StringTie	exon	25523517	25524027	1000	+	.	gene_id "MSTRG.8799"; transcript_id "MSTRG.8799.1"; exon_number "1";
11	StringTie	transcript	25534222	25534751	1000	-	.	gene_id "MSTRG.8800"; transcript_id "MSTRG.8800.1";
11	StringTie	exon	25534222	25534751	1000	-	.	gene_id "MSTRG.8800"; transcript_id "MSTRG.8800.1"; exon_number "1";
11	StringTie	transcript	25534939	25535612	1000	-	.	gene_id "MSTRG.8801"; transcript_id "MSTRG.8801.1";
11	StringTie	exon	25534939	25535612	1000	-	.	gene_id "MSTRG.8801"; transcript_id "MSTRG.8801.1"; exon_number "1";
11	StringTie	transcript	25545368	25545768	1000	+	.	gene_id "MSTRG.8802"; transcript_id "MSTRG.8802.1";
11	StringTie	exon	25545368	25545768	1000	+	.	gene_id "MSTRG.8802"; transcript_id "MSTRG.8802.1"; exon_number "1";
11	StringTie	transcript	25574037	25574406	1000	-	.	gene_id "MSTRG.8803"; transcript_id "MSTRG.8803.1";
11	StringTie	exon	25574037	25574406	1000	-	.	gene_id "MSTRG.8803"; transcript_id "MSTRG.8803.1"; exon_number "1";
11	StringTie	transcript	25639959	25640525	1000	-	.	gene_id "MSTRG.8804"; transcript_id "MSTRG.8804.1";
11	StringTie	exon	25639959	25640525	1000	-	.	gene_id "MSTRG.8804"; transcript_id "MSTRG.8804.1"; exon_number "1";
11	StringTie	transcript	25657719	25658103	1000	+	.	gene_id "MSTRG.8805"; transcript_id "MSTRG.8805.1";
11	StringTie	exon	25657719	25658103	1000	+	.	gene_id "MSTRG.8805"; transcript_id "MSTRG.8805.1"; exon_number "1";
11	StringTie	transcript	25662673	25663073	1000	-	.	gene_id "MSTRG.8807"; transcript_id "MSTRG.8807.1";
11	StringTie	exon	25662673	25663073	1000	-	.	gene_id "MSTRG.8807"; transcript_id "MSTRG.8807.1"; exon_number "1";
11	StringTie	transcript	25734261	25734689	1000	-	.	gene_id "MSTRG.8810"; transcript_id "MSTRG.8810.1";
11	StringTie	exon	25734261	25734689	1000	-	.	gene_id "MSTRG.8810"; transcript_id "MSTRG.8810.1"; exon_number "1";
11	StringTie	transcript	25834120	25849716	1000	-	.	gene_id "MSTRG.8812"; transcript_id "MSTRG.8812.1";
11	StringTie	exon	25834120	25834208	1000	-	.	gene_id "MSTRG.8812"; transcript_id "MSTRG.8812.1"; exon_number "1";
11	StringTie	exon	25835514	25835608	1000	-	.	gene_id "MSTRG.8812"; transcript_id "MSTRG.8812.1"; exon_number "2";
11	StringTie	exon	25837783	25837964	1000	-	.	gene_id "MSTRG.8812"; transcript_id "MSTRG.8812.1"; exon_number "3";
11	StringTie	exon	25841141	25841189	1000	-	.	gene_id "MSTRG.8812"; transcript_id "MSTRG.8812.1"; exon_number "4";
11	StringTie	exon	25841437	25841469	1000	-	.	gene_id "MSTRG.8812"; transcript_id "MSTRG.8812.1"; exon_number "5";
11	StringTie	exon	25841587	25841738	1000	-	.	gene_id "MSTRG.8812"; transcript_id "MSTRG.8812.1"; exon_number "6";
11	StringTie	exon	25844173	25844303	1000	-	.	gene_id "MSTRG.8812"; transcript_id "MSTRG.8812.1"; exon_number "7";
11	StringTie	exon	25845464	25845558	1000	-	.	gene_id "MSTRG.8812"; transcript_id "MSTRG.8812.1"; exon_number "8";
11	StringTie	exon	25845846	25845945	1000	-	.	gene_id "MSTRG.8812"; transcript_id "MSTRG.8812.1"; exon_number "9";
11	StringTie	exon	25849562	25849716	1000	-	.	gene_id "MSTRG.8812"; transcript_id "MSTRG.8812.1"; exon_number "10";
11	StringTie	transcript	25837783	25849716	1000	-	.	gene_id "MSTRG.8812"; transcript_id "MSTRG.8812.2";
11	StringTie	exon	25837783	25837964	1000	-	.	gene_id "MSTRG.8812"; transcript_id "MSTRG.8812.2"; exon_number "1";
11	StringTie	exon	25841141	25841189	1000	-	.	gene_id "MSTRG.8812"; transcript_id "MSTRG.8812.2"; exon_number "2";
11	StringTie	exon	25841437	25841469	1000	-	.	gene_id "MSTRG.8812"; transcript_id "MSTRG.8812.2"; exon_number "3";
11	StringTie	exon	25841587	25841738	1000	-	.	gene_id "MSTRG.8812"; transcript_id "MSTRG.8812.2"; exon_number "4";
11	StringTie	exon	25844173	25844303	1000	-	.	gene_id "MSTRG.8812"; transcript_id "MSTRG.8812.2"; exon_number "5";
11	StringTie	exon	25845464	25845558	1000	-	.	gene_id "MSTRG.8812"; transcript_id "MSTRG.8812.2"; exon_number "6";
11	StringTie	exon	25845846	25845945	1000	-	.	gene_id "MSTRG.8812"; transcript_id "MSTRG.8812.2"; exon_number "7";
11	StringTie	exon	25847500	25847663	1000	-	.	gene_id "MSTRG.8812"; transcript_id "MSTRG.8812.2"; exon_number "8";
11	StringTie	exon	25849562	25849716	1000	-	.	gene_id "MSTRG.8812"; transcript_id "MSTRG.8812.2"; exon_number "9";
11	StringTie	transcript	25837937	25849716	1000	-	.	gene_id "MSTRG.8812"; transcript_id "MSTRG.8812.3";
11	StringTie	exon	25837937	25837964	1000	-	.	gene_id "MSTRG.8812"; transcript_id "MSTRG.8812.3"; exon_number "1";
11	StringTie	exon	25841141	25841189	1000	-	.	gene_id "MSTRG.8812"; transcript_id "MSTRG.8812.3"; exon_number "2";
11	StringTie	exon	25841437	25841469	1000	-	.	gene_id "MSTRG.8812"; transcript_id "MSTRG.8812.3"; exon_number "3";
11	StringTie	exon	25841587	25841738	1000	-	.	gene_id "MSTRG.8812"; transcript_id "MSTRG.8812.3"; exon_number "4";
11	StringTie	exon	25844173	25844303	1000	-	.	gene_id "MSTRG.8812"; transcript_id "MSTRG.8812.3"; exon_number "5";
11	StringTie	exon	25845464	25845558	1000	-	.	gene_id "MSTRG.8812"; transcript_id "MSTRG.8812.3"; exon_number "6";
11	StringTie	exon	25845846	25845945	1000	-	.	gene_id "MSTRG.8812"; transcript_id "MSTRG.8812.3"; exon_number "7";
11	StringTie	exon	25847374	25847663	1000	-	.	gene_id "MSTRG.8812"; transcript_id "MSTRG.8812.3"; exon_number "8";
11	StringTie	exon	25848999	25849091	1000	-	.	gene_id "MSTRG.8812"; transcript_id "MSTRG.8812.3"; exon_number "9";
11	StringTie	exon	25849562	25849716	1000	-	.	gene_id "MSTRG.8812"; transcript_id "MSTRG.8812.3"; exon_number "10";
11	StringTie	transcript	25841703	25849716	1000	-	.	gene_id "MSTRG.8812"; transcript_id "MSTRG.8812.4";
11	StringTie	exon	25841703	25841738	1000	-	.	gene_id "MSTRG.8812"; transcript_id "MSTRG.8812.4"; exon_number "1";
11	StringTie	exon	25844173	25844303	1000	-	.	gene_id "MSTRG.8812"; transcript_id "MSTRG.8812.4"; exon_number "2";
11	StringTie	exon	25845464	25845558	1000	-	.	gene_id "MSTRG.8812"; transcript_id "MSTRG.8812.4"; exon_number "3";
11	StringTie	exon	25845846	25845945	1000	-	.	gene_id "MSTRG.8812"; transcript_id "MSTRG.8812.4"; exon_number "4";
11	StringTie	exon	25847374	25847663	1000	-	.	gene_id "MSTRG.8812"; transcript_id "MSTRG.8812.4"; exon_number "5";
11	StringTie	exon	25849562	25849716	1000	-	.	gene_id "MSTRG.8812"; transcript_id "MSTRG.8812.4"; exon_number "6";
11	StringTie	transcript	25841703	25849716	1000	-	.	gene_id "MSTRG.8812"; transcript_id "MSTRG.8812.5";
11	StringTie	exon	25841703	25841738	1000	-	.	gene_id "MSTRG.8812"; transcript_id "MSTRG.8812.5"; exon_number "1";
11	StringTie	exon	25844173	25844303	1000	-	.	gene_id "MSTRG.8812"; transcript_id "MSTRG.8812.5"; exon_number "2";
11	StringTie	exon	25845464	25845558	1000	-	.	gene_id "MSTRG.8812"; transcript_id "MSTRG.8812.5"; exon_number "3";
11	StringTie	exon	25845846	25845945	1000	-	.	gene_id "MSTRG.8812"; transcript_id "MSTRG.8812.5"; exon_number "4";
11	StringTie	exon	25849526	25849716	1000	-	.	gene_id "MSTRG.8812"; transcript_id "MSTRG.8812.5"; exon_number "5";
11	StringTie	transcript	25844173	25849716	1000	-	.	gene_id "MSTRG.8812"; transcript_id "MSTRG.8812.6";
11	StringTie	exon	25844173	25844303	1000	-	.	gene_id "MSTRG.8812"; transcript_id "MSTRG.8812.6"; exon_number "1";
11	StringTie	exon	25845464	25845558	1000	-	.	gene_id "MSTRG.8812"; transcript_id "MSTRG.8812.6"; exon_number "2";
11	StringTie	exon	25845846	25845945	1000	-	.	gene_id "MSTRG.8812"; transcript_id "MSTRG.8812.6"; exon_number "3";
11	StringTie	exon	25846569	25846632	1000	-	.	gene_id "MSTRG.8812"; transcript_id "MSTRG.8812.6"; exon_number "4";
11	StringTie	exon	25849562	25849716	1000	-	.	gene_id "MSTRG.8812"; transcript_id "MSTRG.8812.6"; exon_number "5";
11	StringTie	transcript	25845846	25849716	1000	-	.	gene_id "MSTRG.8812"; transcript_id "MSTRG.8812.7";
11	StringTie	exon	25845846	25845945	1000	-	.	gene_id "MSTRG.8812"; transcript_id "MSTRG.8812.7"; exon_number "1";
11	StringTie	exon	25847438	25847663	1000	-	.	gene_id "MSTRG.8812"; transcript_id "MSTRG.8812.7"; exon_number "2";
11	StringTie	exon	25849562	25849716	1000	-	.	gene_id "MSTRG.8812"; transcript_id "MSTRG.8812.7"; exon_number "3";
11	StringTie	transcript	25881469	25890136	1000	-	.	gene_id "MSTRG.8815"; transcript_id "MSTRG.8815.1";
11	StringTie	exon	25881469	25882005	1000	-	.	gene_id "MSTRG.8815"; transcript_id "MSTRG.8815.1"; exon_number "1";
11	StringTie	exon	25890043	25890136	1000	-	.	gene_id "MSTRG.8815"; transcript_id "MSTRG.8815.1"; exon_number "2";
11	StringTie	transcript	25888890	25928106	1000	+	.	gene_id "MSTRG.8816"; transcript_id "MSTRG.8816.1";
11	StringTie	exon	25888890	25889048	1000	+	.	gene_id "MSTRG.8816"; transcript_id "MSTRG.8816.1"; exon_number "1";
11	StringTie	exon	25897176	25897305	1000	+	.	gene_id "MSTRG.8816"; transcript_id "MSTRG.8816.1"; exon_number "2";
11	StringTie	exon	25909559	25909621	1000	+	.	gene_id "MSTRG.8816"; transcript_id "MSTRG.8816.1"; exon_number "3";
11	StringTie	exon	25918929	25919078	1000	+	.	gene_id "MSTRG.8816"; transcript_id "MSTRG.8816.1"; exon_number "4";
11	StringTie	exon	25920312	25920395	1000	+	.	gene_id "MSTRG.8816"; transcript_id "MSTRG.8816.1"; exon_number "5";
11	StringTie	exon	25921017	25921098	1000	+	.	gene_id "MSTRG.8816"; transcript_id "MSTRG.8816.1"; exon_number "6";
11	StringTie	exon	25925790	25925972	1000	+	.	gene_id "MSTRG.8816"; transcript_id "MSTRG.8816.1"; exon_number "7";
11	StringTie	exon	25927420	25928106	1000	+	.	gene_id "MSTRG.8816"; transcript_id "MSTRG.8816.1"; exon_number "8";
11	StringTie	transcript	25888890	25925972	1000	+	.	gene_id "MSTRG.8816"; transcript_id "MSTRG.8816.2";
11	StringTie	exon	25888890	25889048	1000	+	.	gene_id "MSTRG.8816"; transcript_id "MSTRG.8816.2"; exon_number "1";
11	StringTie	exon	25897176	25897305	1000	+	.	gene_id "MSTRG.8816"; transcript_id "MSTRG.8816.2"; exon_number "2";
11	StringTie	exon	25918929	25919078	1000	+	.	gene_id "MSTRG.8816"; transcript_id "MSTRG.8816.2"; exon_number "3";
11	StringTie	exon	25921017	25921098	1000	+	.	gene_id "MSTRG.8816"; transcript_id "MSTRG.8816.2"; exon_number "4";
11	StringTie	exon	25925790	25925972	1000	+	.	gene_id "MSTRG.8816"; transcript_id "MSTRG.8816.2"; exon_number "5";
11	StringTie	transcript	25888890	25925972	1000	+	.	gene_id "MSTRG.8816"; transcript_id "MSTRG.8816.3";
11	StringTie	exon	25888890	25889048	1000	+	.	gene_id "MSTRG.8816"; transcript_id "MSTRG.8816.3"; exon_number "1";
11	StringTie	exon	25897176	25897305	1000	+	.	gene_id "MSTRG.8816"; transcript_id "MSTRG.8816.3"; exon_number "2";
11	StringTie	exon	25906736	25906829	1000	+	.	gene_id "MSTRG.8816"; transcript_id "MSTRG.8816.3"; exon_number "3";
11	StringTie	exon	25909559	25909621	1000	+	.	gene_id "MSTRG.8816"; transcript_id "MSTRG.8816.3"; exon_number "4";
11	StringTie	exon	25918929	25919078	1000	+	.	gene_id "MSTRG.8816"; transcript_id "MSTRG.8816.3"; exon_number "5";
11	StringTie	exon	25920312	25920395	1000	+	.	gene_id "MSTRG.8816"; transcript_id "MSTRG.8816.3"; exon_number "6";
11	StringTie	exon	25921017	25921098	1000	+	.	gene_id "MSTRG.8816"; transcript_id "MSTRG.8816.3"; exon_number "7";
11	StringTie	exon	25925790	25925972	1000	+	.	gene_id "MSTRG.8816"; transcript_id "MSTRG.8816.3"; exon_number "8";
11	StringTie	transcript	25888891	25928106	1000	+	.	gene_id "MSTRG.8816"; transcript_id "MSTRG.8816.4";
11	StringTie	exon	25888891	25889048	1000	+	.	gene_id "MSTRG.8816"; transcript_id "MSTRG.8816.4"; exon_number "1";
11	StringTie	exon	25897176	25897305	1000	+	.	gene_id "MSTRG.8816"; transcript_id "MSTRG.8816.4"; exon_number "2";
11	StringTie	exon	25909559	25909621	1000	+	.	gene_id "MSTRG.8816"; transcript_id "MSTRG.8816.4"; exon_number "3";
11	StringTie	exon	25918929	25919078	1000	+	.	gene_id "MSTRG.8816"; transcript_id "MSTRG.8816.4"; exon_number "4";
11	StringTie	exon	25921017	25921098	1000	+	.	gene_id "MSTRG.8816"; transcript_id "MSTRG.8816.4"; exon_number "5";
11	StringTie	exon	25925790	25925972	1000	+	.	gene_id "MSTRG.8816"; transcript_id "MSTRG.8816.4"; exon_number "6";
11	StringTie	exon	25927420	25928106	1000	+	.	gene_id "MSTRG.8816"; transcript_id "MSTRG.8816.4"; exon_number "7";
11	StringTie	transcript	25888891	25928106	1000	+	.	gene_id "MSTRG.8816"; transcript_id "MSTRG.8816.5";
11	StringTie	exon	25888891	25889048	1000	+	.	gene_id "MSTRG.8816"; transcript_id "MSTRG.8816.5"; exon_number "1";
11	StringTie	exon	25897176	25897305	1000	+	.	gene_id "MSTRG.8816"; transcript_id "MSTRG.8816.5"; exon_number "2";
11	StringTie	exon	25909559	25909621	1000	+	.	gene_id "MSTRG.8816"; transcript_id "MSTRG.8816.5"; exon_number "3";
11	StringTie	exon	25918929	25919078	1000	+	.	gene_id "MSTRG.8816"; transcript_id "MSTRG.8816.5"; exon_number "4";
11	StringTie	exon	25920312	25920395	1000	+	.	gene_id "MSTRG.8816"; transcript_id "MSTRG.8816.5"; exon_number "5";
11	StringTie	exon	25921017	25921098	1000	+	.	gene_id "MSTRG.8816"; transcript_id "MSTRG.8816.5"; exon_number "6";
11	StringTie	exon	25925793	25925972	1000	+	.	gene_id "MSTRG.8816"; transcript_id "MSTRG.8816.5"; exon_number "7";
11	StringTie	exon	25927420	25928106	1000	+	.	gene_id "MSTRG.8816"; transcript_id "MSTRG.8816.5"; exon_number "8";
11	StringTie	transcript	25888891	25925972	1000	+	.	gene_id "MSTRG.8816"; transcript_id "MSTRG.8816.6";
11	StringTie	exon	25888891	25889048	1000	+	.	gene_id "MSTRG.8816"; transcript_id "MSTRG.8816.6"; exon_number "1";
11	StringTie	exon	25897176	25897305	1000	+	.	gene_id "MSTRG.8816"; transcript_id "MSTRG.8816.6"; exon_number "2";
11	StringTie	exon	25909559	25909621	1000	+	.	gene_id "MSTRG.8816"; transcript_id "MSTRG.8816.6"; exon_number "3";
11	StringTie	exon	25925790	25925972	1000	+	.	gene_id "MSTRG.8816"; transcript_id "MSTRG.8816.6"; exon_number "4";
11	StringTie	transcript	25888904	25928106	1000	+	.	gene_id "MSTRG.8816"; transcript_id "MSTRG.8816.7";
11	StringTie	exon	25888904	25889048	1000	+	.	gene_id "MSTRG.8816"; transcript_id "MSTRG.8816.7"; exon_number "1";
11	StringTie	exon	25897176	25897305	1000	+	.	gene_id "MSTRG.8816"; transcript_id "MSTRG.8816.7"; exon_number "2";
11	StringTie	exon	25918929	25919078	1000	+	.	gene_id "MSTRG.8816"; transcript_id "MSTRG.8816.7"; exon_number "3";
11	StringTie	exon	25920312	25920395	1000	+	.	gene_id "MSTRG.8816"; transcript_id "MSTRG.8816.7"; exon_number "4";
11	StringTie	exon	25921017	25921098	1000	+	.	gene_id "MSTRG.8816"; transcript_id "MSTRG.8816.7"; exon_number "5";
11	StringTie	exon	25925790	25925972	1000	+	.	gene_id "MSTRG.8816"; transcript_id "MSTRG.8816.7"; exon_number "6";
11	StringTie	exon	25927420	25928106	1000	+	.	gene_id "MSTRG.8816"; transcript_id "MSTRG.8816.7"; exon_number "7";
11	StringTie	transcript	25888911	25928106	1000	+	.	gene_id "MSTRG.8816"; transcript_id "MSTRG.8816.8";
11	StringTie	exon	25888911	25889048	1000	+	.	gene_id "MSTRG.8816"; transcript_id "MSTRG.8816.8"; exon_number "1";
11	StringTie	exon	25897176	25897305	1000	+	.	gene_id "MSTRG.8816"; transcript_id "MSTRG.8816.8"; exon_number "2";
11	StringTie	exon	25909559	25909621	1000	+	.	gene_id "MSTRG.8816"; transcript_id "MSTRG.8816.8"; exon_number "3";
11	StringTie	exon	25918929	25919078	1000	+	.	gene_id "MSTRG.8816"; transcript_id "MSTRG.8816.8"; exon_number "4";
11	StringTie	exon	25920312	25920380	1000	+	.	gene_id "MSTRG.8816"; transcript_id "MSTRG.8816.8"; exon_number "5";
11	StringTie	exon	25921017	25921098	1000	+	.	gene_id "MSTRG.8816"; transcript_id "MSTRG.8816.8"; exon_number "6";
11	StringTie	exon	25925790	25925972	1000	+	.	gene_id "MSTRG.8816"; transcript_id "MSTRG.8816.8"; exon_number "7";
11	StringTie	exon	25927420	25928106	1000	+	.	gene_id "MSTRG.8816"; transcript_id "MSTRG.8816.8"; exon_number "8";
11	StringTie	transcript	25888911	25928106	1000	+	.	gene_id "MSTRG.8816"; transcript_id "MSTRG.8816.9";
11	StringTie	exon	25888911	25889048	1000	+	.	gene_id "MSTRG.8816"; transcript_id "MSTRG.8816.9"; exon_number "1";
11	StringTie	exon	25897176	25897305	1000	+	.	gene_id "MSTRG.8816"; transcript_id "MSTRG.8816.9"; exon_number "2";
11	StringTie	exon	25909559	25909621	1000	+	.	gene_id "MSTRG.8816"; transcript_id "MSTRG.8816.9"; exon_number "3";
11	StringTie	exon	25918929	25919078	1000	+	.	gene_id "MSTRG.8816"; transcript_id "MSTRG.8816.9"; exon_number "4";
11	StringTie	exon	25920312	25920380	1000	+	.	gene_id "MSTRG.8816"; transcript_id "MSTRG.8816.9"; exon_number "5";
11	StringTie	exon	25921017	25921098	1000	+	.	gene_id "MSTRG.8816"; transcript_id "MSTRG.8816.9"; exon_number "6";
11	StringTie	exon	25925793	25925972	1000	+	.	gene_id "MSTRG.8816"; transcript_id "MSTRG.8816.9"; exon_number "7";
11	StringTie	exon	25927420	25928106	1000	+	.	gene_id "MSTRG.8816"; transcript_id "MSTRG.8816.9"; exon_number "8";
11	StringTie	transcript	25888933	25921098	1000	+	.	gene_id "MSTRG.8816"; transcript_id "MSTRG.8816.10";
11	StringTie	exon	25888933	25889048	1000	+	.	gene_id "MSTRG.8816"; transcript_id "MSTRG.8816.10"; exon_number "1";
11	StringTie	exon	25909559	25909621	1000	+	.	gene_id "MSTRG.8816"; transcript_id "MSTRG.8816.10"; exon_number "2";
11	StringTie	exon	25918929	25919078	1000	+	.	gene_id "MSTRG.8816"; transcript_id "MSTRG.8816.10"; exon_number "3";
11	StringTie	exon	25920312	25920395	1000	+	.	gene_id "MSTRG.8816"; transcript_id "MSTRG.8816.10"; exon_number "4";
11	StringTie	exon	25921017	25921098	1000	+	.	gene_id "MSTRG.8816"; transcript_id "MSTRG.8816.10"; exon_number "5";
11	StringTie	transcript	25944527	25945092	1000	+	.	gene_id "MSTRG.8819"; transcript_id "MSTRG.8819.1";
11	StringTie	exon	25944527	25945092	1000	+	.	gene_id "MSTRG.8819"; transcript_id "MSTRG.8819.1"; exon_number "1";
11	StringTie	transcript	25994973	25995520	1000	+	.	gene_id "MSTRG.8822"; transcript_id "MSTRG.8822.1";
11	StringTie	exon	25994973	25995520	1000	+	.	gene_id "MSTRG.8822"; transcript_id "MSTRG.8822.1"; exon_number "1";
11	StringTie	transcript	26000295	26033169	1000	+	.	gene_id "MSTRG.8824"; transcript_id "MSTRG.8824.1";
11	StringTie	exon	26000295	26000437	1000	+	.	gene_id "MSTRG.8824"; transcript_id "MSTRG.8824.1"; exon_number "1";
11	StringTie	exon	26002208	26002325	1000	+	.	gene_id "MSTRG.8824"; transcript_id "MSTRG.8824.1"; exon_number "2";
11	StringTie	exon	26013042	26013076	1000	+	.	gene_id "MSTRG.8824"; transcript_id "MSTRG.8824.1"; exon_number "3";
11	StringTie	exon	26014282	26014351	1000	+	.	gene_id "MSTRG.8824"; transcript_id "MSTRG.8824.1"; exon_number "4";
11	StringTie	exon	26016452	26016540	1000	+	.	gene_id "MSTRG.8824"; transcript_id "MSTRG.8824.1"; exon_number "5";
11	StringTie	exon	26022160	26022346	1000	+	.	gene_id "MSTRG.8824"; transcript_id "MSTRG.8824.1"; exon_number "6";
11	StringTie	exon	26023541	26023609	1000	+	.	gene_id "MSTRG.8824"; transcript_id "MSTRG.8824.1"; exon_number "7";
11	StringTie	exon	26024201	26024278	1000	+	.	gene_id "MSTRG.8824"; transcript_id "MSTRG.8824.1"; exon_number "8";
11	StringTie	exon	26027874	26027950	1000	+	.	gene_id "MSTRG.8824"; transcript_id "MSTRG.8824.1"; exon_number "9";
11	StringTie	exon	26028536	26028606	1000	+	.	gene_id "MSTRG.8824"; transcript_id "MSTRG.8824.1"; exon_number "10";
11	StringTie	exon	26032377	26032474	1000	+	.	gene_id "MSTRG.8824"; transcript_id "MSTRG.8824.1"; exon_number "11";
11	StringTie	exon	26033110	26033169	1000	+	.	gene_id "MSTRG.8824"; transcript_id "MSTRG.8824.1"; exon_number "12";
11	StringTie	transcript	26000295	26033169	1000	+	.	gene_id "MSTRG.8824"; transcript_id "MSTRG.8824.2";
11	StringTie	exon	26000295	26000437	1000	+	.	gene_id "MSTRG.8824"; transcript_id "MSTRG.8824.2"; exon_number "1";
11	StringTie	exon	26002208	26002325	1000	+	.	gene_id "MSTRG.8824"; transcript_id "MSTRG.8824.2"; exon_number "2";
11	StringTie	exon	26013042	26013076	1000	+	.	gene_id "MSTRG.8824"; transcript_id "MSTRG.8824.2"; exon_number "3";
11	StringTie	exon	26014282	26014351	1000	+	.	gene_id "MSTRG.8824"; transcript_id "MSTRG.8824.2"; exon_number "4";
11	StringTie	exon	26016452	26016540	1000	+	.	gene_id "MSTRG.8824"; transcript_id "MSTRG.8824.2"; exon_number "5";
11	StringTie	exon	26022142	26022346	1000	+	.	gene_id "MSTRG.8824"; transcript_id "MSTRG.8824.2"; exon_number "6";
11	StringTie	exon	26023541	26023609	1000	+	.	gene_id "MSTRG.8824"; transcript_id "MSTRG.8824.2"; exon_number "7";
11	StringTie	exon	26024201	26024278	1000	+	.	gene_id "MSTRG.8824"; transcript_id "MSTRG.8824.2"; exon_number "8";
11	StringTie	exon	26027874	26027950	1000	+	.	gene_id "MSTRG.8824"; transcript_id "MSTRG.8824.2"; exon_number "9";
11	StringTie	exon	26028536	26028606	1000	+	.	gene_id "MSTRG.8824"; transcript_id "MSTRG.8824.2"; exon_number "10";
11	StringTie	exon	26032377	26032474	1000	+	.	gene_id "MSTRG.8824"; transcript_id "MSTRG.8824.2"; exon_number "11";
11	StringTie	exon	26033110	26033169	1000	+	.	gene_id "MSTRG.8824"; transcript_id "MSTRG.8824.2"; exon_number "12";
11	StringTie	transcript	26000300	26028608	1000	+	.	gene_id "MSTRG.8824"; transcript_id "MSTRG.8824.3";
11	StringTie	exon	26000300	26000437	1000	+	.	gene_id "MSTRG.8824"; transcript_id "MSTRG.8824.3"; exon_number "1";
11	StringTie	exon	26002208	26002325	1000	+	.	gene_id "MSTRG.8824"; transcript_id "MSTRG.8824.3"; exon_number "2";
11	StringTie	exon	26013042	26013076	1000	+	.	gene_id "MSTRG.8824"; transcript_id "MSTRG.8824.3"; exon_number "3";
11	StringTie	exon	26014282	26014351	1000	+	.	gene_id "MSTRG.8824"; transcript_id "MSTRG.8824.3"; exon_number "4";
11	StringTie	exon	26016452	26016540	1000	+	.	gene_id "MSTRG.8824"; transcript_id "MSTRG.8824.3"; exon_number "5";
11	StringTie	exon	26022160	26022346	1000	+	.	gene_id "MSTRG.8824"; transcript_id "MSTRG.8824.3"; exon_number "6";
11	StringTie	exon	26024201	26024278	1000	+	.	gene_id "MSTRG.8824"; transcript_id "MSTRG.8824.3"; exon_number "7";
11	StringTie	exon	26027874	26027950	1000	+	.	gene_id "MSTRG.8824"; transcript_id "MSTRG.8824.3"; exon_number "8";
11	StringTie	exon	26028536	26028608	1000	+	.	gene_id "MSTRG.8824"; transcript_id "MSTRG.8824.3"; exon_number "9";
11	StringTie	transcript	26000300	26033169	1000	+	.	gene_id "MSTRG.8824"; transcript_id "MSTRG.8824.4";
11	StringTie	exon	26000300	26000437	1000	+	.	gene_id "MSTRG.8824"; transcript_id "MSTRG.8824.4"; exon_number "1";
11	StringTie	exon	26002208	26002325	1000	+	.	gene_id "MSTRG.8824"; transcript_id "MSTRG.8824.4"; exon_number "2";
11	StringTie	exon	26013042	26013076	1000	+	.	gene_id "MSTRG.8824"; transcript_id "MSTRG.8824.4"; exon_number "3";
11	StringTie	exon	26014282	26014351	1000	+	.	gene_id "MSTRG.8824"; transcript_id "MSTRG.8824.4"; exon_number "4";
11	StringTie	exon	26016452	26016540	1000	+	.	gene_id "MSTRG.8824"; transcript_id "MSTRG.8824.4"; exon_number "5";
11	StringTie	exon	26022160	26022346	1000	+	.	gene_id "MSTRG.8824"; transcript_id "MSTRG.8824.4"; exon_number "6";
11	StringTie	exon	26023541	26023609	1000	+	.	gene_id "MSTRG.8824"; transcript_id "MSTRG.8824.4"; exon_number "7";
11	StringTie	exon	26024201	26024278	1000	+	.	gene_id "MSTRG.8824"; transcript_id "MSTRG.8824.4"; exon_number "8";
11	StringTie	exon	26032377	26032474	1000	+	.	gene_id "MSTRG.8824"; transcript_id "MSTRG.8824.4"; exon_number "9";
11	StringTie	exon	26033110	26033169	1000	+	.	gene_id "MSTRG.8824"; transcript_id "MSTRG.8824.4"; exon_number "10";
11	StringTie	transcript	26000308	26033169	1000	+	.	gene_id "MSTRG.8824"; transcript_id "MSTRG.8824.5";
11	StringTie	exon	26000308	26000437	1000	+	.	gene_id "MSTRG.8824"; transcript_id "MSTRG.8824.5"; exon_number "1";
11	StringTie	exon	26002208	26002325	1000	+	.	gene_id "MSTRG.8824"; transcript_id "MSTRG.8824.5"; exon_number "2";
11	StringTie	exon	26013042	26013076	1000	+	.	gene_id "MSTRG.8824"; transcript_id "MSTRG.8824.5"; exon_number "3";
11	StringTie	exon	26014282	26014351	1000	+	.	gene_id "MSTRG.8824"; transcript_id "MSTRG.8824.5"; exon_number "4";
11	StringTie	exon	26016452	26016540	1000	+	.	gene_id "MSTRG.8824"; transcript_id "MSTRG.8824.5"; exon_number "5";
11	StringTie	exon	26022142	26022346	1000	+	.	gene_id "MSTRG.8824"; transcript_id "MSTRG.8824.5"; exon_number "6";
11	StringTie	exon	26024201	26024278	1000	+	.	gene_id "MSTRG.8824"; transcript_id "MSTRG.8824.5"; exon_number "7";
11	StringTie	exon	26027874	26027950	1000	+	.	gene_id "MSTRG.8824"; transcript_id "MSTRG.8824.5"; exon_number "8";
11	StringTie	exon	26028536	26028606	1000	+	.	gene_id "MSTRG.8824"; transcript_id "MSTRG.8824.5"; exon_number "9";
11	StringTie	exon	26032377	26032474	1000	+	.	gene_id "MSTRG.8824"; transcript_id "MSTRG.8824.5"; exon_number "10";
11	StringTie	exon	26033110	26033169	1000	+	.	gene_id "MSTRG.8824"; transcript_id "MSTRG.8824.5"; exon_number "11";
11	StringTie	transcript	26000320	26028608	1000	+	.	gene_id "MSTRG.8824"; transcript_id "MSTRG.8824.6";
11	StringTie	exon	26000320	26000437	1000	+	.	gene_id "MSTRG.8824"; transcript_id "MSTRG.8824.6"; exon_number "1";
11	StringTie	exon	26002208	26002325	1000	+	.	gene_id "MSTRG.8824"; transcript_id "MSTRG.8824.6"; exon_number "2";
11	StringTie	exon	26013042	26013076	1000	+	.	gene_id "MSTRG.8824"; transcript_id "MSTRG.8824.6"; exon_number "3";
11	StringTie	exon	26014282	26014351	1000	+	.	gene_id "MSTRG.8824"; transcript_id "MSTRG.8824.6"; exon_number "4";
11	StringTie	exon	26016452	26016540	1000	+	.	gene_id "MSTRG.8824"; transcript_id "MSTRG.8824.6"; exon_number "5";
11	StringTie	exon	26024201	26024278	1000	+	.	gene_id "MSTRG.8824"; transcript_id "MSTRG.8824.6"; exon_number "6";
11	StringTie	exon	26027874	26027950	1000	+	.	gene_id "MSTRG.8824"; transcript_id "MSTRG.8824.6"; exon_number "7";
11	StringTie	exon	26028536	26028608	1000	+	.	gene_id "MSTRG.8824"; transcript_id "MSTRG.8824.6"; exon_number "8";
11	StringTie	transcript	26000336	26022330	1000	+	.	gene_id "MSTRG.8824"; transcript_id "MSTRG.8824.7";
11	StringTie	exon	26000336	26000437	1000	+	.	gene_id "MSTRG.8824"; transcript_id "MSTRG.8824.7"; exon_number "1";
11	StringTie	exon	26013042	26013076	1000	+	.	gene_id "MSTRG.8824"; transcript_id "MSTRG.8824.7"; exon_number "2";
11	StringTie	exon	26014282	26014351	1000	+	.	gene_id "MSTRG.8824"; transcript_id "MSTRG.8824.7"; exon_number "3";
11	StringTie	exon	26016452	26016540	1000	+	.	gene_id "MSTRG.8824"; transcript_id "MSTRG.8824.7"; exon_number "4";
11	StringTie	exon	26022160	26022330	1000	+	.	gene_id "MSTRG.8824"; transcript_id "MSTRG.8824.7"; exon_number "5";
11	StringTie	transcript	26063037	26079261	1000	-	.	gene_id "MSTRG.8826"; transcript_id "MSTRG.8826.3";
11	StringTie	exon	26063037	26063070	1000	-	.	gene_id "MSTRG.8826"; transcript_id "MSTRG.8826.3"; exon_number "1";
11	StringTie	exon	26067555	26067653	1000	-	.	gene_id "MSTRG.8826"; transcript_id "MSTRG.8826.3"; exon_number "2";
11	StringTie	exon	26067746	26067882	1000	-	.	gene_id "MSTRG.8826"; transcript_id "MSTRG.8826.3"; exon_number "3";
11	StringTie	exon	26078120	26078241	1000	-	.	gene_id "MSTRG.8826"; transcript_id "MSTRG.8826.3"; exon_number "4";
11	StringTie	exon	26078915	26079261	1000	-	.	gene_id "MSTRG.8826"; transcript_id "MSTRG.8826.3"; exon_number "5";
11	StringTie	transcript	26067843	26079261	1000	-	.	gene_id "MSTRG.8826"; transcript_id "MSTRG.8826.4";
11	StringTie	exon	26067843	26067882	1000	-	.	gene_id "MSTRG.8826"; transcript_id "MSTRG.8826.4"; exon_number "1";
11	StringTie	exon	26078120	26078241	1000	-	.	gene_id "MSTRG.8826"; transcript_id "MSTRG.8826.4"; exon_number "2";
11	StringTie	exon	26079152	26079261	1000	-	.	gene_id "MSTRG.8826"; transcript_id "MSTRG.8826.4"; exon_number "3";
11	StringTie	transcript	26068108	26079151	1000	-	.	gene_id "MSTRG.8826"; transcript_id "MSTRG.8826.5";
11	StringTie	exon	26068108	26068134	1000	-	.	gene_id "MSTRG.8826"; transcript_id "MSTRG.8826.5"; exon_number "1";
11	StringTie	exon	26078120	26078241	1000	-	.	gene_id "MSTRG.8826"; transcript_id "MSTRG.8826.5"; exon_number "2";
11	StringTie	exon	26078915	26079151	1000	-	.	gene_id "MSTRG.8826"; transcript_id "MSTRG.8826.5"; exon_number "3";
11	StringTie	transcript	26079291	26090823	1000	+	.	gene_id "MSTRG.8827"; transcript_id "MSTRG.8827.1";
11	StringTie	exon	26079291	26079493	1000	+	.	gene_id "MSTRG.8827"; transcript_id "MSTRG.8827.1"; exon_number "1";
11	StringTie	exon	26084766	26084867	1000	+	.	gene_id "MSTRG.8827"; transcript_id "MSTRG.8827.1"; exon_number "2";
11	StringTie	exon	26085746	26085896	1000	+	.	gene_id "MSTRG.8827"; transcript_id "MSTRG.8827.1"; exon_number "3";
11	StringTie	exon	26089991	26090229	1000	+	.	gene_id "MSTRG.8827"; transcript_id "MSTRG.8827.1"; exon_number "4";
11	StringTie	exon	26090690	26090823	1000	+	.	gene_id "MSTRG.8827"; transcript_id "MSTRG.8827.1"; exon_number "5";
11	StringTie	transcript	26079291	26090823	1000	+	.	gene_id "MSTRG.8827"; transcript_id "MSTRG.8827.2";
11	StringTie	exon	26079291	26079493	1000	+	.	gene_id "MSTRG.8827"; transcript_id "MSTRG.8827.2"; exon_number "1";
11	StringTie	exon	26084763	26084867	1000	+	.	gene_id "MSTRG.8827"; transcript_id "MSTRG.8827.2"; exon_number "2";
11	StringTie	exon	26085746	26085896	1000	+	.	gene_id "MSTRG.8827"; transcript_id "MSTRG.8827.2"; exon_number "3";
11	StringTie	exon	26089991	26090229	1000	+	.	gene_id "MSTRG.8827"; transcript_id "MSTRG.8827.2"; exon_number "4";
11	StringTie	exon	26090690	26090823	1000	+	.	gene_id "MSTRG.8827"; transcript_id "MSTRG.8827.2"; exon_number "5";
11	StringTie	transcript	26112882	26116686	1000	-	.	gene_id "MSTRG.8832"; transcript_id "MSTRG.8832.1";
11	StringTie	exon	26112882	26112966	1000	-	.	gene_id "MSTRG.8832"; transcript_id "MSTRG.8832.1"; exon_number "1";
11	StringTie	exon	26114152	26114226	1000	-	.	gene_id "MSTRG.8832"; transcript_id "MSTRG.8832.1"; exon_number "2";
11	StringTie	exon	26116645	26116686	1000	-	.	gene_id "MSTRG.8832"; transcript_id "MSTRG.8832.1"; exon_number "3";
11	StringTie	transcript	26141817	26142136	1000	-	.	gene_id "MSTRG.8834"; transcript_id "MSTRG.8834.1";
11	StringTie	exon	26141817	26142136	1000	-	.	gene_id "MSTRG.8834"; transcript_id "MSTRG.8834.1"; exon_number "1";
11	StringTie	transcript	26188317	26207447	1000	-	.	gene_id "MSTRG.8838"; transcript_id "MSTRG.8838.1";
11	StringTie	exon	26188317	26188443	1000	-	.	gene_id "MSTRG.8838"; transcript_id "MSTRG.8838.1"; exon_number "1";
11	StringTie	exon	26189106	26189192	1000	-	.	gene_id "MSTRG.8838"; transcript_id "MSTRG.8838.1"; exon_number "2";
11	StringTie	exon	26189869	26189927	1000	-	.	gene_id "MSTRG.8838"; transcript_id "MSTRG.8838.1"; exon_number "3";
11	StringTie	exon	26190033	26190154	1000	-	.	gene_id "MSTRG.8838"; transcript_id "MSTRG.8838.1"; exon_number "4";
11	StringTie	exon	26193989	26194111	1000	-	.	gene_id "MSTRG.8838"; transcript_id "MSTRG.8838.1"; exon_number "5";
11	StringTie	exon	26195443	26195642	1000	-	.	gene_id "MSTRG.8838"; transcript_id "MSTRG.8838.1"; exon_number "6";
11	StringTie	exon	26207231	26207447	1000	-	.	gene_id "MSTRG.8838"; transcript_id "MSTRG.8838.1"; exon_number "7";
11	StringTie	transcript	26207720	26208382	1000	+	.	gene_id "MSTRG.8839"; transcript_id "MSTRG.8839.1";
11	StringTie	exon	26207720	26208382	1000	+	.	gene_id "MSTRG.8839"; transcript_id "MSTRG.8839.1"; exon_number "1";
11	StringTie	transcript	26267755	26275814	1000	-	.	gene_id "MSTRG.8843"; transcript_id "MSTRG.8843.1";
11	StringTie	exon	26267755	26267797	1000	-	.	gene_id "MSTRG.8843"; transcript_id "MSTRG.8843.1"; exon_number "1";
11	StringTie	exon	26275693	26275814	1000	-	.	gene_id "MSTRG.8843"; transcript_id "MSTRG.8843.1"; exon_number "2";
11	StringTie	transcript	26311415	26311774	1000	+	.	gene_id "MSTRG.8845"; transcript_id "MSTRG.8845.1";
11	StringTie	exon	26311415	26311774	1000	+	.	gene_id "MSTRG.8845"; transcript_id "MSTRG.8845.1"; exon_number "1";
11	StringTie	transcript	26358760	26359360	1000	-	.	gene_id "MSTRG.8850"; transcript_id "MSTRG.8850.1";
11	StringTie	exon	26358760	26359360	1000	-	.	gene_id "MSTRG.8850"; transcript_id "MSTRG.8850.1"; exon_number "1";
11	StringTie	transcript	26359539	26359787	1000	+	.	gene_id "MSTRG.8851"; transcript_id "MSTRG.8851.1";
11	StringTie	exon	26359539	26359787	1000	+	.	gene_id "MSTRG.8851"; transcript_id "MSTRG.8851.1"; exon_number "1";
11	StringTie	transcript	26360131	26669016	1000	+	.	gene_id "MSTRG.8852"; transcript_id "MSTRG.8852.1";
11	StringTie	exon	26360131	26360602	1000	+	.	gene_id "MSTRG.8852"; transcript_id "MSTRG.8852.1"; exon_number "1";
11	StringTie	exon	26643602	26643744	1000	+	.	gene_id "MSTRG.8852"; transcript_id "MSTRG.8852.1"; exon_number "2";
11	StringTie	exon	26653159	26653276	1000	+	.	gene_id "MSTRG.8852"; transcript_id "MSTRG.8852.1"; exon_number "3";
11	StringTie	exon	26657185	26657296	1000	+	.	gene_id "MSTRG.8852"; transcript_id "MSTRG.8852.1"; exon_number "4";
11	StringTie	exon	26657686	26657743	1000	+	.	gene_id "MSTRG.8852"; transcript_id "MSTRG.8852.1"; exon_number "5";
11	StringTie	exon	26668287	26669016	1000	+	.	gene_id "MSTRG.8852"; transcript_id "MSTRG.8852.1"; exon_number "6";
11	StringTie	transcript	26360146	26657236	1000	+	.	gene_id "MSTRG.8852"; transcript_id "MSTRG.8852.2";
11	StringTie	exon	26360146	26360602	1000	+	.	gene_id "MSTRG.8852"; transcript_id "MSTRG.8852.2"; exon_number "1";
11	StringTie	exon	26653159	26653276	1000	+	.	gene_id "MSTRG.8852"; transcript_id "MSTRG.8852.2"; exon_number "2";
11	StringTie	exon	26657185	26657236	1000	+	.	gene_id "MSTRG.8852"; transcript_id "MSTRG.8852.2"; exon_number "3";
11	StringTie	transcript	26368452	26644460	1000	+	.	gene_id "MSTRG.8852"; transcript_id "MSTRG.8852.3";
11	StringTie	exon	26368452	26368592	1000	+	.	gene_id "MSTRG.8852"; transcript_id "MSTRG.8852.3"; exon_number "1";
11	StringTie	exon	26643602	26644460	1000	+	.	gene_id "MSTRG.8852"; transcript_id "MSTRG.8852.3"; exon_number "2";
11	StringTie	transcript	26511419	26531708	1000	-	.	gene_id "MSTRG.8853"; transcript_id "MSTRG.8853.2";
11	StringTie	exon	26511419	26511538	1000	-	.	gene_id "MSTRG.8853"; transcript_id "MSTRG.8853.2"; exon_number "1";
11	StringTie	exon	26525358	26525522	1000	-	.	gene_id "MSTRG.8853"; transcript_id "MSTRG.8853.2"; exon_number "2";
11	StringTie	exon	26531375	26531708	1000	-	.	gene_id "MSTRG.8853"; transcript_id "MSTRG.8853.2"; exon_number "3";
11	StringTie	transcript	26513714	26531708	1000	-	.	gene_id "MSTRG.8853"; transcript_id "MSTRG.8853.4";
11	StringTie	exon	26513714	26514130	1000	-	.	gene_id "MSTRG.8853"; transcript_id "MSTRG.8853.4"; exon_number "1";
11	StringTie	exon	26525358	26525522	1000	-	.	gene_id "MSTRG.8853"; transcript_id "MSTRG.8853.4"; exon_number "2";
11	StringTie	exon	26531375	26531708	1000	-	.	gene_id "MSTRG.8853"; transcript_id "MSTRG.8853.4"; exon_number "3";
11	StringTie	transcript	26519028	26531708	1000	-	.	gene_id "MSTRG.8853"; transcript_id "MSTRG.8853.5";
11	StringTie	exon	26519028	26519079	1000	-	.	gene_id "MSTRG.8853"; transcript_id "MSTRG.8853.5"; exon_number "1";
11	StringTie	exon	26525358	26525522	1000	-	.	gene_id "MSTRG.8853"; transcript_id "MSTRG.8853.5"; exon_number "2";
11	StringTie	exon	26531375	26531708	1000	-	.	gene_id "MSTRG.8853"; transcript_id "MSTRG.8853.5"; exon_number "3";
11	StringTie	transcript	26525491	26531708	1000	-	.	gene_id "MSTRG.8853"; transcript_id "MSTRG.8853.6";
11	StringTie	exon	26525491	26525522	1000	-	.	gene_id "MSTRG.8853"; transcript_id "MSTRG.8853.6"; exon_number "1";
11	StringTie	exon	26531383	26531708	1000	-	.	gene_id "MSTRG.8853"; transcript_id "MSTRG.8853.6"; exon_number "2";
11	StringTie	transcript	26591888	26592532	1000	-	.	gene_id "MSTRG.8854"; transcript_id "MSTRG.8854.1";
11	StringTie	exon	26591888	26592236	1000	-	.	gene_id "MSTRG.8854"; transcript_id "MSTRG.8854.1"; exon_number "1";
11	StringTie	exon	26592350	26592532	1000	-	.	gene_id "MSTRG.8854"; transcript_id "MSTRG.8854.1"; exon_number "2";
11	StringTie	transcript	26701330	26722376	1000	+	.	gene_id "MSTRG.8859"; transcript_id "MSTRG.8859.1";
11	StringTie	exon	26701330	26701848	1000	+	.	gene_id "MSTRG.8859"; transcript_id "MSTRG.8859.1"; exon_number "1";
11	StringTie	exon	26705313	26705492	1000	+	.	gene_id "MSTRG.8859"; transcript_id "MSTRG.8859.1"; exon_number "2";
11	StringTie	exon	26705859	26706013	1000	+	.	gene_id "MSTRG.8859"; transcript_id "MSTRG.8859.1"; exon_number "3";
11	StringTie	exon	26708954	26709079	1000	+	.	gene_id "MSTRG.8859"; transcript_id "MSTRG.8859.1"; exon_number "4";
11	StringTie	exon	26719996	26720115	1000	+	.	gene_id "MSTRG.8859"; transcript_id "MSTRG.8859.1"; exon_number "5";
11	StringTie	exon	26722252	26722376	1000	+	.	gene_id "MSTRG.8859"; transcript_id "MSTRG.8859.1"; exon_number "6";
11	StringTie	transcript	26737598	26741258	1000	-	.	gene_id "MSTRG.8865"; transcript_id "MSTRG.8865.1";
11	StringTie	exon	26737598	26737704	1000	-	.	gene_id "MSTRG.8865"; transcript_id "MSTRG.8865.1"; exon_number "1";
11	StringTie	exon	26738123	26738272	1000	-	.	gene_id "MSTRG.8865"; transcript_id "MSTRG.8865.1"; exon_number "2";
11	StringTie	exon	26741041	26741258	1000	-	.	gene_id "MSTRG.8865"; transcript_id "MSTRG.8865.1"; exon_number "3";
11	StringTie	transcript	26745208	26771514	1000	-	.	gene_id "MSTRG.8867"; transcript_id "MSTRG.8867.1";
11	StringTie	exon	26745208	26745405	1000	-	.	gene_id "MSTRG.8867"; transcript_id "MSTRG.8867.1"; exon_number "1";
11	StringTie	exon	26750406	26750591	1000	-	.	gene_id "MSTRG.8867"; transcript_id "MSTRG.8867.1"; exon_number "2";
11	StringTie	exon	26751212	26751428	1000	-	.	gene_id "MSTRG.8867"; transcript_id "MSTRG.8867.1"; exon_number "3";
11	StringTie	exon	26753689	26753824	1000	-	.	gene_id "MSTRG.8867"; transcript_id "MSTRG.8867.1"; exon_number "4";
11	StringTie	exon	26755513	26755719	1000	-	.	gene_id "MSTRG.8867"; transcript_id "MSTRG.8867.1"; exon_number "5";
11	StringTie	exon	26757584	26757650	1000	-	.	gene_id "MSTRG.8867"; transcript_id "MSTRG.8867.1"; exon_number "6";
11	StringTie	exon	26759020	26759142	1000	-	.	gene_id "MSTRG.8867"; transcript_id "MSTRG.8867.1"; exon_number "7";
11	StringTie	exon	26771103	26771514	1000	-	.	gene_id "MSTRG.8867"; transcript_id "MSTRG.8867.1"; exon_number "8";
11	StringTie	transcript	26745323	26771514	1000	-	.	gene_id "MSTRG.8867"; transcript_id "MSTRG.8867.2";
11	StringTie	exon	26745323	26745405	1000	-	.	gene_id "MSTRG.8867"; transcript_id "MSTRG.8867.2"; exon_number "1";
11	StringTie	exon	26750406	26750591	1000	-	.	gene_id "MSTRG.8867"; transcript_id "MSTRG.8867.2"; exon_number "2";
11	StringTie	exon	26751212	26751428	1000	-	.	gene_id "MSTRG.8867"; transcript_id "MSTRG.8867.2"; exon_number "3";
11	StringTie	exon	26753689	26753824	1000	-	.	gene_id "MSTRG.8867"; transcript_id "MSTRG.8867.2"; exon_number "4";
11	StringTie	exon	26755513	26755719	1000	-	.	gene_id "MSTRG.8867"; transcript_id "MSTRG.8867.2"; exon_number "5";
11	StringTie	exon	26757584	26757650	1000	-	.	gene_id "MSTRG.8867"; transcript_id "MSTRG.8867.2"; exon_number "6";
11	StringTie	exon	26759020	26759142	1000	-	.	gene_id "MSTRG.8867"; transcript_id "MSTRG.8867.2"; exon_number "7";
11	StringTie	exon	26769271	26769812	1000	-	.	gene_id "MSTRG.8867"; transcript_id "MSTRG.8867.2"; exon_number "8";
11	StringTie	exon	26771103	26771514	1000	-	.	gene_id "MSTRG.8867"; transcript_id "MSTRG.8867.2"; exon_number "9";
11	StringTie	transcript	26745323	26771514	1000	-	.	gene_id "MSTRG.8867"; transcript_id "MSTRG.8867.3";
11	StringTie	exon	26745323	26745405	1000	-	.	gene_id "MSTRG.8867"; transcript_id "MSTRG.8867.3"; exon_number "1";
11	StringTie	exon	26750406	26750591	1000	-	.	gene_id "MSTRG.8867"; transcript_id "MSTRG.8867.3"; exon_number "2";
11	StringTie	exon	26751212	26751428	1000	-	.	gene_id "MSTRG.8867"; transcript_id "MSTRG.8867.3"; exon_number "3";
11	StringTie	exon	26753689	26753824	1000	-	.	gene_id "MSTRG.8867"; transcript_id "MSTRG.8867.3"; exon_number "4";
11	StringTie	exon	26755513	26755719	1000	-	.	gene_id "MSTRG.8867"; transcript_id "MSTRG.8867.3"; exon_number "5";
11	StringTie	exon	26757584	26757650	1000	-	.	gene_id "MSTRG.8867"; transcript_id "MSTRG.8867.3"; exon_number "6";
11	StringTie	exon	26759020	26759142	1000	-	.	gene_id "MSTRG.8867"; transcript_id "MSTRG.8867.3"; exon_number "7";
11	StringTie	exon	26769271	26769370	1000	-	.	gene_id "MSTRG.8867"; transcript_id "MSTRG.8867.3"; exon_number "8";
11	StringTie	exon	26771103	26771514	1000	-	.	gene_id "MSTRG.8867"; transcript_id "MSTRG.8867.3"; exon_number "9";
11	StringTie	transcript	26745323	26771514	1000	-	.	gene_id "MSTRG.8867"; transcript_id "MSTRG.8867.4";
11	StringTie	exon	26745323	26745405	1000	-	.	gene_id "MSTRG.8867"; transcript_id "MSTRG.8867.4"; exon_number "1";
11	StringTie	exon	26750406	26750591	1000	-	.	gene_id "MSTRG.8867"; transcript_id "MSTRG.8867.4"; exon_number "2";
11	StringTie	exon	26751212	26751428	1000	-	.	gene_id "MSTRG.8867"; transcript_id "MSTRG.8867.4"; exon_number "3";
11	StringTie	exon	26753689	26753824	1000	-	.	gene_id "MSTRG.8867"; transcript_id "MSTRG.8867.4"; exon_number "4";
11	StringTie	exon	26755513	26755716	1000	-	.	gene_id "MSTRG.8867"; transcript_id "MSTRG.8867.4"; exon_number "5";
11	StringTie	exon	26757584	26757650	1000	-	.	gene_id "MSTRG.8867"; transcript_id "MSTRG.8867.4"; exon_number "6";
11	StringTie	exon	26759020	26759142	1000	-	.	gene_id "MSTRG.8867"; transcript_id "MSTRG.8867.4"; exon_number "7";
11	StringTie	exon	26769271	26769812	1000	-	.	gene_id "MSTRG.8867"; transcript_id "MSTRG.8867.4"; exon_number "8";
11	StringTie	exon	26771103	26771514	1000	-	.	gene_id "MSTRG.8867"; transcript_id "MSTRG.8867.4"; exon_number "9";
11	StringTie	transcript	26750554	26771514	1000	-	.	gene_id "MSTRG.8867"; transcript_id "MSTRG.8867.5";
11	StringTie	exon	26750554	26750591	1000	-	.	gene_id "MSTRG.8867"; transcript_id "MSTRG.8867.5"; exon_number "1";
11	StringTie	exon	26751212	26751428	1000	-	.	gene_id "MSTRG.8867"; transcript_id "MSTRG.8867.5"; exon_number "2";
11	StringTie	exon	26753689	26753824	1000	-	.	gene_id "MSTRG.8867"; transcript_id "MSTRG.8867.5"; exon_number "3";
11	StringTie	exon	26755513	26755716	1000	-	.	gene_id "MSTRG.8867"; transcript_id "MSTRG.8867.5"; exon_number "4";
11	StringTie	exon	26757584	26757650	1000	-	.	gene_id "MSTRG.8867"; transcript_id "MSTRG.8867.5"; exon_number "5";
11	StringTie	exon	26759020	26759142	1000	-	.	gene_id "MSTRG.8867"; transcript_id "MSTRG.8867.5"; exon_number "6";
11	StringTie	exon	26769271	26769370	1000	-	.	gene_id "MSTRG.8867"; transcript_id "MSTRG.8867.5"; exon_number "7";
11	StringTie	exon	26771103	26771514	1000	-	.	gene_id "MSTRG.8867"; transcript_id "MSTRG.8867.5"; exon_number "8";
11	StringTie	transcript	26751236	26771514	1000	-	.	gene_id "MSTRG.8867"; transcript_id "MSTRG.8867.6";
11	StringTie	exon	26751236	26751428	1000	-	.	gene_id "MSTRG.8867"; transcript_id "MSTRG.8867.6"; exon_number "1";
11	StringTie	exon	26753689	26753824	1000	-	.	gene_id "MSTRG.8867"; transcript_id "MSTRG.8867.6"; exon_number "2";
11	StringTie	exon	26755513	26755719	1000	-	.	gene_id "MSTRG.8867"; transcript_id "MSTRG.8867.6"; exon_number "3";
11	StringTie	exon	26757584	26757650	1000	-	.	gene_id "MSTRG.8867"; transcript_id "MSTRG.8867.6"; exon_number "4";
11	StringTie	exon	26758091	26758175	1000	-	.	gene_id "MSTRG.8867"; transcript_id "MSTRG.8867.6"; exon_number "5";
11	StringTie	exon	26759020	26759142	1000	-	.	gene_id "MSTRG.8867"; transcript_id "MSTRG.8867.6"; exon_number "6";
11	StringTie	exon	26769271	26769812	1000	-	.	gene_id "MSTRG.8867"; transcript_id "MSTRG.8867.6"; exon_number "7";
11	StringTie	exon	26771103	26771514	1000	-	.	gene_id "MSTRG.8867"; transcript_id "MSTRG.8867.6"; exon_number "8";
11	StringTie	transcript	26751236	26771514	1000	-	.	gene_id "MSTRG.8867"; transcript_id "MSTRG.8867.7";
11	StringTie	exon	26751236	26751428	1000	-	.	gene_id "MSTRG.8867"; transcript_id "MSTRG.8867.7"; exon_number "1";
11	StringTie	exon	26753689	26753824	1000	-	.	gene_id "MSTRG.8867"; transcript_id "MSTRG.8867.7"; exon_number "2";
11	StringTie	exon	26755513	26755716	1000	-	.	gene_id "MSTRG.8867"; transcript_id "MSTRG.8867.7"; exon_number "3";
11	StringTie	exon	26757584	26757650	1000	-	.	gene_id "MSTRG.8867"; transcript_id "MSTRG.8867.7"; exon_number "4";
11	StringTie	exon	26759020	26759142	1000	-	.	gene_id "MSTRG.8867"; transcript_id "MSTRG.8867.7"; exon_number "5";
11	StringTie	exon	26771103	26771514	1000	-	.	gene_id "MSTRG.8867"; transcript_id "MSTRG.8867.7"; exon_number "6";
11	StringTie	transcript	26751236	26771514	1000	-	.	gene_id "MSTRG.8867"; transcript_id "MSTRG.8867.8";
11	StringTie	exon	26751236	26751428	1000	-	.	gene_id "MSTRG.8867"; transcript_id "MSTRG.8867.8"; exon_number "1";
11	StringTie	exon	26753689	26753824	1000	-	.	gene_id "MSTRG.8867"; transcript_id "MSTRG.8867.8"; exon_number "2";
11	StringTie	exon	26755513	26755719	1000	-	.	gene_id "MSTRG.8867"; transcript_id "MSTRG.8867.8"; exon_number "3";
11	StringTie	exon	26757584	26757650	1000	-	.	gene_id "MSTRG.8867"; transcript_id "MSTRG.8867.8"; exon_number "4";
11	StringTie	exon	26758091	26758175	1000	-	.	gene_id "MSTRG.8867"; transcript_id "MSTRG.8867.8"; exon_number "5";
11	StringTie	exon	26759020	26759142	1000	-	.	gene_id "MSTRG.8867"; transcript_id "MSTRG.8867.8"; exon_number "6";
11	StringTie	exon	26771103	26771514	1000	-	.	gene_id "MSTRG.8867"; transcript_id "MSTRG.8867.8"; exon_number "7";
11	StringTie	transcript	26751339	26771514	1000	-	.	gene_id "MSTRG.8867"; transcript_id "MSTRG.8867.9";
11	StringTie	exon	26751339	26751428	1000	-	.	gene_id "MSTRG.8867"; transcript_id "MSTRG.8867.9"; exon_number "1";
11	StringTie	exon	26753689	26753824	1000	-	.	gene_id "MSTRG.8867"; transcript_id "MSTRG.8867.9"; exon_number "2";
11	StringTie	exon	26755513	26755716	1000	-	.	gene_id "MSTRG.8867"; transcript_id "MSTRG.8867.9"; exon_number "3";
11	StringTie	exon	26757584	26757650	1000	-	.	gene_id "MSTRG.8867"; transcript_id "MSTRG.8867.9"; exon_number "4";
11	StringTie	exon	26759020	26759142	1000	-	.	gene_id "MSTRG.8867"; transcript_id "MSTRG.8867.9"; exon_number "5";
11	StringTie	exon	26771134	26771514	1000	-	.	gene_id "MSTRG.8867"; transcript_id "MSTRG.8867.9"; exon_number "6";
11	StringTie	transcript	26753689	26771514	1000	-	.	gene_id "MSTRG.8867"; transcript_id "MSTRG.8867.10";
11	StringTie	exon	26753689	26753824	1000	-	.	gene_id "MSTRG.8867"; transcript_id "MSTRG.8867.10"; exon_number "1";
11	StringTie	exon	26755513	26755719	1000	-	.	gene_id "MSTRG.8867"; transcript_id "MSTRG.8867.10"; exon_number "2";
11	StringTie	exon	26757584	26757650	1000	-	.	gene_id "MSTRG.8867"; transcript_id "MSTRG.8867.10"; exon_number "3";
11	StringTie	exon	26759020	26759142	1000	-	.	gene_id "MSTRG.8867"; transcript_id "MSTRG.8867.10"; exon_number "4";
11	StringTie	exon	26771134	26771514	1000	-	.	gene_id "MSTRG.8867"; transcript_id "MSTRG.8867.10"; exon_number "5";
11	StringTie	transcript	26753696	26771514	1000	-	.	gene_id "MSTRG.8867"; transcript_id "MSTRG.8867.11";
11	StringTie	exon	26753696	26753824	1000	-	.	gene_id "MSTRG.8867"; transcript_id "MSTRG.8867.11"; exon_number "1";
11	StringTie	exon	26755513	26755719	1000	-	.	gene_id "MSTRG.8867"; transcript_id "MSTRG.8867.11"; exon_number "2";
11	StringTie	exon	26757584	26757650	1000	-	.	gene_id "MSTRG.8867"; transcript_id "MSTRG.8867.11"; exon_number "3";
11	StringTie	exon	26759020	26759099	1000	-	.	gene_id "MSTRG.8867"; transcript_id "MSTRG.8867.11"; exon_number "4";
11	StringTie	exon	26769271	26769812	1000	-	.	gene_id "MSTRG.8867"; transcript_id "MSTRG.8867.11"; exon_number "5";
11	StringTie	exon	26771103	26771514	1000	-	.	gene_id "MSTRG.8867"; transcript_id "MSTRG.8867.11"; exon_number "6";
11	StringTie	transcript	26758091	26771514	1000	-	.	gene_id "MSTRG.8867"; transcript_id "MSTRG.8867.12";
11	StringTie	exon	26758091	26758175	1000	-	.	gene_id "MSTRG.8867"; transcript_id "MSTRG.8867.12"; exon_number "1";
11	StringTie	exon	26759020	26759142	1000	-	.	gene_id "MSTRG.8867"; transcript_id "MSTRG.8867.12"; exon_number "2";
11	StringTie	exon	26769271	26769370	1000	-	.	gene_id "MSTRG.8867"; transcript_id "MSTRG.8867.12"; exon_number "3";
11	StringTie	exon	26771103	26771514	1000	-	.	gene_id "MSTRG.8867"; transcript_id "MSTRG.8867.12"; exon_number "4";
11	StringTie	transcript	26758408	26771514	1000	-	.	gene_id "MSTRG.8867"; transcript_id "MSTRG.8867.13";
11	StringTie	exon	26758408	26758474	1000	-	.	gene_id "MSTRG.8867"; transcript_id "MSTRG.8867.13"; exon_number "1";
11	StringTie	exon	26759020	26759142	1000	-	.	gene_id "MSTRG.8867"; transcript_id "MSTRG.8867.13"; exon_number "2";
11	StringTie	exon	26769271	26769370	1000	-	.	gene_id "MSTRG.8867"; transcript_id "MSTRG.8867.13"; exon_number "3";
11	StringTie	exon	26771103	26771514	1000	-	.	gene_id "MSTRG.8867"; transcript_id "MSTRG.8867.13"; exon_number "4";
11	StringTie	transcript	26759041	26771514	1000	-	.	gene_id "MSTRG.8867"; transcript_id "MSTRG.8867.14";
11	StringTie	exon	26759041	26759142	1000	-	.	gene_id "MSTRG.8867"; transcript_id "MSTRG.8867.14"; exon_number "1";
11	StringTie	exon	26769719	26769812	1000	-	.	gene_id "MSTRG.8867"; transcript_id "MSTRG.8867.14"; exon_number "2";
11	StringTie	exon	26771103	26771514	1000	-	.	gene_id "MSTRG.8867"; transcript_id "MSTRG.8867.14"; exon_number "3";
11	StringTie	transcript	26759057	26771514	1000	-	.	gene_id "MSTRG.8867"; transcript_id "MSTRG.8867.15";
11	StringTie	exon	26759057	26759099	1000	-	.	gene_id "MSTRG.8867"; transcript_id "MSTRG.8867.15"; exon_number "1";
11	StringTie	exon	26769271	26769812	1000	-	.	gene_id "MSTRG.8867"; transcript_id "MSTRG.8867.15"; exon_number "2";
11	StringTie	exon	26771195	26771514	1000	-	.	gene_id "MSTRG.8867"; transcript_id "MSTRG.8867.15"; exon_number "3";
11	StringTie	transcript	26769758	26771514	1000	-	.	gene_id "MSTRG.8867"; transcript_id "MSTRG.8867.16";
11	StringTie	exon	26769758	26769812	1000	-	.	gene_id "MSTRG.8867"; transcript_id "MSTRG.8867.16"; exon_number "1";
11	StringTie	exon	26771134	26771514	1000	-	.	gene_id "MSTRG.8867"; transcript_id "MSTRG.8867.16"; exon_number "2";
11	StringTie	transcript	26771567	27192433	1000	+	.	gene_id "MSTRG.8868"; transcript_id "MSTRG.8868.1";
11	StringTie	exon	26771567	26771865	1000	+	.	gene_id "MSTRG.8868"; transcript_id "MSTRG.8868.1"; exon_number "1";
11	StringTie	exon	26786668	26786840	1000	+	.	gene_id "MSTRG.8868"; transcript_id "MSTRG.8868.1"; exon_number "2";
11	StringTie	exon	26797414	26797478	1000	+	.	gene_id "MSTRG.8868"; transcript_id "MSTRG.8868.1"; exon_number "3";
11	StringTie	exon	27136600	27136660	1000	+	.	gene_id "MSTRG.8868"; transcript_id "MSTRG.8868.1"; exon_number "4";
11	StringTie	exon	27138612	27138666	1000	+	.	gene_id "MSTRG.8868"; transcript_id "MSTRG.8868.1"; exon_number "5";
11	StringTie	exon	27139722	27139785	1000	+	.	gene_id "MSTRG.8868"; transcript_id "MSTRG.8868.1"; exon_number "6";
11	StringTie	exon	27147758	27147824	1000	+	.	gene_id "MSTRG.8868"; transcript_id "MSTRG.8868.1"; exon_number "7";
11	StringTie	exon	27173124	27173198	1000	+	.	gene_id "MSTRG.8868"; transcript_id "MSTRG.8868.1"; exon_number "8";
11	StringTie	exon	27180761	27180824	1000	+	.	gene_id "MSTRG.8868"; transcript_id "MSTRG.8868.1"; exon_number "9";
11	StringTie	exon	27192333	27192433	1000	+	.	gene_id "MSTRG.8868"; transcript_id "MSTRG.8868.1"; exon_number "10";
11	StringTie	transcript	26771575	26826931	1000	+	.	gene_id "MSTRG.8868"; transcript_id "MSTRG.8868.2";
11	StringTie	exon	26771575	26771865	1000	+	.	gene_id "MSTRG.8868"; transcript_id "MSTRG.8868.2"; exon_number "1";
11	StringTie	exon	26786668	26786840	1000	+	.	gene_id "MSTRG.8868"; transcript_id "MSTRG.8868.2"; exon_number "2";
11	StringTie	exon	26797414	26797478	1000	+	.	gene_id "MSTRG.8868"; transcript_id "MSTRG.8868.2"; exon_number "3";
11	StringTie	exon	26826819	26826931	1000	+	.	gene_id "MSTRG.8868"; transcript_id "MSTRG.8868.2"; exon_number "4";
11	StringTie	transcript	26771575	26811254	1000	+	.	gene_id "MSTRG.8868"; transcript_id "MSTRG.8868.3";
11	StringTie	exon	26771575	26771865	1000	+	.	gene_id "MSTRG.8868"; transcript_id "MSTRG.8868.3"; exon_number "1";
11	StringTie	exon	26786668	26786840	1000	+	.	gene_id "MSTRG.8868"; transcript_id "MSTRG.8868.3"; exon_number "2";
11	StringTie	exon	26797414	26797478	1000	+	.	gene_id "MSTRG.8868"; transcript_id "MSTRG.8868.3"; exon_number "3";
11	StringTie	exon	26811029	26811254	1000	+	.	gene_id "MSTRG.8868"; transcript_id "MSTRG.8868.3"; exon_number "4";
11	StringTie	transcript	26771578	26859591	1000	+	.	gene_id "MSTRG.8868"; transcript_id "MSTRG.8868.4";
11	StringTie	exon	26771578	26771865	1000	+	.	gene_id "MSTRG.8868"; transcript_id "MSTRG.8868.4"; exon_number "1";
11	StringTie	exon	26786668	26786840	1000	+	.	gene_id "MSTRG.8868"; transcript_id "MSTRG.8868.4"; exon_number "2";
11	StringTie	exon	26797414	26797478	1000	+	.	gene_id "MSTRG.8868"; transcript_id "MSTRG.8868.4"; exon_number "3";
11	StringTie	exon	26855396	26855502	1000	+	.	gene_id "MSTRG.8868"; transcript_id "MSTRG.8868.4"; exon_number "4";
11	StringTie	exon	26858910	26858949	1000	+	.	gene_id "MSTRG.8868"; transcript_id "MSTRG.8868.4"; exon_number "5";
11	StringTie	exon	26859527	26859591	1000	+	.	gene_id "MSTRG.8868"; transcript_id "MSTRG.8868.4"; exon_number "6";
11	StringTie	transcript	26771579	26788884	1000	+	.	gene_id "MSTRG.8868"; transcript_id "MSTRG.8868.5";
11	StringTie	exon	26771579	26771865	1000	+	.	gene_id "MSTRG.8868"; transcript_id "MSTRG.8868.5"; exon_number "1";
11	StringTie	exon	26786668	26786840	1000	+	.	gene_id "MSTRG.8868"; transcript_id "MSTRG.8868.5"; exon_number "2";
11	StringTie	exon	26788769	26788884	1000	+	.	gene_id "MSTRG.8868"; transcript_id "MSTRG.8868.5"; exon_number "3";
11	StringTie	transcript	26771588	26797275	1000	+	.	gene_id "MSTRG.8868"; transcript_id "MSTRG.8868.6";
11	StringTie	exon	26771588	26771865	1000	+	.	gene_id "MSTRG.8868"; transcript_id "MSTRG.8868.6"; exon_number "1";
11	StringTie	exon	26786668	26786840	1000	+	.	gene_id "MSTRG.8868"; transcript_id "MSTRG.8868.6"; exon_number "2";
11	StringTie	exon	26797140	26797275	1000	+	.	gene_id "MSTRG.8868"; transcript_id "MSTRG.8868.6"; exon_number "3";
11	StringTie	transcript	26771590	26876676	1000	+	.	gene_id "MSTRG.8868"; transcript_id "MSTRG.8868.7";
11	StringTie	exon	26771590	26771865	1000	+	.	gene_id "MSTRG.8868"; transcript_id "MSTRG.8868.7"; exon_number "1";
11	StringTie	exon	26786668	26786840	1000	+	.	gene_id "MSTRG.8868"; transcript_id "MSTRG.8868.7"; exon_number "2";
11	StringTie	exon	26797414	26797478	1000	+	.	gene_id "MSTRG.8868"; transcript_id "MSTRG.8868.7"; exon_number "3";
11	StringTie	exon	26876257	26876676	1000	+	.	gene_id "MSTRG.8868"; transcript_id "MSTRG.8868.7"; exon_number "4";
11	StringTie	transcript	26771590	26804143	1000	+	.	gene_id "MSTRG.8868"; transcript_id "MSTRG.8868.8";
11	StringTie	exon	26771590	26771865	1000	+	.	gene_id "MSTRG.8868"; transcript_id "MSTRG.8868.8"; exon_number "1";
11	StringTie	exon	26786668	26786840	1000	+	.	gene_id "MSTRG.8868"; transcript_id "MSTRG.8868.8"; exon_number "2";
11	StringTie	exon	26797414	26797478	1000	+	.	gene_id "MSTRG.8868"; transcript_id "MSTRG.8868.8"; exon_number "3";
11	StringTie	exon	26804100	26804143	1000	+	.	gene_id "MSTRG.8868"; transcript_id "MSTRG.8868.8"; exon_number "4";
11	StringTie	transcript	26771590	26895915	1000	+	.	gene_id "MSTRG.8868"; transcript_id "MSTRG.8868.9";
11	StringTie	exon	26771590	26771865	1000	+	.	gene_id "MSTRG.8868"; transcript_id "MSTRG.8868.9"; exon_number "1";
11	StringTie	exon	26786668	26786840	1000	+	.	gene_id "MSTRG.8868"; transcript_id "MSTRG.8868.9"; exon_number "2";
11	StringTie	exon	26797414	26797478	1000	+	.	gene_id "MSTRG.8868"; transcript_id "MSTRG.8868.9"; exon_number "3";
11	StringTie	exon	26895864	26895915	1000	+	.	gene_id "MSTRG.8868"; transcript_id "MSTRG.8868.9"; exon_number "4";
11	StringTie	transcript	26771597	26869042	1000	+	.	gene_id "MSTRG.8868"; transcript_id "MSTRG.8868.10";
11	StringTie	exon	26771597	26771865	1000	+	.	gene_id "MSTRG.8868"; transcript_id "MSTRG.8868.10"; exon_number "1";
11	StringTie	exon	26786668	26786840	1000	+	.	gene_id "MSTRG.8868"; transcript_id "MSTRG.8868.10"; exon_number "2";
11	StringTie	exon	26797414	26797478	1000	+	.	gene_id "MSTRG.8868"; transcript_id "MSTRG.8868.10"; exon_number "3";
11	StringTie	exon	26868922	26869042	1000	+	.	gene_id "MSTRG.8868"; transcript_id "MSTRG.8868.10"; exon_number "4";
11	StringTie	transcript	26771602	26873694	1000	+	.	gene_id "MSTRG.8868"; transcript_id "MSTRG.8868.11";
11	StringTie	exon	26771602	26771865	1000	+	.	gene_id "MSTRG.8868"; transcript_id "MSTRG.8868.11"; exon_number "1";
11	StringTie	exon	26786668	26786840	1000	+	.	gene_id "MSTRG.8868"; transcript_id "MSTRG.8868.11"; exon_number "2";
11	StringTie	exon	26797414	26797478	1000	+	.	gene_id "MSTRG.8868"; transcript_id "MSTRG.8868.11"; exon_number "3";
11	StringTie	exon	26873661	26873694	1000	+	.	gene_id "MSTRG.8868"; transcript_id "MSTRG.8868.11"; exon_number "4";
11	StringTie	transcript	27203973	27208857	1000	-	.	gene_id "MSTRG.8870"; transcript_id "MSTRG.8870.1";
11	StringTie	exon	27203973	27204496	1000	-	.	gene_id "MSTRG.8870"; transcript_id "MSTRG.8870.1"; exon_number "1";
11	StringTie	exon	27208760	27208857	1000	-	.	gene_id "MSTRG.8870"; transcript_id "MSTRG.8870.1"; exon_number "2";
11	StringTie	transcript	27357635	27360558	1000	-	.	gene_id "MSTRG.8873"; transcript_id "MSTRG.8873.1";
11	StringTie	exon	27357635	27357854	1000	-	.	gene_id "MSTRG.8873"; transcript_id "MSTRG.8873.1"; exon_number "1";
11	StringTie	exon	27359673	27359835	1000	-	.	gene_id "MSTRG.8873"; transcript_id "MSTRG.8873.1"; exon_number "2";
11	StringTie	exon	27360490	27360558	1000	-	.	gene_id "MSTRG.8873"; transcript_id "MSTRG.8873.1"; exon_number "3";
11	StringTie	transcript	27425712	27426160	1000	-	.	gene_id "MSTRG.8874"; transcript_id "MSTRG.8874.1";
11	StringTie	exon	27425712	27426160	1000	-	.	gene_id "MSTRG.8874"; transcript_id "MSTRG.8874.1"; exon_number "1";
11	StringTie	transcript	27429585	27429873	1000	-	.	gene_id "MSTRG.8875"; transcript_id "MSTRG.8875.1";
11	StringTie	exon	27429585	27429873	1000	-	.	gene_id "MSTRG.8875"; transcript_id "MSTRG.8875.1"; exon_number "1";
11	StringTie	transcript	27536364	27547230	1000	-	.	gene_id "MSTRG.8876"; transcript_id "MSTRG.8876.1";
11	StringTie	exon	27536364	27536481	1000	-	.	gene_id "MSTRG.8876"; transcript_id "MSTRG.8876.1"; exon_number "1";
11	StringTie	exon	27538973	27539059	1000	-	.	gene_id "MSTRG.8876"; transcript_id "MSTRG.8876.1"; exon_number "2";
11	StringTie	exon	27547087	27547230	1000	-	.	gene_id "MSTRG.8876"; transcript_id "MSTRG.8876.1"; exon_number "3";
11	StringTie	transcript	27570132	27571895	1000	-	.	gene_id "MSTRG.8878"; transcript_id "MSTRG.8878.1";
11	StringTie	exon	27570132	27570639	1000	-	.	gene_id "MSTRG.8878"; transcript_id "MSTRG.8878.1"; exon_number "1";
11	StringTie	exon	27571785	27571895	1000	-	.	gene_id "MSTRG.8878"; transcript_id "MSTRG.8878.1"; exon_number "2";
11	StringTie	transcript	27570134	27571895	1000	-	.	gene_id "MSTRG.8878"; transcript_id "MSTRG.8878.2";
11	StringTie	exon	27570134	27570639	1000	-	.	gene_id "MSTRG.8878"; transcript_id "MSTRG.8878.2"; exon_number "1";
11	StringTie	exon	27571682	27571895	1000	-	.	gene_id "MSTRG.8878"; transcript_id "MSTRG.8878.2"; exon_number "2";
11	StringTie	transcript	27811118	27837695	1000	-	.	gene_id "MSTRG.8881"; transcript_id "MSTRG.8881.1";
11	StringTie	exon	27811118	27811232	1000	-	.	gene_id "MSTRG.8881"; transcript_id "MSTRG.8881.1"; exon_number "1";
11	StringTie	exon	27829651	27829833	1000	-	.	gene_id "MSTRG.8881"; transcript_id "MSTRG.8881.1"; exon_number "2";
11	StringTie	exon	27836997	27837173	1000	-	.	gene_id "MSTRG.8881"; transcript_id "MSTRG.8881.1"; exon_number "3";
11	StringTie	exon	27837555	27837695	1000	-	.	gene_id "MSTRG.8881"; transcript_id "MSTRG.8881.1"; exon_number "4";
11	StringTie	transcript	27811120	27837695	1000	-	.	gene_id "MSTRG.8881"; transcript_id "MSTRG.8881.2";
11	StringTie	exon	27811120	27811232	1000	-	.	gene_id "MSTRG.8881"; transcript_id "MSTRG.8881.2"; exon_number "1";
11	StringTie	exon	27829651	27829830	1000	-	.	gene_id "MSTRG.8881"; transcript_id "MSTRG.8881.2"; exon_number "2";
11	StringTie	exon	27836997	27837173	1000	-	.	gene_id "MSTRG.8881"; transcript_id "MSTRG.8881.2"; exon_number "3";
11	StringTie	exon	27837555	27837695	1000	-	.	gene_id "MSTRG.8881"; transcript_id "MSTRG.8881.2"; exon_number "4";
11	StringTie	transcript	27843651	27844855	1000	+	.	gene_id "MSTRG.8882"; transcript_id "MSTRG.8882.1";
11	StringTie	exon	27843651	27844855	1000	+	.	gene_id "MSTRG.8882"; transcript_id "MSTRG.8882.1"; exon_number "1";
11	StringTie	transcript	27886549	27887138	1000	-	.	gene_id "MSTRG.8883"; transcript_id "MSTRG.8883.1";
11	StringTie	exon	27886549	27887138	1000	-	.	gene_id "MSTRG.8883"; transcript_id "MSTRG.8883.1"; exon_number "1";
11	StringTie	transcript	27914608	27915419	1000	+	.	gene_id "MSTRG.8885"; transcript_id "MSTRG.8885.1";
11	StringTie	exon	27914608	27915419	1000	+	.	gene_id "MSTRG.8885"; transcript_id "MSTRG.8885.1"; exon_number "1";
11	StringTie	transcript	27934159	27934545	1000	-	.	gene_id "MSTRG.8888"; transcript_id "MSTRG.8888.1";
11	StringTie	exon	27934159	27934545	1000	-	.	gene_id "MSTRG.8888"; transcript_id "MSTRG.8888.1"; exon_number "1";
11	StringTie	transcript	27968481	27968941	1000	-	.	gene_id "MSTRG.8890"; transcript_id "MSTRG.8890.1";
11	StringTie	exon	27968481	27968941	1000	-	.	gene_id "MSTRG.8890"; transcript_id "MSTRG.8890.1"; exon_number "1";
11	StringTie	transcript	27984491	27985134	1000	-	.	gene_id "MSTRG.8893"; transcript_id "MSTRG.8893.1";
11	StringTie	exon	27984491	27985134	1000	-	.	gene_id "MSTRG.8893"; transcript_id "MSTRG.8893.1"; exon_number "1";
11	StringTie	transcript	28021796	28022275	1000	-	.	gene_id "MSTRG.8898"; transcript_id "MSTRG.8898.1";
11	StringTie	exon	28021796	28022275	1000	-	.	gene_id "MSTRG.8898"; transcript_id "MSTRG.8898.1"; exon_number "1";
11	StringTie	transcript	28022969	28050599	1000	-	.	gene_id "MSTRG.8899"; transcript_id "MSTRG.8899.1";
11	StringTie	exon	28022969	28023238	1000	-	.	gene_id "MSTRG.8899"; transcript_id "MSTRG.8899.1"; exon_number "1";
11	StringTie	exon	28024300	28024417	1000	-	.	gene_id "MSTRG.8899"; transcript_id "MSTRG.8899.1"; exon_number "2";
11	StringTie	exon	28028616	28028782	1000	-	.	gene_id "MSTRG.8899"; transcript_id "MSTRG.8899.1"; exon_number "3";
11	StringTie	exon	28034663	28035043	1000	-	.	gene_id "MSTRG.8899"; transcript_id "MSTRG.8899.1"; exon_number "4";
11	StringTie	exon	28047001	28047175	1000	-	.	gene_id "MSTRG.8899"; transcript_id "MSTRG.8899.1"; exon_number "5";
11	StringTie	exon	28048020	28048099	1000	-	.	gene_id "MSTRG.8899"; transcript_id "MSTRG.8899.1"; exon_number "6";
11	StringTie	exon	28050520	28050599	1000	-	.	gene_id "MSTRG.8899"; transcript_id "MSTRG.8899.1"; exon_number "7";
11	StringTie	transcript	28034663	28050599	1000	-	.	gene_id "MSTRG.8899"; transcript_id "MSTRG.8899.2";
11	StringTie	exon	28034663	28035043	1000	-	.	gene_id "MSTRG.8899"; transcript_id "MSTRG.8899.2"; exon_number "1";
11	StringTie	exon	28038920	28039009	1000	-	.	gene_id "MSTRG.8899"; transcript_id "MSTRG.8899.2"; exon_number "2";
11	StringTie	exon	28047001	28047175	1000	-	.	gene_id "MSTRG.8899"; transcript_id "MSTRG.8899.2"; exon_number "3";
11	StringTie	exon	28048020	28048099	1000	-	.	gene_id "MSTRG.8899"; transcript_id "MSTRG.8899.2"; exon_number "4";
11	StringTie	exon	28050520	28050599	1000	-	.	gene_id "MSTRG.8899"; transcript_id "MSTRG.8899.2"; exon_number "5";
11	StringTie	transcript	28034663	28050599	1000	-	.	gene_id "MSTRG.8899"; transcript_id "MSTRG.8899.3";
11	StringTie	exon	28034663	28035043	1000	-	.	gene_id "MSTRG.8899"; transcript_id "MSTRG.8899.3"; exon_number "1";
11	StringTie	exon	28037835	28037948	1000	-	.	gene_id "MSTRG.8899"; transcript_id "MSTRG.8899.3"; exon_number "2";
11	StringTie	exon	28047001	28047175	1000	-	.	gene_id "MSTRG.8899"; transcript_id "MSTRG.8899.3"; exon_number "3";
11	StringTie	exon	28048020	28048099	1000	-	.	gene_id "MSTRG.8899"; transcript_id "MSTRG.8899.3"; exon_number "4";
11	StringTie	exon	28050520	28050599	1000	-	.	gene_id "MSTRG.8899"; transcript_id "MSTRG.8899.3"; exon_number "5";
11	StringTie	transcript	28034663	28050599	1000	-	.	gene_id "MSTRG.8899"; transcript_id "MSTRG.8899.4";
11	StringTie	exon	28034663	28035043	1000	-	.	gene_id "MSTRG.8899"; transcript_id "MSTRG.8899.4"; exon_number "1";
11	StringTie	exon	28047001	28047175	1000	-	.	gene_id "MSTRG.8899"; transcript_id "MSTRG.8899.4"; exon_number "2";
11	StringTie	exon	28048020	28048099	1000	-	.	gene_id "MSTRG.8899"; transcript_id "MSTRG.8899.4"; exon_number "3";
11	StringTie	exon	28050469	28050599	1000	-	.	gene_id "MSTRG.8899"; transcript_id "MSTRG.8899.4"; exon_number "4";
11	StringTie	transcript	28037835	28050599	1000	-	.	gene_id "MSTRG.8899"; transcript_id "MSTRG.8899.5";
11	StringTie	exon	28037835	28038191	1000	-	.	gene_id "MSTRG.8899"; transcript_id "MSTRG.8899.5"; exon_number "1";
11	StringTie	exon	28047001	28047175	1000	-	.	gene_id "MSTRG.8899"; transcript_id "MSTRG.8899.5"; exon_number "2";
11	StringTie	exon	28048020	28048099	1000	-	.	gene_id "MSTRG.8899"; transcript_id "MSTRG.8899.5"; exon_number "3";
11	StringTie	exon	28050520	28050599	1000	-	.	gene_id "MSTRG.8899"; transcript_id "MSTRG.8899.5"; exon_number "4";
11	StringTie	transcript	28092339	28094556	1000	+	.	gene_id "MSTRG.8900"; transcript_id "MSTRG.8900.1";
11	StringTie	exon	28092339	28093808	1000	+	.	gene_id "MSTRG.8900"; transcript_id "MSTRG.8900.1"; exon_number "1";
11	StringTie	exon	28094014	28094556	1000	+	.	gene_id "MSTRG.8900"; transcript_id "MSTRG.8900.1"; exon_number "2";
11	StringTie	transcript	28092767	28094556	1000	+	.	gene_id "MSTRG.8900"; transcript_id "MSTRG.8900.2";
11	StringTie	exon	28092767	28092911	1000	+	.	gene_id "MSTRG.8900"; transcript_id "MSTRG.8900.2"; exon_number "1";
11	StringTie	exon	28094014	28094556	1000	+	.	gene_id "MSTRG.8900"; transcript_id "MSTRG.8900.2"; exon_number "2";
11	StringTie	transcript	28093383	28094556	1000	+	.	gene_id "MSTRG.8900"; transcript_id "MSTRG.8900.3";
11	StringTie	exon	28093383	28093808	1000	+	.	gene_id "MSTRG.8900"; transcript_id "MSTRG.8900.3"; exon_number "1";
11	StringTie	exon	28093987	28094556	1000	+	.	gene_id "MSTRG.8900"; transcript_id "MSTRG.8900.3"; exon_number "2";
11	StringTie	transcript	28099182	28099981	1000	+	.	gene_id "MSTRG.8901"; transcript_id "MSTRG.8901.1";
11	StringTie	exon	28099182	28099981	1000	+	.	gene_id "MSTRG.8901"; transcript_id "MSTRG.8901.1"; exon_number "1";
11	StringTie	transcript	28106835	28107446	1000	+	.	gene_id "MSTRG.8902"; transcript_id "MSTRG.8902.1";
11	StringTie	exon	28106835	28107446	1000	+	.	gene_id "MSTRG.8902"; transcript_id "MSTRG.8902.1"; exon_number "1";
11	StringTie	transcript	28127519	28128018	1000	+	.	gene_id "MSTRG.8903"; transcript_id "MSTRG.8903.1";
11	StringTie	exon	28127519	28128018	1000	+	.	gene_id "MSTRG.8903"; transcript_id "MSTRG.8903.1"; exon_number "1";
11	StringTie	transcript	28129883	28130395	1000	+	.	gene_id "MSTRG.8905"; transcript_id "MSTRG.8905.1";
11	StringTie	exon	28129883	28130395	1000	+	.	gene_id "MSTRG.8905"; transcript_id "MSTRG.8905.1"; exon_number "1";
11	StringTie	transcript	28135691	28136352	1000	+	.	gene_id "MSTRG.8906"; transcript_id "MSTRG.8906.1";
11	StringTie	exon	28135691	28136352	1000	+	.	gene_id "MSTRG.8906"; transcript_id "MSTRG.8906.1"; exon_number "1";
11	StringTie	transcript	28142165	28142634	1000	+	.	gene_id "MSTRG.8907"; transcript_id "MSTRG.8907.1";
11	StringTie	exon	28142165	28142634	1000	+	.	gene_id "MSTRG.8907"; transcript_id "MSTRG.8907.1"; exon_number "1";
11	StringTie	transcript	28148241	28148564	1000	+	.	gene_id "MSTRG.8908"; transcript_id "MSTRG.8908.1";
11	StringTie	exon	28148241	28148564	1000	+	.	gene_id "MSTRG.8908"; transcript_id "MSTRG.8908.1"; exon_number "1";
11	StringTie	transcript	28161952	28162236	1000	-	.	gene_id "MSTRG.8910"; transcript_id "MSTRG.8910.1";
11	StringTie	exon	28161952	28162236	1000	-	.	gene_id "MSTRG.8910"; transcript_id "MSTRG.8910.1"; exon_number "1";
11	StringTie	transcript	28163993	28164437	1000	+	.	gene_id "MSTRG.8911"; transcript_id "MSTRG.8911.1";
11	StringTie	exon	28163993	28164437	1000	+	.	gene_id "MSTRG.8911"; transcript_id "MSTRG.8911.1"; exon_number "1";
11	StringTie	transcript	28176295	28176930	1000	+	.	gene_id "MSTRG.8912"; transcript_id "MSTRG.8912.1";
11	StringTie	exon	28176295	28176930	1000	+	.	gene_id "MSTRG.8912"; transcript_id "MSTRG.8912.1"; exon_number "1";
11	StringTie	transcript	28180999	28181581	1000	+	.	gene_id "MSTRG.8913"; transcript_id "MSTRG.8913.1";
11	StringTie	exon	28180999	28181581	1000	+	.	gene_id "MSTRG.8913"; transcript_id "MSTRG.8913.1"; exon_number "1";
11	StringTie	transcript	28196040	28196710	1000	-	.	gene_id "MSTRG.8914"; transcript_id "MSTRG.8914.1";
11	StringTie	exon	28196040	28196710	1000	-	.	gene_id "MSTRG.8914"; transcript_id "MSTRG.8914.1"; exon_number "1";
11	StringTie	transcript	28216420	28216983	1000	+	.	gene_id "MSTRG.8915"; transcript_id "MSTRG.8915.1";
11	StringTie	exon	28216420	28216983	1000	+	.	gene_id "MSTRG.8915"; transcript_id "MSTRG.8915.1"; exon_number "1";
11	StringTie	transcript	28227615	28228057	1000	+	.	gene_id "MSTRG.8916"; transcript_id "MSTRG.8916.1";
11	StringTie	exon	28227615	28228057	1000	+	.	gene_id "MSTRG.8916"; transcript_id "MSTRG.8916.1"; exon_number "1";
11	StringTie	transcript	28241005	28241570	1000	+	.	gene_id "MSTRG.8917"; transcript_id "MSTRG.8917.1";
11	StringTie	exon	28241005	28241570	1000	+	.	gene_id "MSTRG.8917"; transcript_id "MSTRG.8917.1"; exon_number "1";
11	StringTie	transcript	28247493	28248002	1000	+	.	gene_id "MSTRG.8919"; transcript_id "MSTRG.8919.1";
11	StringTie	exon	28247493	28248002	1000	+	.	gene_id "MSTRG.8919"; transcript_id "MSTRG.8919.1"; exon_number "1";
11	StringTie	transcript	28249941	28250480	1000	+	.	gene_id "MSTRG.8921"; transcript_id "MSTRG.8921.1";
11	StringTie	exon	28249941	28250480	1000	+	.	gene_id "MSTRG.8921"; transcript_id "MSTRG.8921.1"; exon_number "1";
11	StringTie	transcript	28263048	28263693	1000	-	.	gene_id "MSTRG.8922"; transcript_id "MSTRG.8922.1";
11	StringTie	exon	28263048	28263693	1000	-	.	gene_id "MSTRG.8922"; transcript_id "MSTRG.8922.1"; exon_number "1";
11	StringTie	transcript	28271707	28272375	1000	+	.	gene_id "MSTRG.8923"; transcript_id "MSTRG.8923.1";
11	StringTie	exon	28271707	28272375	1000	+	.	gene_id "MSTRG.8923"; transcript_id "MSTRG.8923.1"; exon_number "1";
11	StringTie	transcript	28296252	28296726	1000	+	.	gene_id "MSTRG.8924"; transcript_id "MSTRG.8924.1";
11	StringTie	exon	28296252	28296726	1000	+	.	gene_id "MSTRG.8924"; transcript_id "MSTRG.8924.1"; exon_number "1";
11	StringTie	transcript	28318790	28319380	1000	+	.	gene_id "MSTRG.8926"; transcript_id "MSTRG.8926.1";
11	StringTie	exon	28318790	28319380	1000	+	.	gene_id "MSTRG.8926"; transcript_id "MSTRG.8926.1"; exon_number "1";
11	StringTie	transcript	28321776	28322172	1000	+	.	gene_id "MSTRG.8928"; transcript_id "MSTRG.8928.1";
11	StringTie	exon	28321776	28322172	1000	+	.	gene_id "MSTRG.8928"; transcript_id "MSTRG.8928.1"; exon_number "1";
11	StringTie	transcript	28325563	28326011	1000	+	.	gene_id "MSTRG.8930"; transcript_id "MSTRG.8930.1";
11	StringTie	exon	28325563	28326011	1000	+	.	gene_id "MSTRG.8930"; transcript_id "MSTRG.8930.1"; exon_number "1";
11	StringTie	transcript	28328895	28329616	1000	+	.	gene_id "MSTRG.8931"; transcript_id "MSTRG.8931.1";
11	StringTie	exon	28328895	28329616	1000	+	.	gene_id "MSTRG.8931"; transcript_id "MSTRG.8931.1"; exon_number "1";
11	StringTie	transcript	28347162	28347524	1000	+	.	gene_id "MSTRG.8932"; transcript_id "MSTRG.8932.1";
11	StringTie	exon	28347162	28347524	1000	+	.	gene_id "MSTRG.8932"; transcript_id "MSTRG.8932.1"; exon_number "1";
11	StringTie	transcript	28377551	28378246	1000	+	.	gene_id "MSTRG.8935"; transcript_id "MSTRG.8935.1";
11	StringTie	exon	28377551	28378246	1000	+	.	gene_id "MSTRG.8935"; transcript_id "MSTRG.8935.1"; exon_number "1";
11	StringTie	transcript	28440778	28444300	1000	+	.	gene_id "MSTRG.8938"; transcript_id "MSTRG.8938.1";
11	StringTie	exon	28440778	28440837	1000	+	.	gene_id "MSTRG.8938"; transcript_id "MSTRG.8938.1"; exon_number "1";
11	StringTie	exon	28440982	28441067	1000	+	.	gene_id "MSTRG.8938"; transcript_id "MSTRG.8938.1"; exon_number "2";
11	StringTie	exon	28444151	28444300	1000	+	.	gene_id "MSTRG.8938"; transcript_id "MSTRG.8938.1"; exon_number "3";
11	StringTie	transcript	28445423	28446010	1000	+	.	gene_id "MSTRG.8940"; transcript_id "MSTRG.8940.1";
11	StringTie	exon	28445423	28446010	1000	+	.	gene_id "MSTRG.8940"; transcript_id "MSTRG.8940.1"; exon_number "1";
11	StringTie	transcript	28446650	28447125	1000	+	.	gene_id "MSTRG.8941"; transcript_id "MSTRG.8941.1";
11	StringTie	exon	28446650	28447125	1000	+	.	gene_id "MSTRG.8941"; transcript_id "MSTRG.8941.1"; exon_number "1";
11	StringTie	transcript	28488857	28523925	1000	-	.	gene_id "MSTRG.8943"; transcript_id "MSTRG.8943.1";
11	StringTie	exon	28488857	28488940	1000	-	.	gene_id "MSTRG.8943"; transcript_id "MSTRG.8943.1"; exon_number "1";
11	StringTie	exon	28523416	28523925	1000	-	.	gene_id "MSTRG.8943"; transcript_id "MSTRG.8943.1"; exon_number "2";
11	StringTie	transcript	28551355	28551788	1000	+	.	gene_id "MSTRG.8944"; transcript_id "MSTRG.8944.1";
11	StringTie	exon	28551355	28551788	1000	+	.	gene_id "MSTRG.8944"; transcript_id "MSTRG.8944.1"; exon_number "1";
11	StringTie	transcript	28576032	28576491	1000	+	.	gene_id "MSTRG.8945"; transcript_id "MSTRG.8945.1";
11	StringTie	exon	28576032	28576491	1000	+	.	gene_id "MSTRG.8945"; transcript_id "MSTRG.8945.1"; exon_number "1";
11	StringTie	transcript	28623861	28624634	1000	-	.	gene_id "MSTRG.8948"; transcript_id "MSTRG.8948.1";
11	StringTie	exon	28623861	28624634	1000	-	.	gene_id "MSTRG.8948"; transcript_id "MSTRG.8948.1"; exon_number "1";
11	StringTie	transcript	28632241	28647277	1000	-	.	gene_id "MSTRG.8950"; transcript_id "MSTRG.8950.1";
11	StringTie	exon	28632241	28632337	1000	-	.	gene_id "MSTRG.8950"; transcript_id "MSTRG.8950.1"; exon_number "1";
11	StringTie	exon	28647225	28647277	1000	-	.	gene_id "MSTRG.8950"; transcript_id "MSTRG.8950.1"; exon_number "2";
11	StringTie	transcript	28632254	28647277	1000	-	.	gene_id "MSTRG.8950"; transcript_id "MSTRG.8950.2";
11	StringTie	exon	28632254	28632337	1000	-	.	gene_id "MSTRG.8950"; transcript_id "MSTRG.8950.2"; exon_number "1";
11	StringTie	exon	28647209	28647277	1000	-	.	gene_id "MSTRG.8950"; transcript_id "MSTRG.8950.2"; exon_number "2";
11	StringTie	transcript	28644531	28647277	1000	-	.	gene_id "MSTRG.8950"; transcript_id "MSTRG.8950.3";
11	StringTie	exon	28644531	28644599	1000	-	.	gene_id "MSTRG.8950"; transcript_id "MSTRG.8950.3"; exon_number "1";
11	StringTie	exon	28647209	28647277	1000	-	.	gene_id "MSTRG.8950"; transcript_id "MSTRG.8950.3"; exon_number "2";
11	StringTie	transcript	28632842	28633456	1000	+	.	gene_id "MSTRG.8951"; transcript_id "MSTRG.8951.1";
11	StringTie	exon	28632842	28633456	1000	+	.	gene_id "MSTRG.8951"; transcript_id "MSTRG.8951.1"; exon_number "1";
11	StringTie	transcript	28733899	28734725	1000	+	.	gene_id "MSTRG.8952"; transcript_id "MSTRG.8952.1";
11	StringTie	exon	28733899	28734725	1000	+	.	gene_id "MSTRG.8952"; transcript_id "MSTRG.8952.1"; exon_number "1";
11	StringTie	transcript	28734945	28800852	1000	+	.	gene_id "MSTRG.8953"; transcript_id "MSTRG.8953.1";
11	StringTie	exon	28734945	28735628	1000	+	.	gene_id "MSTRG.8953"; transcript_id "MSTRG.8953.1"; exon_number "1";
11	StringTie	exon	28787186	28787376	1000	+	.	gene_id "MSTRG.8953"; transcript_id "MSTRG.8953.1"; exon_number "2";
11	StringTie	exon	28796354	28796505	1000	+	.	gene_id "MSTRG.8953"; transcript_id "MSTRG.8953.1"; exon_number "3";
11	StringTie	exon	28796920	28797004	1000	+	.	gene_id "MSTRG.8953"; transcript_id "MSTRG.8953.1"; exon_number "4";
11	StringTie	exon	28800437	28800555	1000	+	.	gene_id "MSTRG.8953"; transcript_id "MSTRG.8953.1"; exon_number "5";
11	StringTie	exon	28800647	28800852	1000	+	.	gene_id "MSTRG.8953"; transcript_id "MSTRG.8953.1"; exon_number "6";
11	StringTie	transcript	28736477	28737142	1000	-	.	gene_id "MSTRG.8955"; transcript_id "MSTRG.8955.1";
11	StringTie	exon	28736477	28737142	1000	-	.	gene_id "MSTRG.8955"; transcript_id "MSTRG.8955.1"; exon_number "1";
11	StringTie	transcript	28802954	28803611	1000	+	.	gene_id "MSTRG.8956"; transcript_id "MSTRG.8956.1";
11	StringTie	exon	28802954	28803611	1000	+	.	gene_id "MSTRG.8956"; transcript_id "MSTRG.8956.1"; exon_number "1";
11	StringTie	transcript	28826735	28827728	1000	+	.	gene_id "MSTRG.8958"; transcript_id "MSTRG.8958.1";
11	StringTie	exon	28826735	28827728	1000	+	.	gene_id "MSTRG.8958"; transcript_id "MSTRG.8958.1"; exon_number "1";
11	StringTie	transcript	28915958	28928662	1000	-	.	gene_id "MSTRG.8959"; transcript_id "MSTRG.8959.1";
11	StringTie	exon	28915958	28916113	1000	-	.	gene_id "MSTRG.8959"; transcript_id "MSTRG.8959.1"; exon_number "1";
11	StringTie	exon	28924714	28924921	1000	-	.	gene_id "MSTRG.8959"; transcript_id "MSTRG.8959.1"; exon_number "2";
11	StringTie	exon	28925789	28925865	1000	-	.	gene_id "MSTRG.8959"; transcript_id "MSTRG.8959.1"; exon_number "3";
11	StringTie	exon	28927674	28927944	1000	-	.	gene_id "MSTRG.8959"; transcript_id "MSTRG.8959.1"; exon_number "4";
11	StringTie	exon	28928611	28928662	1000	-	.	gene_id "MSTRG.8959"; transcript_id "MSTRG.8959.1"; exon_number "5";
11	StringTie	transcript	28915991	28928662	1000	-	.	gene_id "MSTRG.8959"; transcript_id "MSTRG.8959.2";
11	StringTie	exon	28915991	28916113	1000	-	.	gene_id "MSTRG.8959"; transcript_id "MSTRG.8959.2"; exon_number "1";
11	StringTie	exon	28924714	28924921	1000	-	.	gene_id "MSTRG.8959"; transcript_id "MSTRG.8959.2"; exon_number "2";
11	StringTie	exon	28925789	28925865	1000	-	.	gene_id "MSTRG.8959"; transcript_id "MSTRG.8959.2"; exon_number "3";
11	StringTie	exon	28928020	28928662	1000	-	.	gene_id "MSTRG.8959"; transcript_id "MSTRG.8959.2"; exon_number "4";
11	StringTie	transcript	28915991	28928662	1000	-	.	gene_id "MSTRG.8959"; transcript_id "MSTRG.8959.3";
11	StringTie	exon	28915991	28916113	1000	-	.	gene_id "MSTRG.8959"; transcript_id "MSTRG.8959.3"; exon_number "1";
11	StringTie	exon	28924714	28924921	1000	-	.	gene_id "MSTRG.8959"; transcript_id "MSTRG.8959.3"; exon_number "2";
11	StringTie	exon	28925789	28925865	1000	-	.	gene_id "MSTRG.8959"; transcript_id "MSTRG.8959.3"; exon_number "3";
11	StringTie	exon	28928218	28928662	1000	-	.	gene_id "MSTRG.8959"; transcript_id "MSTRG.8959.3"; exon_number "4";
11	StringTie	transcript	28915991	28928662	1000	-	.	gene_id "MSTRG.8959"; transcript_id "MSTRG.8959.4";
11	StringTie	exon	28915991	28916113	1000	-	.	gene_id "MSTRG.8959"; transcript_id "MSTRG.8959.4"; exon_number "1";
11	StringTie	exon	28924714	28924921	1000	-	.	gene_id "MSTRG.8959"; transcript_id "MSTRG.8959.4"; exon_number "2";
11	StringTie	exon	28925789	28925865	1000	-	.	gene_id "MSTRG.8959"; transcript_id "MSTRG.8959.4"; exon_number "3";
11	StringTie	exon	28928611	28928662	1000	-	.	gene_id "MSTRG.8959"; transcript_id "MSTRG.8959.4"; exon_number "4";
11	StringTie	transcript	28916009	28991350	1000	-	.	gene_id "MSTRG.8959"; transcript_id "MSTRG.8959.5";
11	StringTie	exon	28916009	28916113	1000	-	.	gene_id "MSTRG.8959"; transcript_id "MSTRG.8959.5"; exon_number "1";
11	StringTie	exon	28990002	28990188	1000	-	.	gene_id "MSTRG.8959"; transcript_id "MSTRG.8959.5"; exon_number "2";
11	StringTie	exon	28991190	28991350	1000	-	.	gene_id "MSTRG.8959"; transcript_id "MSTRG.8959.5"; exon_number "3";
11	StringTie	transcript	28924822	28991350	1000	-	.	gene_id "MSTRG.8959"; transcript_id "MSTRG.8959.7";
11	StringTie	exon	28924822	28924921	1000	-	.	gene_id "MSTRG.8959"; transcript_id "MSTRG.8959.7"; exon_number "1";
11	StringTie	exon	28925789	28925865	1000	-	.	gene_id "MSTRG.8959"; transcript_id "MSTRG.8959.7"; exon_number "2";
11	StringTie	exon	28991190	28991350	1000	-	.	gene_id "MSTRG.8959"; transcript_id "MSTRG.8959.7"; exon_number "3";
11	StringTie	transcript	28957050	28991350	1000	-	.	gene_id "MSTRG.8959"; transcript_id "MSTRG.8959.8";
11	StringTie	exon	28957050	28957147	1000	-	.	gene_id "MSTRG.8959"; transcript_id "MSTRG.8959.8"; exon_number "1";
11	StringTie	exon	28990002	28990075	1000	-	.	gene_id "MSTRG.8959"; transcript_id "MSTRG.8959.8"; exon_number "2";
11	StringTie	exon	28991190	28991350	1000	-	.	gene_id "MSTRG.8959"; transcript_id "MSTRG.8959.8"; exon_number "3";
11	StringTie	transcript	28966377	28974110	1000	-	.	gene_id "MSTRG.8959"; transcript_id "MSTRG.8959.9";
11	StringTie	exon	28966377	28967126	1000	-	.	gene_id "MSTRG.8959"; transcript_id "MSTRG.8959.9"; exon_number "1";
11	StringTie	exon	28974048	28974110	1000	-	.	gene_id "MSTRG.8959"; transcript_id "MSTRG.8959.9"; exon_number "2";
11	StringTie	transcript	28966377	28974110	1000	-	.	gene_id "MSTRG.8959"; transcript_id "MSTRG.8959.10";
11	StringTie	exon	28966377	28967126	1000	-	.	gene_id "MSTRG.8959"; transcript_id "MSTRG.8959.10"; exon_number "1";
11	StringTie	exon	28974033	28974110	1000	-	.	gene_id "MSTRG.8959"; transcript_id "MSTRG.8959.10"; exon_number "2";
11	StringTie	transcript	28966721	28991350	1000	-	.	gene_id "MSTRG.8959"; transcript_id "MSTRG.8959.11";
11	StringTie	exon	28966721	28967126	1000	-	.	gene_id "MSTRG.8959"; transcript_id "MSTRG.8959.11"; exon_number "1";
11	StringTie	exon	28991190	28991350	1000	-	.	gene_id "MSTRG.8959"; transcript_id "MSTRG.8959.11"; exon_number "2";
11	StringTie	transcript	28980300	28991350	1000	-	.	gene_id "MSTRG.8959"; transcript_id "MSTRG.8959.12";
11	StringTie	exon	28980300	28980331	1000	-	.	gene_id "MSTRG.8959"; transcript_id "MSTRG.8959.12"; exon_number "1";
11	StringTie	exon	28991190	28991350	1000	-	.	gene_id "MSTRG.8959"; transcript_id "MSTRG.8959.12"; exon_number "2";
11	StringTie	transcript	28954951	28955739	1000	-	.	gene_id "MSTRG.8960"; transcript_id "MSTRG.8960.1";
11	StringTie	exon	28954951	28955739	1000	-	.	gene_id "MSTRG.8960"; transcript_id "MSTRG.8960.1"; exon_number "1";
11	StringTie	transcript	28991236	29028775	1000	+	.	gene_id "MSTRG.8961"; transcript_id "MSTRG.8961.2";
11	StringTie	exon	28991236	28991266	1000	+	.	gene_id "MSTRG.8961"; transcript_id "MSTRG.8961.2"; exon_number "1";
11	StringTie	exon	29024027	29024112	1000	+	.	gene_id "MSTRG.8961"; transcript_id "MSTRG.8961.2"; exon_number "2";
11	StringTie	exon	29024422	29024517	1000	+	.	gene_id "MSTRG.8961"; transcript_id "MSTRG.8961.2"; exon_number "3";
11	StringTie	exon	29028500	29028775	1000	+	.	gene_id "MSTRG.8961"; transcript_id "MSTRG.8961.2"; exon_number "4";
11	StringTie	transcript	28991240	29028775	1000	+	.	gene_id "MSTRG.8961"; transcript_id "MSTRG.8961.3";
11	StringTie	exon	28991240	28991266	1000	+	.	gene_id "MSTRG.8961"; transcript_id "MSTRG.8961.3"; exon_number "1";
11	StringTie	exon	28991851	28991959	1000	+	.	gene_id "MSTRG.8961"; transcript_id "MSTRG.8961.3"; exon_number "2";
11	StringTie	exon	28992518	28992576	1000	+	.	gene_id "MSTRG.8961"; transcript_id "MSTRG.8961.3"; exon_number "3";
11	StringTie	exon	29023948	29024112	1000	+	.	gene_id "MSTRG.8961"; transcript_id "MSTRG.8961.3"; exon_number "4";
11	StringTie	exon	29024422	29024517	1000	+	.	gene_id "MSTRG.8961"; transcript_id "MSTRG.8961.3"; exon_number "5";
11	StringTie	exon	29028500	29028775	1000	+	.	gene_id "MSTRG.8961"; transcript_id "MSTRG.8961.3"; exon_number "6";
11	StringTie	transcript	28991245	29024026	1000	+	.	gene_id "MSTRG.8961"; transcript_id "MSTRG.8961.4";
11	StringTie	exon	28991245	28991266	1000	+	.	gene_id "MSTRG.8961"; transcript_id "MSTRG.8961.4"; exon_number "1";
11	StringTie	exon	28992518	28992576	1000	+	.	gene_id "MSTRG.8961"; transcript_id "MSTRG.8961.4"; exon_number "2";
11	StringTie	exon	29023952	29024026	1000	+	.	gene_id "MSTRG.8961"; transcript_id "MSTRG.8961.4"; exon_number "3";
11	StringTie	transcript	28991249	29028775	1000	+	.	gene_id "MSTRG.8961"; transcript_id "MSTRG.8961.5";
11	StringTie	exon	28991249	28991266	1000	+	.	gene_id "MSTRG.8961"; transcript_id "MSTRG.8961.5"; exon_number "1";
11	StringTie	exon	28992518	28992576	1000	+	.	gene_id "MSTRG.8961"; transcript_id "MSTRG.8961.5"; exon_number "2";
11	StringTie	exon	29023948	29024112	1000	+	.	gene_id "MSTRG.8961"; transcript_id "MSTRG.8961.5"; exon_number "3";
11	StringTie	exon	29024422	29024517	1000	+	.	gene_id "MSTRG.8961"; transcript_id "MSTRG.8961.5"; exon_number "4";
11	StringTie	exon	29028504	29028775	1000	+	.	gene_id "MSTRG.8961"; transcript_id "MSTRG.8961.5"; exon_number "5";
11	StringTie	transcript	29028785	29060489	1000	-	.	gene_id "MSTRG.8962"; transcript_id "MSTRG.8962.1";
11	StringTie	exon	29028785	29029169	1000	-	.	gene_id "MSTRG.8962"; transcript_id "MSTRG.8962.1"; exon_number "1";
11	StringTie	exon	29040433	29040541	1000	-	.	gene_id "MSTRG.8962"; transcript_id "MSTRG.8962.1"; exon_number "2";
11	StringTie	exon	29054366	29054482	1000	-	.	gene_id "MSTRG.8962"; transcript_id "MSTRG.8962.1"; exon_number "3";
11	StringTie	exon	29056482	29056573	1000	-	.	gene_id "MSTRG.8962"; transcript_id "MSTRG.8962.1"; exon_number "4";
11	StringTie	exon	29057950	29058198	1000	-	.	gene_id "MSTRG.8962"; transcript_id "MSTRG.8962.1"; exon_number "5";
11	StringTie	exon	29060369	29060489	1000	-	.	gene_id "MSTRG.8962"; transcript_id "MSTRG.8962.1"; exon_number "6";
11	StringTie	transcript	29028903	29060489	1000	-	.	gene_id "MSTRG.8962"; transcript_id "MSTRG.8962.2";
11	StringTie	exon	29028903	29029169	1000	-	.	gene_id "MSTRG.8962"; transcript_id "MSTRG.8962.2"; exon_number "1";
11	StringTie	exon	29040433	29040541	1000	-	.	gene_id "MSTRG.8962"; transcript_id "MSTRG.8962.2"; exon_number "2";
11	StringTie	exon	29060369	29060489	1000	-	.	gene_id "MSTRG.8962"; transcript_id "MSTRG.8962.2"; exon_number "3";
11	StringTie	transcript	29028906	29034530	1000	-	.	gene_id "MSTRG.8962"; transcript_id "MSTRG.8962.3";
11	StringTie	exon	29028906	29029169	1000	-	.	gene_id "MSTRG.8962"; transcript_id "MSTRG.8962.3"; exon_number "1";
11	StringTie	exon	29034295	29034530	1000	-	.	gene_id "MSTRG.8962"; transcript_id "MSTRG.8962.3"; exon_number "2";
11	StringTie	transcript	29028908	29060489	1000	-	.	gene_id "MSTRG.8962"; transcript_id "MSTRG.8962.4";
11	StringTie	exon	29028908	29029169	1000	-	.	gene_id "MSTRG.8962"; transcript_id "MSTRG.8962.4"; exon_number "1";
11	StringTie	exon	29039699	29039776	1000	-	.	gene_id "MSTRG.8962"; transcript_id "MSTRG.8962.4"; exon_number "2";
11	StringTie	exon	29040433	29040541	1000	-	.	gene_id "MSTRG.8962"; transcript_id "MSTRG.8962.4"; exon_number "3";
11	StringTie	exon	29054366	29054482	1000	-	.	gene_id "MSTRG.8962"; transcript_id "MSTRG.8962.4"; exon_number "4";
11	StringTie	exon	29056482	29056573	1000	-	.	gene_id "MSTRG.8962"; transcript_id "MSTRG.8962.4"; exon_number "5";
11	StringTie	exon	29057950	29058198	1000	-	.	gene_id "MSTRG.8962"; transcript_id "MSTRG.8962.4"; exon_number "6";
11	StringTie	exon	29060369	29060489	1000	-	.	gene_id "MSTRG.8962"; transcript_id "MSTRG.8962.4"; exon_number "7";
11	StringTie	transcript	29028908	29060489	1000	-	.	gene_id "MSTRG.8962"; transcript_id "MSTRG.8962.5";
11	StringTie	exon	29028908	29029169	1000	-	.	gene_id "MSTRG.8962"; transcript_id "MSTRG.8962.5"; exon_number "1";
11	StringTie	exon	29039699	29039776	1000	-	.	gene_id "MSTRG.8962"; transcript_id "MSTRG.8962.5"; exon_number "2";
11	StringTie	exon	29040433	29040541	1000	-	.	gene_id "MSTRG.8962"; transcript_id "MSTRG.8962.5"; exon_number "3";
11	StringTie	exon	29054366	29054482	1000	-	.	gene_id "MSTRG.8962"; transcript_id "MSTRG.8962.5"; exon_number "4";
11	StringTie	exon	29056482	29056573	1000	-	.	gene_id "MSTRG.8962"; transcript_id "MSTRG.8962.5"; exon_number "5";
11	StringTie	exon	29057950	29058198	1000	-	.	gene_id "MSTRG.8962"; transcript_id "MSTRG.8962.5"; exon_number "6";
11	StringTie	exon	29060343	29060489	1000	-	.	gene_id "MSTRG.8962"; transcript_id "MSTRG.8962.5"; exon_number "7";
11	StringTie	transcript	29028908	29034530	1000	-	.	gene_id "MSTRG.8962"; transcript_id "MSTRG.8962.6";
11	StringTie	exon	29028908	29029169	1000	-	.	gene_id "MSTRG.8962"; transcript_id "MSTRG.8962.6"; exon_number "1";
11	StringTie	exon	29034242	29034530	1000	-	.	gene_id "MSTRG.8962"; transcript_id "MSTRG.8962.6"; exon_number "2";
11	StringTie	transcript	29028908	29034530	1000	-	.	gene_id "MSTRG.8962"; transcript_id "MSTRG.8962.7";
11	StringTie	exon	29028908	29029169	1000	-	.	gene_id "MSTRG.8962"; transcript_id "MSTRG.8962.7"; exon_number "1";
11	StringTie	exon	29034308	29034530	1000	-	.	gene_id "MSTRG.8962"; transcript_id "MSTRG.8962.7"; exon_number "2";
11	StringTie	transcript	29028909	29060489	1000	-	.	gene_id "MSTRG.8962"; transcript_id "MSTRG.8962.8";
11	StringTie	exon	29028909	29029169	1000	-	.	gene_id "MSTRG.8962"; transcript_id "MSTRG.8962.8"; exon_number "1";
11	StringTie	exon	29040433	29040541	1000	-	.	gene_id "MSTRG.8962"; transcript_id "MSTRG.8962.8"; exon_number "2";
11	StringTie	exon	29054366	29054482	1000	-	.	gene_id "MSTRG.8962"; transcript_id "MSTRG.8962.8"; exon_number "3";
11	StringTie	exon	29060369	29060489	1000	-	.	gene_id "MSTRG.8962"; transcript_id "MSTRG.8962.8"; exon_number "4";
11	StringTie	transcript	29028910	29060489	1000	-	.	gene_id "MSTRG.8962"; transcript_id "MSTRG.8962.9";
11	StringTie	exon	29028910	29029169	1000	-	.	gene_id "MSTRG.8962"; transcript_id "MSTRG.8962.9"; exon_number "1";
11	StringTie	exon	29057950	29058198	1000	-	.	gene_id "MSTRG.8962"; transcript_id "MSTRG.8962.9"; exon_number "2";
11	StringTie	exon	29060369	29060489	1000	-	.	gene_id "MSTRG.8962"; transcript_id "MSTRG.8962.9"; exon_number "3";
11	StringTie	transcript	29029056	29060489	1000	-	.	gene_id "MSTRG.8962"; transcript_id "MSTRG.8962.10";
11	StringTie	exon	29029056	29029169	1000	-	.	gene_id "MSTRG.8962"; transcript_id "MSTRG.8962.10"; exon_number "1";
11	StringTie	exon	29040433	29040541	1000	-	.	gene_id "MSTRG.8962"; transcript_id "MSTRG.8962.10"; exon_number "2";
11	StringTie	exon	29054366	29054482	1000	-	.	gene_id "MSTRG.8962"; transcript_id "MSTRG.8962.10"; exon_number "3";
11	StringTie	exon	29056482	29056573	1000	-	.	gene_id "MSTRG.8962"; transcript_id "MSTRG.8962.10"; exon_number "4";
11	StringTie	exon	29060369	29060489	1000	-	.	gene_id "MSTRG.8962"; transcript_id "MSTRG.8962.10"; exon_number "5";
11	StringTie	transcript	29040438	29060489	1000	-	.	gene_id "MSTRG.8962"; transcript_id "MSTRG.8962.11";
11	StringTie	exon	29040438	29040541	1000	-	.	gene_id "MSTRG.8962"; transcript_id "MSTRG.8962.11"; exon_number "1";
11	StringTie	exon	29054366	29054482	1000	-	.	gene_id "MSTRG.8962"; transcript_id "MSTRG.8962.11"; exon_number "2";
11	StringTie	exon	29057950	29058198	1000	-	.	gene_id "MSTRG.8962"; transcript_id "MSTRG.8962.11"; exon_number "3";
11	StringTie	exon	29060369	29060489	1000	-	.	gene_id "MSTRG.8962"; transcript_id "MSTRG.8962.11"; exon_number "4";
11	StringTie	transcript	29043451	29060489	1000	-	.	gene_id "MSTRG.8962"; transcript_id "MSTRG.8962.12";
11	StringTie	exon	29043451	29043573	1000	-	.	gene_id "MSTRG.8962"; transcript_id "MSTRG.8962.12"; exon_number "1";
11	StringTie	exon	29054366	29054482	1000	-	.	gene_id "MSTRG.8962"; transcript_id "MSTRG.8962.12"; exon_number "2";
11	StringTie	exon	29056482	29056573	1000	-	.	gene_id "MSTRG.8962"; transcript_id "MSTRG.8962.12"; exon_number "3";
11	StringTie	exon	29057950	29058198	1000	-	.	gene_id "MSTRG.8962"; transcript_id "MSTRG.8962.12"; exon_number "4";
11	StringTie	exon	29060369	29060489	1000	-	.	gene_id "MSTRG.8962"; transcript_id "MSTRG.8962.12"; exon_number "5";
11	StringTie	transcript	29043488	29060489	1000	-	.	gene_id "MSTRG.8962"; transcript_id "MSTRG.8962.13";
11	StringTie	exon	29043488	29043573	1000	-	.	gene_id "MSTRG.8962"; transcript_id "MSTRG.8962.13"; exon_number "1";
11	StringTie	exon	29054366	29054482	1000	-	.	gene_id "MSTRG.8962"; transcript_id "MSTRG.8962.13"; exon_number "2";
11	StringTie	exon	29056482	29056573	1000	-	.	gene_id "MSTRG.8962"; transcript_id "MSTRG.8962.13"; exon_number "3";
11	StringTie	exon	29060369	29060489	1000	-	.	gene_id "MSTRG.8962"; transcript_id "MSTRG.8962.13"; exon_number "4";
11	StringTie	transcript	29054336	29060489	1000	-	.	gene_id "MSTRG.8962"; transcript_id "MSTRG.8962.14";
11	StringTie	exon	29054336	29054482	1000	-	.	gene_id "MSTRG.8962"; transcript_id "MSTRG.8962.14"; exon_number "1";
11	StringTie	exon	29056482	29056573	1000	-	.	gene_id "MSTRG.8962"; transcript_id "MSTRG.8962.14"; exon_number "2";
11	StringTie	exon	29057950	29058198	1000	-	.	gene_id "MSTRG.8962"; transcript_id "MSTRG.8962.14"; exon_number "3";
11	StringTie	exon	29059027	29059211	1000	-	.	gene_id "MSTRG.8962"; transcript_id "MSTRG.8962.14"; exon_number "4";
11	StringTie	exon	29060369	29060489	1000	-	.	gene_id "MSTRG.8962"; transcript_id "MSTRG.8962.14"; exon_number "5";
11	StringTie	transcript	29060551	29071695	1000	+	.	gene_id "MSTRG.8964"; transcript_id "MSTRG.8964.1";
11	StringTie	exon	29060551	29060721	1000	+	.	gene_id "MSTRG.8964"; transcript_id "MSTRG.8964.1"; exon_number "1";
11	StringTie	exon	29062912	29062977	1000	+	.	gene_id "MSTRG.8964"; transcript_id "MSTRG.8964.1"; exon_number "2";
11	StringTie	exon	29067054	29067108	1000	+	.	gene_id "MSTRG.8964"; transcript_id "MSTRG.8964.1"; exon_number "3";
11	StringTie	exon	29070258	29070361	1000	+	.	gene_id "MSTRG.8964"; transcript_id "MSTRG.8964.1"; exon_number "4";
11	StringTie	exon	29070843	29071695	1000	+	.	gene_id "MSTRG.8964"; transcript_id "MSTRG.8964.1"; exon_number "5";
11	StringTie	transcript	29060551	29071695	1000	+	.	gene_id "MSTRG.8964"; transcript_id "MSTRG.8964.2";
11	StringTie	exon	29060551	29060721	1000	+	.	gene_id "MSTRG.8964"; transcript_id "MSTRG.8964.2"; exon_number "1";
11	StringTie	exon	29060995	29061115	1000	+	.	gene_id "MSTRG.8964"; transcript_id "MSTRG.8964.2"; exon_number "2";
11	StringTie	exon	29062912	29062977	1000	+	.	gene_id "MSTRG.8964"; transcript_id "MSTRG.8964.2"; exon_number "3";
11	StringTie	exon	29067054	29067108	1000	+	.	gene_id "MSTRG.8964"; transcript_id "MSTRG.8964.2"; exon_number "4";
11	StringTie	exon	29070258	29070361	1000	+	.	gene_id "MSTRG.8964"; transcript_id "MSTRG.8964.2"; exon_number "5";
11	StringTie	exon	29070843	29071695	1000	+	.	gene_id "MSTRG.8964"; transcript_id "MSTRG.8964.2"; exon_number "6";
11	StringTie	transcript	29060551	29071695	1000	+	.	gene_id "MSTRG.8964"; transcript_id "MSTRG.8964.3";
11	StringTie	exon	29060551	29060721	1000	+	.	gene_id "MSTRG.8964"; transcript_id "MSTRG.8964.3"; exon_number "1";
11	StringTie	exon	29062912	29062977	1000	+	.	gene_id "MSTRG.8964"; transcript_id "MSTRG.8964.3"; exon_number "2";
11	StringTie	exon	29067033	29067108	1000	+	.	gene_id "MSTRG.8964"; transcript_id "MSTRG.8964.3"; exon_number "3";
11	StringTie	exon	29070258	29070361	1000	+	.	gene_id "MSTRG.8964"; transcript_id "MSTRG.8964.3"; exon_number "4";
11	StringTie	exon	29070843	29071695	1000	+	.	gene_id "MSTRG.8964"; transcript_id "MSTRG.8964.3"; exon_number "5";
11	StringTie	transcript	29126738	29143457	1000	-	.	gene_id "MSTRG.8968"; transcript_id "MSTRG.8968.1";
11	StringTie	exon	29126738	29127077	1000	-	.	gene_id "MSTRG.8968"; transcript_id "MSTRG.8968.1"; exon_number "1";
11	StringTie	exon	29129802	29129856	1000	-	.	gene_id "MSTRG.8968"; transcript_id "MSTRG.8968.1"; exon_number "2";
11	StringTie	exon	29143345	29143457	1000	-	.	gene_id "MSTRG.8968"; transcript_id "MSTRG.8968.1"; exon_number "3";
11	StringTie	transcript	29136233	29143457	1000	-	.	gene_id "MSTRG.8968"; transcript_id "MSTRG.8968.4";
11	StringTie	exon	29136233	29136259	1000	-	.	gene_id "MSTRG.8968"; transcript_id "MSTRG.8968.4"; exon_number "1";
11	StringTie	exon	29143345	29143457	1000	-	.	gene_id "MSTRG.8968"; transcript_id "MSTRG.8968.4"; exon_number "2";
11	StringTie	transcript	29137566	29143457	1000	-	.	gene_id "MSTRG.8968"; transcript_id "MSTRG.8968.5";
11	StringTie	exon	29137566	29137616	1000	-	.	gene_id "MSTRG.8968"; transcript_id "MSTRG.8968.5"; exon_number "1";
11	StringTie	exon	29143345	29143457	1000	-	.	gene_id "MSTRG.8968"; transcript_id "MSTRG.8968.5"; exon_number "2";
11	StringTie	transcript	29142760	29208701	1000	+	.	gene_id "MSTRG.8970"; transcript_id "MSTRG.8970.1";
11	StringTie	exon	29142760	29143323	1000	+	.	gene_id "MSTRG.8970"; transcript_id "MSTRG.8970.1"; exon_number "1";
11	StringTie	exon	29207845	29208701	1000	+	.	gene_id "MSTRG.8970"; transcript_id "MSTRG.8970.1"; exon_number "2";
11	StringTie	transcript	29142760	29208701	1000	+	.	gene_id "MSTRG.8970"; transcript_id "MSTRG.8970.2";
11	StringTie	exon	29142760	29142987	1000	+	.	gene_id "MSTRG.8970"; transcript_id "MSTRG.8970.2"; exon_number "1";
11	StringTie	exon	29207845	29208701	1000	+	.	gene_id "MSTRG.8970"; transcript_id "MSTRG.8970.2"; exon_number "2";
11	StringTie	transcript	29142775	29208701	1000	+	.	gene_id "MSTRG.8970"; transcript_id "MSTRG.8970.3";
11	StringTie	exon	29142775	29143037	1000	+	.	gene_id "MSTRG.8970"; transcript_id "MSTRG.8970.3"; exon_number "1";
11	StringTie	exon	29207845	29208701	1000	+	.	gene_id "MSTRG.8970"; transcript_id "MSTRG.8970.3"; exon_number "2";
11	StringTie	transcript	29143390	29208701	1000	+	.	gene_id "MSTRG.8970"; transcript_id "MSTRG.8970.4";
11	StringTie	exon	29143390	29143567	1000	+	.	gene_id "MSTRG.8970"; transcript_id "MSTRG.8970.4"; exon_number "1";
11	StringTie	exon	29207845	29208701	1000	+	.	gene_id "MSTRG.8970"; transcript_id "MSTRG.8970.4"; exon_number "2";
11	StringTie	transcript	29213386	29214068	1000	+	.	gene_id "MSTRG.8971"; transcript_id "MSTRG.8971.1";
11	StringTie	exon	29213386	29214068	1000	+	.	gene_id "MSTRG.8971"; transcript_id "MSTRG.8971.1"; exon_number "1";
11	StringTie	transcript	29300792	29301402	1000	-	.	gene_id "MSTRG.8982"; transcript_id "MSTRG.8982.1";
11	StringTie	exon	29300792	29301402	1000	-	.	gene_id "MSTRG.8982"; transcript_id "MSTRG.8982.1"; exon_number "1";
11	StringTie	transcript	29309435	29309592	1000	-	.	gene_id "MSTRG.8987"; transcript_id "MSTRG.8987.1";
11	StringTie	exon	29309435	29309592	1000	-	.	gene_id "MSTRG.8987"; transcript_id "MSTRG.8987.1"; exon_number "1";
11	StringTie	transcript	29359803	29368767	1000	-	.	gene_id "MSTRG.8992"; transcript_id "MSTRG.8992.1";
11	StringTie	exon	29359803	29360598	1000	-	.	gene_id "MSTRG.8992"; transcript_id "MSTRG.8992.1"; exon_number "1";
11	StringTie	exon	29361938	29362097	1000	-	.	gene_id "MSTRG.8992"; transcript_id "MSTRG.8992.1"; exon_number "2";
11	StringTie	exon	29363052	29363212	1000	-	.	gene_id "MSTRG.8992"; transcript_id "MSTRG.8992.1"; exon_number "3";
11	StringTie	exon	29368644	29368767	1000	-	.	gene_id "MSTRG.8992"; transcript_id "MSTRG.8992.1"; exon_number "4";
11	StringTie	transcript	29359803	29368767	1000	-	.	gene_id "MSTRG.8992"; transcript_id "MSTRG.8992.2";
11	StringTie	exon	29359803	29360598	1000	-	.	gene_id "MSTRG.8992"; transcript_id "MSTRG.8992.2"; exon_number "1";
11	StringTie	exon	29361938	29362097	1000	-	.	gene_id "MSTRG.8992"; transcript_id "MSTRG.8992.2"; exon_number "2";
11	StringTie	exon	29368644	29368767	1000	-	.	gene_id "MSTRG.8992"; transcript_id "MSTRG.8992.2"; exon_number "3";
11	StringTie	transcript	29359803	29368767	1000	-	.	gene_id "MSTRG.8992"; transcript_id "MSTRG.8992.3";
11	StringTie	exon	29359803	29360598	1000	-	.	gene_id "MSTRG.8992"; transcript_id "MSTRG.8992.3"; exon_number "1";
11	StringTie	exon	29361938	29362097	1000	-	.	gene_id "MSTRG.8992"; transcript_id "MSTRG.8992.3"; exon_number "2";
11	StringTie	exon	29363052	29363212	1000	-	.	gene_id "MSTRG.8992"; transcript_id "MSTRG.8992.3"; exon_number "3";
11	StringTie	exon	29368572	29368767	1000	-	.	gene_id "MSTRG.8992"; transcript_id "MSTRG.8992.3"; exon_number "4";
11	StringTie	transcript	29359808	29368767	1000	-	.	gene_id "MSTRG.8992"; transcript_id "MSTRG.8992.4";
11	StringTie	exon	29359808	29360598	1000	-	.	gene_id "MSTRG.8992"; transcript_id "MSTRG.8992.4"; exon_number "1";
11	StringTie	exon	29361938	29362097	1000	-	.	gene_id "MSTRG.8992"; transcript_id "MSTRG.8992.4"; exon_number "2";
11	StringTie	exon	29368572	29368767	1000	-	.	gene_id "MSTRG.8992"; transcript_id "MSTRG.8992.4"; exon_number "3";
11	StringTie	transcript	29374213	29374649	1000	+	.	gene_id "MSTRG.8993"; transcript_id "MSTRG.8993.1";
11	StringTie	exon	29374213	29374649	1000	+	.	gene_id "MSTRG.8993"; transcript_id "MSTRG.8993.1"; exon_number "1";
11	StringTie	transcript	29377754	29404508	1000	-	.	gene_id "MSTRG.8995"; transcript_id "MSTRG.8995.1";
11	StringTie	exon	29377754	29378313	1000	-	.	gene_id "MSTRG.8995"; transcript_id "MSTRG.8995.1"; exon_number "1";
11	StringTie	exon	29404352	29404508	1000	-	.	gene_id "MSTRG.8995"; transcript_id "MSTRG.8995.1"; exon_number "2";
11	StringTie	transcript	29401330	29404508	1000	-	.	gene_id "MSTRG.8995"; transcript_id "MSTRG.8995.2";
11	StringTie	exon	29401330	29401463	1000	-	.	gene_id "MSTRG.8995"; transcript_id "MSTRG.8995.2"; exon_number "1";
11	StringTie	exon	29402043	29402220	1000	-	.	gene_id "MSTRG.8995"; transcript_id "MSTRG.8995.2"; exon_number "2";
11	StringTie	exon	29404352	29404508	1000	-	.	gene_id "MSTRG.8995"; transcript_id "MSTRG.8995.2"; exon_number "3";
11	StringTie	transcript	29404878	29453000	1000	+	.	gene_id "MSTRG.8998"; transcript_id "MSTRG.8998.1";
11	StringTie	exon	29404878	29405382	1000	+	.	gene_id "MSTRG.8998"; transcript_id "MSTRG.8998.1"; exon_number "1";
11	StringTie	exon	29414834	29414997	1000	+	.	gene_id "MSTRG.8998"; transcript_id "MSTRG.8998.1"; exon_number "2";
11	StringTie	exon	29422901	29423069	1000	+	.	gene_id "MSTRG.8998"; transcript_id "MSTRG.8998.1"; exon_number "3";
```
