## Supplemental_Files for "Transcription initiation mapping in 31 bovine tissues reveals complex promoter activity, pervasive transcription, and tissue-specific promoter usage": Supplemental_File_S1.gtf (part 9 of 81)

```
11	StringTie	exon	29436864	29436994	1000	+	.	gene_id "MSTRG.8998"; transcript_id "MSTRG.8998.1"; exon_number "4";
11	StringTie	exon	29439171	29439286	1000	+	.	gene_id "MSTRG.8998"; transcript_id "MSTRG.8998.1"; exon_number "5";
11	StringTie	exon	29452922	29453000	1000	+	.	gene_id "MSTRG.8998"; transcript_id "MSTRG.8998.1"; exon_number "6";
11	StringTie	transcript	29404908	29424512	1000	+	.	gene_id "MSTRG.8998"; transcript_id "MSTRG.8998.2";
11	StringTie	exon	29404908	29405382	1000	+	.	gene_id "MSTRG.8998"; transcript_id "MSTRG.8998.2"; exon_number "1";
11	StringTie	exon	29414834	29414997	1000	+	.	gene_id "MSTRG.8998"; transcript_id "MSTRG.8998.2"; exon_number "2";
11	StringTie	exon	29422901	29423069	1000	+	.	gene_id "MSTRG.8998"; transcript_id "MSTRG.8998.2"; exon_number "3";
11	StringTie	exon	29424482	29424512	1000	+	.	gene_id "MSTRG.8998"; transcript_id "MSTRG.8998.2"; exon_number "4";
11	StringTie	transcript	29541128	29541740	1000	-	.	gene_id "MSTRG.9002"; transcript_id "MSTRG.9002.1";
11	StringTie	exon	29541128	29541740	1000	-	.	gene_id "MSTRG.9002"; transcript_id "MSTRG.9002.1"; exon_number "1";
11	StringTie	transcript	29542085	29577479	1000	-	.	gene_id "MSTRG.9003"; transcript_id "MSTRG.9003.1";
11	StringTie	exon	29542085	29542169	1000	-	.	gene_id "MSTRG.9003"; transcript_id "MSTRG.9003.1"; exon_number "1";
11	StringTie	exon	29545410	29545514	1000	-	.	gene_id "MSTRG.9003"; transcript_id "MSTRG.9003.1"; exon_number "2";
11	StringTie	exon	29562150	29562204	1000	-	.	gene_id "MSTRG.9003"; transcript_id "MSTRG.9003.1"; exon_number "3";
11	StringTie	exon	29562410	29562474	1000	-	.	gene_id "MSTRG.9003"; transcript_id "MSTRG.9003.1"; exon_number "4";
11	StringTie	exon	29573398	29573655	1000	-	.	gene_id "MSTRG.9003"; transcript_id "MSTRG.9003.1"; exon_number "5";
11	StringTie	exon	29574750	29574809	1000	-	.	gene_id "MSTRG.9003"; transcript_id "MSTRG.9003.1"; exon_number "6";
11	StringTie	exon	29577367	29577479	1000	-	.	gene_id "MSTRG.9003"; transcript_id "MSTRG.9003.1"; exon_number "7";
11	StringTie	transcript	29542228	29577479	1000	-	.	gene_id "MSTRG.9003"; transcript_id "MSTRG.9003.2";
11	StringTie	exon	29542228	29542358	1000	-	.	gene_id "MSTRG.9003"; transcript_id "MSTRG.9003.2"; exon_number "1";
11	StringTie	exon	29545410	29545514	1000	-	.	gene_id "MSTRG.9003"; transcript_id "MSTRG.9003.2"; exon_number "2";
11	StringTie	exon	29562150	29562204	1000	-	.	gene_id "MSTRG.9003"; transcript_id "MSTRG.9003.2"; exon_number "3";
11	StringTie	exon	29562410	29562474	1000	-	.	gene_id "MSTRG.9003"; transcript_id "MSTRG.9003.2"; exon_number "4";
11	StringTie	exon	29573398	29573655	1000	-	.	gene_id "MSTRG.9003"; transcript_id "MSTRG.9003.2"; exon_number "5";
11	StringTie	exon	29574750	29574809	1000	-	.	gene_id "MSTRG.9003"; transcript_id "MSTRG.9003.2"; exon_number "6";
11	StringTie	exon	29577367	29577479	1000	-	.	gene_id "MSTRG.9003"; transcript_id "MSTRG.9003.2"; exon_number "7";
11	StringTie	transcript	29542228	29577479	1000	-	.	gene_id "MSTRG.9003"; transcript_id "MSTRG.9003.3";
11	StringTie	exon	29542228	29542358	1000	-	.	gene_id "MSTRG.9003"; transcript_id "MSTRG.9003.3"; exon_number "1";
11	StringTie	exon	29545410	29545514	1000	-	.	gene_id "MSTRG.9003"; transcript_id "MSTRG.9003.3"; exon_number "2";
11	StringTie	exon	29562150	29562204	1000	-	.	gene_id "MSTRG.9003"; transcript_id "MSTRG.9003.3"; exon_number "3";
11	StringTie	exon	29562410	29562474	1000	-	.	gene_id "MSTRG.9003"; transcript_id "MSTRG.9003.3"; exon_number "4";
11	StringTie	exon	29573398	29573655	1000	-	.	gene_id "MSTRG.9003"; transcript_id "MSTRG.9003.3"; exon_number "5";
11	StringTie	exon	29574750	29574809	1000	-	.	gene_id "MSTRG.9003"; transcript_id "MSTRG.9003.3"; exon_number "6";
11	StringTie	exon	29577326	29577479	1000	-	.	gene_id "MSTRG.9003"; transcript_id "MSTRG.9003.3"; exon_number "7";
11	StringTie	transcript	29542228	29577479	1000	-	.	gene_id "MSTRG.9003"; transcript_id "MSTRG.9003.4";
11	StringTie	exon	29542228	29542358	1000	-	.	gene_id "MSTRG.9003"; transcript_id "MSTRG.9003.4"; exon_number "1";
11	StringTie	exon	29545410	29545514	1000	-	.	gene_id "MSTRG.9003"; transcript_id "MSTRG.9003.4"; exon_number "2";
11	StringTie	exon	29573398	29573655	1000	-	.	gene_id "MSTRG.9003"; transcript_id "MSTRG.9003.4"; exon_number "3";
11	StringTie	exon	29574750	29574809	1000	-	.	gene_id "MSTRG.9003"; transcript_id "MSTRG.9003.4"; exon_number "4";
11	StringTie	exon	29577326	29577479	1000	-	.	gene_id "MSTRG.9003"; transcript_id "MSTRG.9003.4"; exon_number "5";
11	StringTie	transcript	29581375	29594597	1000	-	.	gene_id "MSTRG.9004"; transcript_id "MSTRG.9004.1";
11	StringTie	exon	29581375	29582037	1000	-	.	gene_id "MSTRG.9004"; transcript_id "MSTRG.9004.1"; exon_number "1";
11	StringTie	exon	29582524	29582659	1000	-	.	gene_id "MSTRG.9004"; transcript_id "MSTRG.9004.1"; exon_number "2";
11	StringTie	exon	29583071	29583177	1000	-	.	gene_id "MSTRG.9004"; transcript_id "MSTRG.9004.1"; exon_number "3";
11	StringTie	exon	29583293	29583436	1000	-	.	gene_id "MSTRG.9004"; transcript_id "MSTRG.9004.1"; exon_number "4";
11	StringTie	exon	29588609	29588639	1000	-	.	gene_id "MSTRG.9004"; transcript_id "MSTRG.9004.1"; exon_number "5";
11	StringTie	exon	29594236	29594597	1000	-	.	gene_id "MSTRG.9004"; transcript_id "MSTRG.9004.1"; exon_number "6";
11	StringTie	transcript	29590652	29594597	1000	-	.	gene_id "MSTRG.9004"; transcript_id "MSTRG.9004.4";
11	StringTie	exon	29590652	29590775	1000	-	.	gene_id "MSTRG.9004"; transcript_id "MSTRG.9004.4"; exon_number "1";
11	StringTie	exon	29594505	29594597	1000	-	.	gene_id "MSTRG.9004"; transcript_id "MSTRG.9004.4"; exon_number "2";
11	StringTie	transcript	29593842	29594667	1000	+	.	gene_id "MSTRG.9005"; transcript_id "MSTRG.9005.1";
11	StringTie	exon	29593842	29594157	1000	+	.	gene_id "MSTRG.9005"; transcript_id "MSTRG.9005.1"; exon_number "1";
11	StringTie	exon	29594522	29594667	1000	+	.	gene_id "MSTRG.9005"; transcript_id "MSTRG.9005.1"; exon_number "2";
11	StringTie	transcript	29593846	29595181	1000	+	.	gene_id "MSTRG.9005"; transcript_id "MSTRG.9005.2";
11	StringTie	exon	29593846	29593999	1000	+	.	gene_id "MSTRG.9005"; transcript_id "MSTRG.9005.2"; exon_number "1";
11	StringTie	exon	29594522	29595181	1000	+	.	gene_id "MSTRG.9005"; transcript_id "MSTRG.9005.2"; exon_number "2";
11	StringTie	transcript	29639863	29642002	1000	+	.	gene_id "MSTRG.9008"; transcript_id "MSTRG.9008.1";
11	StringTie	exon	29639863	29639995	1000	+	.	gene_id "MSTRG.9008"; transcript_id "MSTRG.9008.1"; exon_number "1";
11	StringTie	exon	29640845	29640891	1000	+	.	gene_id "MSTRG.9008"; transcript_id "MSTRG.9008.1"; exon_number "2";
11	StringTie	exon	29641748	29642002	1000	+	.	gene_id "MSTRG.9008"; transcript_id "MSTRG.9008.1"; exon_number "3";
11	StringTie	transcript	29639868	29642137	1000	+	.	gene_id "MSTRG.9008"; transcript_id "MSTRG.9008.2";
11	StringTie	exon	29639868	29640212	1000	+	.	gene_id "MSTRG.9008"; transcript_id "MSTRG.9008.2"; exon_number "1";
11	StringTie	exon	29640845	29640891	1000	+	.	gene_id "MSTRG.9008"; transcript_id "MSTRG.9008.2"; exon_number "2";
11	StringTie	exon	29641748	29642137	1000	+	.	gene_id "MSTRG.9008"; transcript_id "MSTRG.9008.2"; exon_number "3";
11	StringTie	transcript	29654240	29654393	1000	-	.	gene_id "MSTRG.9011"; transcript_id "MSTRG.9011.1";
11	StringTie	exon	29654240	29654393	1000	-	.	gene_id "MSTRG.9011"; transcript_id "MSTRG.9011.1"; exon_number "1";
11	StringTie	transcript	29686329	29687007	1000	-	.	gene_id "MSTRG.9013"; transcript_id "MSTRG.9013.1";
11	StringTie	exon	29686329	29687007	1000	-	.	gene_id "MSTRG.9013"; transcript_id "MSTRG.9013.1"; exon_number "1";
11	StringTie	transcript	29733778	29736843	1000	+	.	gene_id "MSTRG.9014"; transcript_id "MSTRG.9014.1";
11	StringTie	exon	29733778	29733870	1000	+	.	gene_id "MSTRG.9014"; transcript_id "MSTRG.9014.1"; exon_number "1";
11	StringTie	exon	29736782	29736843	1000	+	.	gene_id "MSTRG.9014"; transcript_id "MSTRG.9014.1"; exon_number "2";
11	StringTie	transcript	29733792	29734836	1000	+	.	gene_id "MSTRG.9014"; transcript_id "MSTRG.9014.2";
11	StringTie	exon	29733792	29733870	1000	+	.	gene_id "MSTRG.9014"; transcript_id "MSTRG.9014.2"; exon_number "1";
11	StringTie	exon	29734294	29734836	1000	+	.	gene_id "MSTRG.9014"; transcript_id "MSTRG.9014.2"; exon_number "2";
11	StringTie	transcript	29734024	29738942	1000	-	.	gene_id "MSTRG.9015"; transcript_id "MSTRG.9015.1";
11	StringTie	exon	29734024	29734093	1000	-	.	gene_id "MSTRG.9015"; transcript_id "MSTRG.9015.1"; exon_number "1";
11	StringTie	exon	29738205	29738299	1000	-	.	gene_id "MSTRG.9015"; transcript_id "MSTRG.9015.1"; exon_number "2";
11	StringTie	exon	29738799	29738942	1000	-	.	gene_id "MSTRG.9015"; transcript_id "MSTRG.9015.1"; exon_number "3";
11	StringTie	transcript	29737731	29738942	1000	-	.	gene_id "MSTRG.9015"; transcript_id "MSTRG.9015.2";
11	StringTie	exon	29737731	29738067	1000	-	.	gene_id "MSTRG.9015"; transcript_id "MSTRG.9015.2"; exon_number "1";
11	StringTie	exon	29738205	29738299	1000	-	.	gene_id "MSTRG.9015"; transcript_id "MSTRG.9015.2"; exon_number "2";
11	StringTie	exon	29738799	29738942	1000	-	.	gene_id "MSTRG.9015"; transcript_id "MSTRG.9015.2"; exon_number "3";
11	StringTie	transcript	29737762	29738942	1000	-	.	gene_id "MSTRG.9015"; transcript_id "MSTRG.9015.5";
11	StringTie	exon	29737762	29738024	1000	-	.	gene_id "MSTRG.9015"; transcript_id "MSTRG.9015.5"; exon_number "1";
11	StringTie	exon	29738205	29738299	1000	-	.	gene_id "MSTRG.9015"; transcript_id "MSTRG.9015.5"; exon_number "2";
11	StringTie	exon	29738799	29738942	1000	-	.	gene_id "MSTRG.9015"; transcript_id "MSTRG.9015.5"; exon_number "3";
11	StringTie	transcript	29782632	29793256	1000	+	.	gene_id "MSTRG.9018"; transcript_id "MSTRG.9018.1";
11	StringTie	exon	29782632	29783053	1000	+	.	gene_id "MSTRG.9018"; transcript_id "MSTRG.9018.1"; exon_number "1";
11	StringTie	exon	29785480	29785587	1000	+	.	gene_id "MSTRG.9018"; transcript_id "MSTRG.9018.1"; exon_number "2";
11	StringTie	exon	29785866	29786106	1000	+	.	gene_id "MSTRG.9018"; transcript_id "MSTRG.9018.1"; exon_number "3";
11	StringTie	exon	29786946	29787011	1000	+	.	gene_id "MSTRG.9018"; transcript_id "MSTRG.9018.1"; exon_number "4";
11	StringTie	exon	29788047	29788110	1000	+	.	gene_id "MSTRG.9018"; transcript_id "MSTRG.9018.1"; exon_number "5";
11	StringTie	exon	29789282	29789383	1000	+	.	gene_id "MSTRG.9018"; transcript_id "MSTRG.9018.1"; exon_number "6";
11	StringTie	exon	29790233	29790433	1000	+	.	gene_id "MSTRG.9018"; transcript_id "MSTRG.9018.1"; exon_number "7";
11	StringTie	exon	29792254	29792298	1000	+	.	gene_id "MSTRG.9018"; transcript_id "MSTRG.9018.1"; exon_number "8";
11	StringTie	exon	29792988	29793256	1000	+	.	gene_id "MSTRG.9018"; transcript_id "MSTRG.9018.1"; exon_number "9";
11	StringTie	transcript	29782719	29787011	1000	+	.	gene_id "MSTRG.9018"; transcript_id "MSTRG.9018.2";
11	StringTie	exon	29782719	29783053	1000	+	.	gene_id "MSTRG.9018"; transcript_id "MSTRG.9018.2"; exon_number "1";
11	StringTie	exon	29785480	29785587	1000	+	.	gene_id "MSTRG.9018"; transcript_id "MSTRG.9018.2"; exon_number "2";
11	StringTie	exon	29785866	29786031	1000	+	.	gene_id "MSTRG.9018"; transcript_id "MSTRG.9018.2"; exon_number "3";
11	StringTie	exon	29786946	29787011	1000	+	.	gene_id "MSTRG.9018"; transcript_id "MSTRG.9018.2"; exon_number "4";
11	StringTie	transcript	29804933	29820628	1000	+	.	gene_id "MSTRG.9020"; transcript_id "MSTRG.9020.1";
11	StringTie	exon	29804933	29805248	1000	+	.	gene_id "MSTRG.9020"; transcript_id "MSTRG.9020.1"; exon_number "1";
11	StringTie	exon	29811671	29811825	1000	+	.	gene_id "MSTRG.9020"; transcript_id "MSTRG.9020.1"; exon_number "2";
11	StringTie	exon	29815659	29815937	1000	+	.	gene_id "MSTRG.9020"; transcript_id "MSTRG.9020.1"; exon_number "3";
11	StringTie	exon	29816800	29816946	1000	+	.	gene_id "MSTRG.9020"; transcript_id "MSTRG.9020.1"; exon_number "4";
11	StringTie	exon	29819689	29819838	1000	+	.	gene_id "MSTRG.9020"; transcript_id "MSTRG.9020.1"; exon_number "5";
11	StringTie	exon	29820516	29820628	1000	+	.	gene_id "MSTRG.9020"; transcript_id "MSTRG.9020.1"; exon_number "6";
11	StringTie	transcript	29804933	29810103	1000	+	.	gene_id "MSTRG.9020"; transcript_id "MSTRG.9020.2";
11	StringTie	exon	29804933	29805248	1000	+	.	gene_id "MSTRG.9020"; transcript_id "MSTRG.9020.2"; exon_number "1";
11	StringTie	exon	29809875	29810103	1000	+	.	gene_id "MSTRG.9020"; transcript_id "MSTRG.9020.2"; exon_number "2";
11	StringTie	transcript	29804942	29805636	1000	+	.	gene_id "MSTRG.9020"; transcript_id "MSTRG.9020.3";
11	StringTie	exon	29804942	29805248	1000	+	.	gene_id "MSTRG.9020"; transcript_id "MSTRG.9020.3"; exon_number "1";
11	StringTie	exon	29805548	29805636	1000	+	.	gene_id "MSTRG.9020"; transcript_id "MSTRG.9020.3"; exon_number "2";
11	StringTie	transcript	29804961	29816904	1000	+	.	gene_id "MSTRG.9020"; transcript_id "MSTRG.9020.4";
11	StringTie	exon	29804961	29805248	1000	+	.	gene_id "MSTRG.9020"; transcript_id "MSTRG.9020.4"; exon_number "1";
11	StringTie	exon	29811671	29811825	1000	+	.	gene_id "MSTRG.9020"; transcript_id "MSTRG.9020.4"; exon_number "2";
11	StringTie	exon	29816800	29816904	1000	+	.	gene_id "MSTRG.9020"; transcript_id "MSTRG.9020.4"; exon_number "3";
11	StringTie	transcript	29804961	29812675	1000	+	.	gene_id "MSTRG.9020"; transcript_id "MSTRG.9020.5";
11	StringTie	exon	29804961	29805248	1000	+	.	gene_id "MSTRG.9020"; transcript_id "MSTRG.9020.5"; exon_number "1";
11	StringTie	exon	29811671	29811825	1000	+	.	gene_id "MSTRG.9020"; transcript_id "MSTRG.9020.5"; exon_number "2";
11	StringTie	exon	29812404	29812675	1000	+	.	gene_id "MSTRG.9020"; transcript_id "MSTRG.9020.5"; exon_number "3";
11	StringTie	transcript	29963564	29964206	1000	-	.	gene_id "MSTRG.9026"; transcript_id "MSTRG.9026.1";
11	StringTie	exon	29963564	29964206	1000	-	.	gene_id "MSTRG.9026"; transcript_id "MSTRG.9026.1"; exon_number "1";
11	StringTie	transcript	30056955	30073894	1000	-	.	gene_id "MSTRG.9030"; transcript_id "MSTRG.9030.1";
11	StringTie	exon	30056955	30057014	1000	-	.	gene_id "MSTRG.9030"; transcript_id "MSTRG.9030.1"; exon_number "1";
11	StringTie	exon	30057731	30057835	1000	-	.	gene_id "MSTRG.9030"; transcript_id "MSTRG.9030.1"; exon_number "2";
11	StringTie	exon	30073745	30073894	1000	-	.	gene_id "MSTRG.9030"; transcript_id "MSTRG.9030.1"; exon_number "3";
11	StringTie	transcript	30057909	30073894	1000	-	.	gene_id "MSTRG.9030"; transcript_id "MSTRG.9030.2";
11	StringTie	exon	30057909	30058008	1000	-	.	gene_id "MSTRG.9030"; transcript_id "MSTRG.9030.2"; exon_number "1";
11	StringTie	exon	30073745	30073894	1000	-	.	gene_id "MSTRG.9030"; transcript_id "MSTRG.9030.2"; exon_number "2";
11	StringTie	transcript	30087495	30088456	1000	-	.	gene_id "MSTRG.9031"; transcript_id "MSTRG.9031.1";
11	StringTie	exon	30087495	30088456	1000	-	.	gene_id "MSTRG.9031"; transcript_id "MSTRG.9031.1"; exon_number "1";
11	StringTie	transcript	30106080	30109783	1000	+	.	gene_id "MSTRG.9032"; transcript_id "MSTRG.9032.1";
11	StringTie	exon	30106080	30106341	1000	+	.	gene_id "MSTRG.9032"; transcript_id "MSTRG.9032.1"; exon_number "1";
11	StringTie	exon	30109703	30109783	1000	+	.	gene_id "MSTRG.9032"; transcript_id "MSTRG.9032.1"; exon_number "2";
11	StringTie	transcript	30121647	30137644	1000	+	.	gene_id "MSTRG.9034"; transcript_id "MSTRG.9034.1";
11	StringTie	exon	30121647	30121783	1000	+	.	gene_id "MSTRG.9034"; transcript_id "MSTRG.9034.1"; exon_number "1";
11	StringTie	exon	30132628	30132830	1000	+	.	gene_id "MSTRG.9034"; transcript_id "MSTRG.9034.1"; exon_number "2";
11	StringTie	exon	30135528	30135697	1000	+	.	gene_id "MSTRG.9034"; transcript_id "MSTRG.9034.1"; exon_number "3";
11	StringTie	exon	30137127	30137644	1000	+	.	gene_id "MSTRG.9034"; transcript_id "MSTRG.9034.1"; exon_number "4";
11	StringTie	transcript	30122026	30137644	1000	+	.	gene_id "MSTRG.9034"; transcript_id "MSTRG.9034.2";
11	StringTie	exon	30122026	30122412	1000	+	.	gene_id "MSTRG.9034"; transcript_id "MSTRG.9034.2"; exon_number "1";
11	StringTie	exon	30132628	30132830	1000	+	.	gene_id "MSTRG.9034"; transcript_id "MSTRG.9034.2"; exon_number "2";
11	StringTie	exon	30135528	30135697	1000	+	.	gene_id "MSTRG.9034"; transcript_id "MSTRG.9034.2"; exon_number "3";
11	StringTie	exon	30137127	30137644	1000	+	.	gene_id "MSTRG.9034"; transcript_id "MSTRG.9034.2"; exon_number "4";
11	StringTie	transcript	30122026	30137644	1000	+	.	gene_id "MSTRG.9034"; transcript_id "MSTRG.9034.3";
11	StringTie	exon	30122026	30122412	1000	+	.	gene_id "MSTRG.9034"; transcript_id "MSTRG.9034.3"; exon_number "1";
11	StringTie	exon	30132631	30132830	1000	+	.	gene_id "MSTRG.9034"; transcript_id "MSTRG.9034.3"; exon_number "2";
11	StringTie	exon	30135528	30135697	1000	+	.	gene_id "MSTRG.9034"; transcript_id "MSTRG.9034.3"; exon_number "3";
11	StringTie	exon	30137127	30137644	1000	+	.	gene_id "MSTRG.9034"; transcript_id "MSTRG.9034.3"; exon_number "4";
11	StringTie	transcript	30122030	30137644	1000	+	.	gene_id "MSTRG.9034"; transcript_id "MSTRG.9034.4";
11	StringTie	exon	30122030	30122319	1000	+	.	gene_id "MSTRG.9034"; transcript_id "MSTRG.9034.4"; exon_number "1";
11	StringTie	exon	30122362	30122412	1000	+	.	gene_id "MSTRG.9034"; transcript_id "MSTRG.9034.4"; exon_number "2";
11	StringTie	exon	30132628	30132830	1000	+	.	gene_id "MSTRG.9034"; transcript_id "MSTRG.9034.4"; exon_number "3";
11	StringTie	exon	30135528	30135697	1000	+	.	gene_id "MSTRG.9034"; transcript_id "MSTRG.9034.4"; exon_number "4";
11	StringTie	exon	30137127	30137644	1000	+	.	gene_id "MSTRG.9034"; transcript_id "MSTRG.9034.4"; exon_number "5";
11	StringTie	transcript	30122039	30137644	1000	+	.	gene_id "MSTRG.9034"; transcript_id "MSTRG.9034.5";
11	StringTie	exon	30122039	30122412	1000	+	.	gene_id "MSTRG.9034"; transcript_id "MSTRG.9034.5"; exon_number "1";
11	StringTie	exon	30132628	30132830	1000	+	.	gene_id "MSTRG.9034"; transcript_id "MSTRG.9034.5"; exon_number "2";
11	StringTie	exon	30135528	30135697	1000	+	.	gene_id "MSTRG.9034"; transcript_id "MSTRG.9034.5"; exon_number "3";
11	StringTie	exon	30136963	30137013	1000	+	.	gene_id "MSTRG.9034"; transcript_id "MSTRG.9034.5"; exon_number "4";
11	StringTie	exon	30137127	30137644	1000	+	.	gene_id "MSTRG.9034"; transcript_id "MSTRG.9034.5"; exon_number "5";
11	StringTie	transcript	30122762	30137644	1000	+	.	gene_id "MSTRG.9034"; transcript_id "MSTRG.9034.6";
11	StringTie	exon	30122762	30123002	1000	+	.	gene_id "MSTRG.9034"; transcript_id "MSTRG.9034.6"; exon_number "1";
11	StringTie	exon	30132628	30132830	1000	+	.	gene_id "MSTRG.9034"; transcript_id "MSTRG.9034.6"; exon_number "2";
11	StringTie	exon	30135528	30135697	1000	+	.	gene_id "MSTRG.9034"; transcript_id "MSTRG.9034.6"; exon_number "3";
11	StringTie	exon	30137127	30137644	1000	+	.	gene_id "MSTRG.9034"; transcript_id "MSTRG.9034.6"; exon_number "4";
11	StringTie	transcript	30122772	30137644	1000	+	.	gene_id "MSTRG.9034"; transcript_id "MSTRG.9034.7";
11	StringTie	exon	30122772	30122831	1000	+	.	gene_id "MSTRG.9034"; transcript_id "MSTRG.9034.7"; exon_number "1";
11	StringTie	exon	30132628	30132830	1000	+	.	gene_id "MSTRG.9034"; transcript_id "MSTRG.9034.7"; exon_number "2";
11	StringTie	exon	30135528	30135697	1000	+	.	gene_id "MSTRG.9034"; transcript_id "MSTRG.9034.7"; exon_number "3";
11	StringTie	exon	30137127	30137644	1000	+	.	gene_id "MSTRG.9034"; transcript_id "MSTRG.9034.7"; exon_number "4";
11	StringTie	transcript	30139311	30140744	1000	+	.	gene_id "MSTRG.9035"; transcript_id "MSTRG.9035.1";
11	StringTie	exon	30139311	30139671	1000	+	.	gene_id "MSTRG.9035"; transcript_id "MSTRG.9035.1"; exon_number "1";
11	StringTie	exon	30140662	30140744	1000	+	.	gene_id "MSTRG.9035"; transcript_id "MSTRG.9035.1"; exon_number "2";
11	StringTie	transcript	30143508	30144247	1000	-	.	gene_id "MSTRG.9037"; transcript_id "MSTRG.9037.1";
11	StringTie	exon	30143508	30144247	1000	-	.	gene_id "MSTRG.9037"; transcript_id "MSTRG.9037.1"; exon_number "1";
11	StringTie	transcript	30165524	30255261	1000	-	.	gene_id "MSTRG.9039"; transcript_id "MSTRG.9039.1";
11	StringTie	exon	30165524	30165656	1000	-	.	gene_id "MSTRG.9039"; transcript_id "MSTRG.9039.1"; exon_number "1";
11	StringTie	exon	30165751	30165834	1000	-	.	gene_id "MSTRG.9039"; transcript_id "MSTRG.9039.1"; exon_number "2";
11	StringTie	exon	30167087	30167216	1000	-	.	gene_id "MSTRG.9039"; transcript_id "MSTRG.9039.1"; exon_number "3";
11	StringTie	exon	30171067	30171211	1000	-	.	gene_id "MSTRG.9039"; transcript_id "MSTRG.9039.1"; exon_number "4";
11	StringTie	exon	30171623	30171707	1000	-	.	gene_id "MSTRG.9039"; transcript_id "MSTRG.9039.1"; exon_number "5";
11	StringTie	exon	30171841	30171968	1000	-	.	gene_id "MSTRG.9039"; transcript_id "MSTRG.9039.1"; exon_number "6";
11	StringTie	exon	30255195	30255261	1000	-	.	gene_id "MSTRG.9039"; transcript_id "MSTRG.9039.1"; exon_number "7";
11	StringTie	transcript	30171097	30255261	1000	-	.	gene_id "MSTRG.9039"; transcript_id "MSTRG.9039.2";
11	StringTie	exon	30171097	30171208	1000	-	.	gene_id "MSTRG.9039"; transcript_id "MSTRG.9039.2"; exon_number "1";
11	StringTie	exon	30171623	30171707	1000	-	.	gene_id "MSTRG.9039"; transcript_id "MSTRG.9039.2"; exon_number "2";
11	StringTie	exon	30171841	30171968	1000	-	.	gene_id "MSTRG.9039"; transcript_id "MSTRG.9039.2"; exon_number "3";
11	StringTie	exon	30255195	30255261	1000	-	.	gene_id "MSTRG.9039"; transcript_id "MSTRG.9039.2"; exon_number "4";
11	StringTie	transcript	30171623	30255261	1000	-	.	gene_id "MSTRG.9039"; transcript_id "MSTRG.9039.3";
11	StringTie	exon	30171623	30171707	1000	-	.	gene_id "MSTRG.9039"; transcript_id "MSTRG.9039.3"; exon_number "1";
11	StringTie	exon	30171841	30171950	1000	-	.	gene_id "MSTRG.9039"; transcript_id "MSTRG.9039.3"; exon_number "2";
11	StringTie	exon	30255195	30255261	1000	-	.	gene_id "MSTRG.9039"; transcript_id "MSTRG.9039.3"; exon_number "3";
11	StringTie	transcript	30236821	30255261	1000	-	.	gene_id "MSTRG.9039"; transcript_id "MSTRG.9039.4";
11	StringTie	exon	30236821	30237140	1000	-	.	gene_id "MSTRG.9039"; transcript_id "MSTRG.9039.4"; exon_number "1";
11	StringTie	exon	30255195	30255261	1000	-	.	gene_id "MSTRG.9039"; transcript_id "MSTRG.9039.4"; exon_number "2";
11	StringTie	transcript	30255498	30256226	1000	-	.	gene_id "MSTRG.9040"; transcript_id "MSTRG.9040.1";
11	StringTie	exon	30255498	30256226	1000	-	.	gene_id "MSTRG.9040"; transcript_id "MSTRG.9040.1"; exon_number "1";
11	StringTie	transcript	30255522	30256226	1000	-	.	gene_id "MSTRG.9040"; transcript_id "MSTRG.9040.2";
11	StringTie	exon	30255522	30255659	1000	-	.	gene_id "MSTRG.9040"; transcript_id "MSTRG.9040.2"; exon_number "1";
11	StringTie	exon	30255684	30256226	1000	-	.	gene_id "MSTRG.9040"; transcript_id "MSTRG.9040.2"; exon_number "2";
11	StringTie	transcript	30256511	30256995	1000	+	.	gene_id "MSTRG.9041"; transcript_id "MSTRG.9041.1";
11	StringTie	exon	30256511	30256995	1000	+	.	gene_id "MSTRG.9041"; transcript_id "MSTRG.9041.1"; exon_number "1";
11	StringTie	transcript	30262189	30271208	1000	-	.	gene_id "MSTRG.9043"; transcript_id "MSTRG.9043.1";
11	StringTie	exon	30262189	30262274	1000	-	.	gene_id "MSTRG.9043"; transcript_id "MSTRG.9043.1"; exon_number "1";
11	StringTie	exon	30271118	30271208	1000	-	.	gene_id "MSTRG.9043"; transcript_id "MSTRG.9043.1"; exon_number "2";
11	StringTie	transcript	30345070	30421820	1000	+	.	gene_id "MSTRG.9044"; transcript_id "MSTRG.9044.1";
11	StringTie	exon	30345070	30345211	1000	+	.	gene_id "MSTRG.9044"; transcript_id "MSTRG.9044.1"; exon_number "1";
11	StringTie	exon	30401934	30402012	1000	+	.	gene_id "MSTRG.9044"; transcript_id "MSTRG.9044.1"; exon_number "2";
11	StringTie	exon	30421795	30421820	1000	+	.	gene_id "MSTRG.9044"; transcript_id "MSTRG.9044.1"; exon_number "3";
11	StringTie	transcript	30345083	30414380	1000	+	.	gene_id "MSTRG.9044"; transcript_id "MSTRG.9044.2";
11	StringTie	exon	30345083	30345211	1000	+	.	gene_id "MSTRG.9044"; transcript_id "MSTRG.9044.2"; exon_number "1";
11	StringTie	exon	30401934	30402012	1000	+	.	gene_id "MSTRG.9044"; transcript_id "MSTRG.9044.2"; exon_number "2";
11	StringTie	exon	30414346	30414380	1000	+	.	gene_id "MSTRG.9044"; transcript_id "MSTRG.9044.2"; exon_number "3";
11	StringTie	transcript	30458384	30504778	1000	-	.	gene_id "MSTRG.9047"; transcript_id "MSTRG.9047.1";
11	StringTie	exon	30458384	30458887	1000	-	.	gene_id "MSTRG.9047"; transcript_id "MSTRG.9047.1"; exon_number "1";
11	StringTie	exon	30504649	30504778	1000	-	.	gene_id "MSTRG.9047"; transcript_id "MSTRG.9047.1"; exon_number "2";
11	StringTie	transcript	30472868	30504778	1000	-	.	gene_id "MSTRG.9047"; transcript_id "MSTRG.9047.3";
11	StringTie	exon	30472868	30473156	1000	-	.	gene_id "MSTRG.9047"; transcript_id "MSTRG.9047.3"; exon_number "1";
11	StringTie	exon	30474671	30474819	1000	-	.	gene_id "MSTRG.9047"; transcript_id "MSTRG.9047.3"; exon_number "2";
11	StringTie	exon	30504649	30504778	1000	-	.	gene_id "MSTRG.9047"; transcript_id "MSTRG.9047.3"; exon_number "3";
11	StringTie	transcript	30472868	30504778	1000	-	.	gene_id "MSTRG.9047"; transcript_id "MSTRG.9047.4";
11	StringTie	exon	30472868	30473156	1000	-	.	gene_id "MSTRG.9047"; transcript_id "MSTRG.9047.4"; exon_number "1";
11	StringTie	exon	30474671	30474819	1000	-	.	gene_id "MSTRG.9047"; transcript_id "MSTRG.9047.4"; exon_number "2";
11	StringTie	exon	30476736	30476865	1000	-	.	gene_id "MSTRG.9047"; transcript_id "MSTRG.9047.4"; exon_number "3";
11	StringTie	exon	30504649	30504778	1000	-	.	gene_id "MSTRG.9047"; transcript_id "MSTRG.9047.4"; exon_number "4";
11	StringTie	transcript	30475152	30504778	1000	-	.	gene_id "MSTRG.9047"; transcript_id "MSTRG.9047.5";
11	StringTie	exon	30475152	30475511	1000	-	.	gene_id "MSTRG.9047"; transcript_id "MSTRG.9047.5"; exon_number "1";
11	StringTie	exon	30476736	30476865	1000	-	.	gene_id "MSTRG.9047"; transcript_id "MSTRG.9047.5"; exon_number "2";
11	StringTie	exon	30504649	30504778	1000	-	.	gene_id "MSTRG.9047"; transcript_id "MSTRG.9047.5"; exon_number "3";
11	StringTie	transcript	30593850	30640322	1000	+	.	gene_id "MSTRG.9049"; transcript_id "MSTRG.9049.1";
11	StringTie	exon	30593850	30594054	1000	+	.	gene_id "MSTRG.9049"; transcript_id "MSTRG.9049.1"; exon_number "1";
11	StringTie	exon	30625348	30625470	1000	+	.	gene_id "MSTRG.9049"; transcript_id "MSTRG.9049.1"; exon_number "2";
11	StringTie	exon	30640155	30640322	1000	+	.	gene_id "MSTRG.9049"; transcript_id "MSTRG.9049.1"; exon_number "3";
11	StringTie	transcript	30593850	30605216	1000	+	.	gene_id "MSTRG.9049"; transcript_id "MSTRG.9049.2";
11	StringTie	exon	30593850	30594054	1000	+	.	gene_id "MSTRG.9049"; transcript_id "MSTRG.9049.2"; exon_number "1";
11	StringTie	exon	30603981	30604098	1000	+	.	gene_id "MSTRG.9049"; transcript_id "MSTRG.9049.2"; exon_number "2";
11	StringTie	exon	30604703	30605216	1000	+	.	gene_id "MSTRG.9049"; transcript_id "MSTRG.9049.2"; exon_number "3";
11	StringTie	transcript	30593850	30651466	1000	+	.	gene_id "MSTRG.9049"; transcript_id "MSTRG.9049.3";
11	StringTie	exon	30593850	30594054	1000	+	.	gene_id "MSTRG.9049"; transcript_id "MSTRG.9049.3"; exon_number "1";
11	StringTie	exon	30651100	30651466	1000	+	.	gene_id "MSTRG.9049"; transcript_id "MSTRG.9049.3"; exon_number "2";
11	StringTie	transcript	30593850	30690119	1000	+	.	gene_id "MSTRG.9049"; transcript_id "MSTRG.9049.4";
11	StringTie	exon	30593850	30594054	1000	+	.	gene_id "MSTRG.9049"; transcript_id "MSTRG.9049.4"; exon_number "1";
11	StringTie	exon	30603981	30604098	1000	+	.	gene_id "MSTRG.9049"; transcript_id "MSTRG.9049.4"; exon_number "2";
11	StringTie	exon	30689720	30690119	1000	+	.	gene_id "MSTRG.9049"; transcript_id "MSTRG.9049.4"; exon_number "3";
11	StringTie	transcript	30593850	30631384	1000	+	.	gene_id "MSTRG.9049"; transcript_id "MSTRG.9049.5";
11	StringTie	exon	30593850	30594054	1000	+	.	gene_id "MSTRG.9049"; transcript_id "MSTRG.9049.5"; exon_number "1";
11	StringTie	exon	30625348	30625470	1000	+	.	gene_id "MSTRG.9049"; transcript_id "MSTRG.9049.5"; exon_number "2";
11	StringTie	exon	30631343	30631384	1000	+	.	gene_id "MSTRG.9049"; transcript_id "MSTRG.9049.5"; exon_number "3";
11	StringTie	transcript	30593861	30651466	1000	+	.	gene_id "MSTRG.9049"; transcript_id "MSTRG.9049.6";
11	StringTie	exon	30593861	30594054	1000	+	.	gene_id "MSTRG.9049"; transcript_id "MSTRG.9049.6"; exon_number "1";
11	StringTie	exon	30625348	30625470	1000	+	.	gene_id "MSTRG.9049"; transcript_id "MSTRG.9049.6"; exon_number "2";
11	StringTie	exon	30651100	30651466	1000	+	.	gene_id "MSTRG.9049"; transcript_id "MSTRG.9049.6"; exon_number "3";
11	StringTie	transcript	30593861	30640322	1000	+	.	gene_id "MSTRG.9049"; transcript_id "MSTRG.9049.7";
11	StringTie	exon	30593861	30594054	1000	+	.	gene_id "MSTRG.9049"; transcript_id "MSTRG.9049.7"; exon_number "1";
11	StringTie	exon	30600330	30600635	1000	+	.	gene_id "MSTRG.9049"; transcript_id "MSTRG.9049.7"; exon_number "2";
11	StringTie	exon	30603981	30604098	1000	+	.	gene_id "MSTRG.9049"; transcript_id "MSTRG.9049.7"; exon_number "3";
11	StringTie	exon	30640155	30640322	1000	+	.	gene_id "MSTRG.9049"; transcript_id "MSTRG.9049.7"; exon_number "4";
11	StringTie	transcript	30657036	30701764	1000	+	.	gene_id "MSTRG.9049"; transcript_id "MSTRG.9049.9";
11	StringTie	exon	30657036	30657201	1000	+	.	gene_id "MSTRG.9049"; transcript_id "MSTRG.9049.9"; exon_number "1";
11	StringTie	exon	30689720	30690270	1000	+	.	gene_id "MSTRG.9049"; transcript_id "MSTRG.9049.9"; exon_number "2";
11	StringTie	exon	30699365	30699489	1000	+	.	gene_id "MSTRG.9049"; transcript_id "MSTRG.9049.9"; exon_number "3";
11	StringTie	exon	30701700	30701764	1000	+	.	gene_id "MSTRG.9049"; transcript_id "MSTRG.9049.9"; exon_number "4";
11	StringTie	transcript	30657037	30701840	1000	+	.	gene_id "MSTRG.9049"; transcript_id "MSTRG.9049.10";
11	StringTie	exon	30657037	30657201	1000	+	.	gene_id "MSTRG.9049"; transcript_id "MSTRG.9049.10"; exon_number "1";
11	StringTie	exon	30689720	30690496	1000	+	.	gene_id "MSTRG.9049"; transcript_id "MSTRG.9049.10"; exon_number "2";
11	StringTie	exon	30699365	30699489	1000	+	.	gene_id "MSTRG.9049"; transcript_id "MSTRG.9049.10"; exon_number "3";
11	StringTie	exon	30701700	30701840	1000	+	.	gene_id "MSTRG.9049"; transcript_id "MSTRG.9049.10"; exon_number "4";
11	StringTie	transcript	30657037	30701764	1000	+	.	gene_id "MSTRG.9049"; transcript_id "MSTRG.9049.11";
11	StringTie	exon	30657037	30657201	1000	+	.	gene_id "MSTRG.9049"; transcript_id "MSTRG.9049.11"; exon_number "1";
11	StringTie	exon	30689720	30690485	1000	+	.	gene_id "MSTRG.9049"; transcript_id "MSTRG.9049.11"; exon_number "2";
11	StringTie	exon	30699365	30699489	1000	+	.	gene_id "MSTRG.9049"; transcript_id "MSTRG.9049.11"; exon_number "3";
11	StringTie	exon	30701700	30701764	1000	+	.	gene_id "MSTRG.9049"; transcript_id "MSTRG.9049.11"; exon_number "4";
11	StringTie	transcript	30657132	30712260	1000	+	.	gene_id "MSTRG.9049"; transcript_id "MSTRG.9049.12";
11	StringTie	exon	30657132	30657201	1000	+	.	gene_id "MSTRG.9049"; transcript_id "MSTRG.9049.12"; exon_number "1";
11	StringTie	exon	30689720	30690496	1000	+	.	gene_id "MSTRG.9049"; transcript_id "MSTRG.9049.12"; exon_number "2";
11	StringTie	exon	30692082	30692140	1000	+	.	gene_id "MSTRG.9049"; transcript_id "MSTRG.9049.12"; exon_number "3";
11	StringTie	exon	30699365	30699489	1000	+	.	gene_id "MSTRG.9049"; transcript_id "MSTRG.9049.12"; exon_number "4";
11	StringTie	exon	30701700	30701764	1000	+	.	gene_id "MSTRG.9049"; transcript_id "MSTRG.9049.12"; exon_number "5";
11	StringTie	exon	30710194	30710262	1000	+	.	gene_id "MSTRG.9049"; transcript_id "MSTRG.9049.12"; exon_number "6";
11	StringTie	exon	30711705	30712260	1000	+	.	gene_id "MSTRG.9049"; transcript_id "MSTRG.9049.12"; exon_number "7";
11	StringTie	transcript	30657140	30677597	1000	+	.	gene_id "MSTRG.9049"; transcript_id "MSTRG.9049.13";
11	StringTie	exon	30657140	30657201	1000	+	.	gene_id "MSTRG.9049"; transcript_id "MSTRG.9049.13"; exon_number "1";
11	StringTie	exon	30677466	30677597	1000	+	.	gene_id "MSTRG.9049"; transcript_id "MSTRG.9049.13"; exon_number "2";
11	StringTie	transcript	30657150	30670090	1000	+	.	gene_id "MSTRG.9049"; transcript_id "MSTRG.9049.14";
11	StringTie	exon	30657150	30657201	1000	+	.	gene_id "MSTRG.9049"; transcript_id "MSTRG.9049.14"; exon_number "1";
11	StringTie	exon	30670003	30670090	1000	+	.	gene_id "MSTRG.9049"; transcript_id "MSTRG.9049.14"; exon_number "2";
11	StringTie	transcript	30657172	30690270	1000	+	.	gene_id "MSTRG.9049"; transcript_id "MSTRG.9049.15";
11	StringTie	exon	30657172	30657201	1000	+	.	gene_id "MSTRG.9049"; transcript_id "MSTRG.9049.15"; exon_number "1";
11	StringTie	exon	30661315	30661365	1000	+	.	gene_id "MSTRG.9049"; transcript_id "MSTRG.9049.15"; exon_number "2";
11	StringTie	exon	30689720	30690270	1000	+	.	gene_id "MSTRG.9049"; transcript_id "MSTRG.9049.15"; exon_number "3";
11	StringTie	transcript	30657299	30712260	1000	+	.	gene_id "MSTRG.9049"; transcript_id "MSTRG.9049.16";
11	StringTie	exon	30657299	30657526	1000	+	.	gene_id "MSTRG.9049"; transcript_id "MSTRG.9049.16"; exon_number "1";
11	StringTie	exon	30689720	30690270	1000	+	.	gene_id "MSTRG.9049"; transcript_id "MSTRG.9049.16"; exon_number "2";
11	StringTie	exon	30699365	30699489	1000	+	.	gene_id "MSTRG.9049"; transcript_id "MSTRG.9049.16"; exon_number "3";
11	StringTie	exon	30701700	30701764	1000	+	.	gene_id "MSTRG.9049"; transcript_id "MSTRG.9049.16"; exon_number "4";
11	StringTie	exon	30710194	30710262	1000	+	.	gene_id "MSTRG.9049"; transcript_id "MSTRG.9049.16"; exon_number "5";
11	StringTie	exon	30711705	30712260	1000	+	.	gene_id "MSTRG.9049"; transcript_id "MSTRG.9049.16"; exon_number "6";
11	StringTie	transcript	30657313	30712260	1000	+	.	gene_id "MSTRG.9049"; transcript_id "MSTRG.9049.17";
11	StringTie	exon	30657313	30657526	1000	+	.	gene_id "MSTRG.9049"; transcript_id "MSTRG.9049.17"; exon_number "1";
11	StringTie	exon	30689720	30690485	1000	+	.	gene_id "MSTRG.9049"; transcript_id "MSTRG.9049.17"; exon_number "2";
11	StringTie	exon	30699365	30699489	1000	+	.	gene_id "MSTRG.9049"; transcript_id "MSTRG.9049.17"; exon_number "3";
11	StringTie	exon	30701700	30701764	1000	+	.	gene_id "MSTRG.9049"; transcript_id "MSTRG.9049.17"; exon_number "4";
11	StringTie	exon	30710194	30710262	1000	+	.	gene_id "MSTRG.9049"; transcript_id "MSTRG.9049.17"; exon_number "5";
11	StringTie	exon	30711705	30712260	1000	+	.	gene_id "MSTRG.9049"; transcript_id "MSTRG.9049.17"; exon_number "6";
11	StringTie	transcript	30657315	30701500	1000	+	.	gene_id "MSTRG.9049"; transcript_id "MSTRG.9049.18";
11	StringTie	exon	30657315	30657526	1000	+	.	gene_id "MSTRG.9049"; transcript_id "MSTRG.9049.18"; exon_number "1";
11	StringTie	exon	30689720	30690270	1000	+	.	gene_id "MSTRG.9049"; transcript_id "MSTRG.9049.18"; exon_number "2";
11	StringTie	exon	30699365	30699489	1000	+	.	gene_id "MSTRG.9049"; transcript_id "MSTRG.9049.18"; exon_number "3";
11	StringTie	exon	30701464	30701500	1000	+	.	gene_id "MSTRG.9049"; transcript_id "MSTRG.9049.18"; exon_number "4";
11	StringTie	transcript	30657315	30690485	1000	+	.	gene_id "MSTRG.9049"; transcript_id "MSTRG.9049.19";
11	StringTie	exon	30657315	30657526	1000	+	.	gene_id "MSTRG.9049"; transcript_id "MSTRG.9049.19"; exon_number "1";
11	StringTie	exon	30661315	30661365	1000	+	.	gene_id "MSTRG.9049"; transcript_id "MSTRG.9049.19"; exon_number "2";
11	StringTie	exon	30689720	30690485	1000	+	.	gene_id "MSTRG.9049"; transcript_id "MSTRG.9049.19"; exon_number "3";
11	StringTie	transcript	30657322	30677344	1000	+	.	gene_id "MSTRG.9049"; transcript_id "MSTRG.9049.20";
11	StringTie	exon	30657322	30657526	1000	+	.	gene_id "MSTRG.9049"; transcript_id "MSTRG.9049.20"; exon_number "1";
11	StringTie	exon	30661315	30661365	1000	+	.	gene_id "MSTRG.9049"; transcript_id "MSTRG.9049.20"; exon_number "2";
11	StringTie	exon	30677283	30677344	1000	+	.	gene_id "MSTRG.9049"; transcript_id "MSTRG.9049.20"; exon_number "3";
11	StringTie	transcript	30657322	30690321	1000	+	.	gene_id "MSTRG.9049"; transcript_id "MSTRG.9049.21";
11	StringTie	exon	30657322	30657526	1000	+	.	gene_id "MSTRG.9049"; transcript_id "MSTRG.9049.21"; exon_number "1";
11	StringTie	exon	30677466	30677597	1000	+	.	gene_id "MSTRG.9049"; transcript_id "MSTRG.9049.21"; exon_number "2";
11	StringTie	exon	30689720	30690321	1000	+	.	gene_id "MSTRG.9049"; transcript_id "MSTRG.9049.21"; exon_number "3";
11	StringTie	transcript	30657322	30701764	1000	+	.	gene_id "MSTRG.9049"; transcript_id "MSTRG.9049.22";
11	StringTie	exon	30657322	30657526	1000	+	.	gene_id "MSTRG.9049"; transcript_id "MSTRG.9049.22"; exon_number "1";
11	StringTie	exon	30689720	30690496	1000	+	.	gene_id "MSTRG.9049"; transcript_id "MSTRG.9049.22"; exon_number "2";
11	StringTie	exon	30699365	30699489	1000	+	.	gene_id "MSTRG.9049"; transcript_id "MSTRG.9049.22"; exon_number "3";
11	StringTie	exon	30701700	30701764	1000	+	.	gene_id "MSTRG.9049"; transcript_id "MSTRG.9049.22"; exon_number "4";
11	StringTie	transcript	30657344	30699489	1000	+	.	gene_id "MSTRG.9049"; transcript_id "MSTRG.9049.23";
11	StringTie	exon	30657344	30657526	1000	+	.	gene_id "MSTRG.9049"; transcript_id "MSTRG.9049.23"; exon_number "1";
11	StringTie	exon	30699365	30699489	1000	+	.	gene_id "MSTRG.9049"; transcript_id "MSTRG.9049.23"; exon_number "2";
11	StringTie	transcript	30633175	30656957	1000	-	.	gene_id "MSTRG.9050"; transcript_id "MSTRG.9050.1";
11	StringTie	exon	30633175	30633248	1000	-	.	gene_id "MSTRG.9050"; transcript_id "MSTRG.9050.1"; exon_number "1";
11	StringTie	exon	30640133	30640190	1000	-	.	gene_id "MSTRG.9050"; transcript_id "MSTRG.9050.1"; exon_number "2";
11	StringTie	exon	30656396	30656436	1000	-	.	gene_id "MSTRG.9050"; transcript_id "MSTRG.9050.1"; exon_number "3";
11	StringTie	exon	30656795	30656957	1000	-	.	gene_id "MSTRG.9050"; transcript_id "MSTRG.9050.1"; exon_number "4";
11	StringTie	transcript	30642823	30656957	1000	-	.	gene_id "MSTRG.9050"; transcript_id "MSTRG.9050.2";
11	StringTie	exon	30642823	30642866	1000	-	.	gene_id "MSTRG.9050"; transcript_id "MSTRG.9050.2"; exon_number "1";
11	StringTie	exon	30656396	30656436	1000	-	.	gene_id "MSTRG.9050"; transcript_id "MSTRG.9050.2"; exon_number "2";
11	StringTie	exon	30656893	30656957	1000	-	.	gene_id "MSTRG.9050"; transcript_id "MSTRG.9050.2"; exon_number "3";
11	StringTie	transcript	30644527	30656957	1000	-	.	gene_id "MSTRG.9050"; transcript_id "MSTRG.9050.3";
11	StringTie	exon	30644527	30644597	1000	-	.	gene_id "MSTRG.9050"; transcript_id "MSTRG.9050.3"; exon_number "1";
11	StringTie	exon	30656396	30656436	1000	-	.	gene_id "MSTRG.9050"; transcript_id "MSTRG.9050.3"; exon_number "2";
11	StringTie	exon	30656795	30656957	1000	-	.	gene_id "MSTRG.9050"; transcript_id "MSTRG.9050.3"; exon_number "3";
11	StringTie	transcript	30655941	30656957	1000	-	.	gene_id "MSTRG.9050"; transcript_id "MSTRG.9050.4";
11	StringTie	exon	30655941	30656957	1000	-	.	gene_id "MSTRG.9050"; transcript_id "MSTRG.9050.4"; exon_number "1";
11	StringTie	transcript	30751041	30751859	1000	-	.	gene_id "MSTRG.9053"; transcript_id "MSTRG.9053.1";
11	StringTie	exon	30751041	30751859	1000	-	.	gene_id "MSTRG.9053"; transcript_id "MSTRG.9053.1"; exon_number "1";
11	StringTie	transcript	30751740	30778400	1000	+	.	gene_id "MSTRG.9054"; transcript_id "MSTRG.9054.1";
11	StringTie	exon	30751740	30751830	1000	+	.	gene_id "MSTRG.9054"; transcript_id "MSTRG.9054.1"; exon_number "1";
11	StringTie	exon	30764868	30764936	1000	+	.	gene_id "MSTRG.9054"; transcript_id "MSTRG.9054.1"; exon_number "2";
11	StringTie	exon	30767991	30768137	1000	+	.	gene_id "MSTRG.9054"; transcript_id "MSTRG.9054.1"; exon_number "3";
11	StringTie	exon	30774984	30775085	1000	+	.	gene_id "MSTRG.9054"; transcript_id "MSTRG.9054.1"; exon_number "4";
11	StringTie	exon	30776342	30776506	1000	+	.	gene_id "MSTRG.9054"; transcript_id "MSTRG.9054.1"; exon_number "5";
11	StringTie	exon	30777067	30777125	1000	+	.	gene_id "MSTRG.9054"; transcript_id "MSTRG.9054.1"; exon_number "6";
11	StringTie	exon	30778306	30778400	1000	+	.	gene_id "MSTRG.9054"; transcript_id "MSTRG.9054.1"; exon_number "7";
11	StringTie	transcript	30751921	30781067	1000	+	.	gene_id "MSTRG.9054"; transcript_id "MSTRG.9054.2";
11	StringTie	exon	30751921	30752138	1000	+	.	gene_id "MSTRG.9054"; transcript_id "MSTRG.9054.2"; exon_number "1";
11	StringTie	exon	30764868	30764936	1000	+	.	gene_id "MSTRG.9054"; transcript_id "MSTRG.9054.2"; exon_number "2";
11	StringTie	exon	30767991	30768137	1000	+	.	gene_id "MSTRG.9054"; transcript_id "MSTRG.9054.2"; exon_number "3";
11	StringTie	exon	30774984	30775085	1000	+	.	gene_id "MSTRG.9054"; transcript_id "MSTRG.9054.2"; exon_number "4";
11	StringTie	exon	30776342	30776506	1000	+	.	gene_id "MSTRG.9054"; transcript_id "MSTRG.9054.2"; exon_number "5";
11	StringTie	exon	30777067	30777125	1000	+	.	gene_id "MSTRG.9054"; transcript_id "MSTRG.9054.2"; exon_number "6";
11	StringTie	exon	30778306	30778400	1000	+	.	gene_id "MSTRG.9054"; transcript_id "MSTRG.9054.2"; exon_number "7";
11	StringTie	exon	30781025	30781067	1000	+	.	gene_id "MSTRG.9054"; transcript_id "MSTRG.9054.2"; exon_number "8";
11	StringTie	transcript	30751922	30776506	1000	+	.	gene_id "MSTRG.9054"; transcript_id "MSTRG.9054.3";
11	StringTie	exon	30751922	30751988	1000	+	.	gene_id "MSTRG.9054"; transcript_id "MSTRG.9054.3"; exon_number "1";
11	StringTie	exon	30764868	30764936	1000	+	.	gene_id "MSTRG.9054"; transcript_id "MSTRG.9054.3"; exon_number "2";
11	StringTie	exon	30767991	30768137	1000	+	.	gene_id "MSTRG.9054"; transcript_id "MSTRG.9054.3"; exon_number "3";
11	StringTie	exon	30774984	30775085	1000	+	.	gene_id "MSTRG.9054"; transcript_id "MSTRG.9054.3"; exon_number "4";
11	StringTie	exon	30776342	30776506	1000	+	.	gene_id "MSTRG.9054"; transcript_id "MSTRG.9054.3"; exon_number "5";
11	StringTie	transcript	30751949	30776506	1000	+	.	gene_id "MSTRG.9054"; transcript_id "MSTRG.9054.4";
11	StringTie	exon	30751949	30752138	1000	+	.	gene_id "MSTRG.9054"; transcript_id "MSTRG.9054.4"; exon_number "1";
11	StringTie	exon	30767991	30768137	1000	+	.	gene_id "MSTRG.9054"; transcript_id "MSTRG.9054.4"; exon_number "2";
11	StringTie	exon	30774984	30775085	1000	+	.	gene_id "MSTRG.9054"; transcript_id "MSTRG.9054.4"; exon_number "3";
11	StringTie	exon	30776342	30776506	1000	+	.	gene_id "MSTRG.9054"; transcript_id "MSTRG.9054.4"; exon_number "4";
11	StringTie	transcript	30751952	30752368	1000	+	.	gene_id "MSTRG.9054"; transcript_id "MSTRG.9054.5";
11	StringTie	exon	30751952	30752138	1000	+	.	gene_id "MSTRG.9054"; transcript_id "MSTRG.9054.5"; exon_number "1";
11	StringTie	exon	30752303	30752368	1000	+	.	gene_id "MSTRG.9054"; transcript_id "MSTRG.9054.5"; exon_number "2";
11	StringTie	transcript	30836403	30876423	1000	+	.	gene_id "MSTRG.9057"; transcript_id "MSTRG.9057.1";
11	StringTie	exon	30836403	30836591	1000	+	.	gene_id "MSTRG.9057"; transcript_id "MSTRG.9057.1"; exon_number "1";
11	StringTie	exon	30875483	30876423	1000	+	.	gene_id "MSTRG.9057"; transcript_id "MSTRG.9057.1"; exon_number "2";
11	StringTie	transcript	30836403	30890690	1000	+	.	gene_id "MSTRG.9057"; transcript_id "MSTRG.9057.2";
11	StringTie	exon	30836403	30836591	1000	+	.	gene_id "MSTRG.9057"; transcript_id "MSTRG.9057.2"; exon_number "1";
11	StringTie	exon	30887264	30887466	1000	+	.	gene_id "MSTRG.9057"; transcript_id "MSTRG.9057.2"; exon_number "2";
11	StringTie	exon	30889654	30890690	1000	+	.	gene_id "MSTRG.9057"; transcript_id "MSTRG.9057.2"; exon_number "3";
11	StringTie	transcript	30931748	30965345	1000	+	.	gene_id "MSTRG.9061"; transcript_id "MSTRG.9061.3";
11	StringTie	exon	30931748	30931849	1000	+	.	gene_id "MSTRG.9061"; transcript_id "MSTRG.9061.3"; exon_number "1";
11	StringTie	exon	30951643	30951903	1000	+	.	gene_id "MSTRG.9061"; transcript_id "MSTRG.9061.3"; exon_number "2";
11	StringTie	exon	30952581	30952670	1000	+	.	gene_id "MSTRG.9061"; transcript_id "MSTRG.9061.3"; exon_number "3";
11	StringTie	exon	30965152	30965345	1000	+	.	gene_id "MSTRG.9061"; transcript_id "MSTRG.9061.3"; exon_number "4";
11	StringTie	transcript	30931748	30943584	1000	+	.	gene_id "MSTRG.9061"; transcript_id "MSTRG.9061.4";
11	StringTie	exon	30931748	30931849	1000	+	.	gene_id "MSTRG.9061"; transcript_id "MSTRG.9061.4"; exon_number "1";
11	StringTie	exon	30943496	30943584	1000	+	.	gene_id "MSTRG.9061"; transcript_id "MSTRG.9061.4"; exon_number "2";
11	StringTie	transcript	30978924	31040359	1000	-	.	gene_id "MSTRG.9063"; transcript_id "MSTRG.9063.1";
11	StringTie	exon	30978924	30978993	1000	-	.	gene_id "MSTRG.9063"; transcript_id "MSTRG.9063.1"; exon_number "1";
11	StringTie	exon	30989226	30989411	1000	-	.	gene_id "MSTRG.9063"; transcript_id "MSTRG.9063.1"; exon_number "2";
11	StringTie	exon	30993258	30993332	1000	-	.	gene_id "MSTRG.9063"; transcript_id "MSTRG.9063.1"; exon_number "3";
11	StringTie	exon	30998993	30999061	1000	-	.	gene_id "MSTRG.9063"; transcript_id "MSTRG.9063.1"; exon_number "4";
11	StringTie	exon	31011644	31011721	1000	-	.	gene_id "MSTRG.9063"; transcript_id "MSTRG.9063.1"; exon_number "5";
11	StringTie	exon	31011810	31011884	1000	-	.	gene_id "MSTRG.9063"; transcript_id "MSTRG.9063.1"; exon_number "6";
11	StringTie	exon	31013807	31013881	1000	-	.	gene_id "MSTRG.9063"; transcript_id "MSTRG.9063.1"; exon_number "7";
11	StringTie	exon	31017268	31017342	1000	-	.	gene_id "MSTRG.9063"; transcript_id "MSTRG.9063.1"; exon_number "8";
11	StringTie	exon	31019416	31019487	1000	-	.	gene_id "MSTRG.9063"; transcript_id "MSTRG.9063.1"; exon_number "9";
11	StringTie	exon	31040152	31040359	1000	-	.	gene_id "MSTRG.9063"; transcript_id "MSTRG.9063.1"; exon_number "10";
11	StringTie	transcript	30978924	31040359	1000	-	.	gene_id "MSTRG.9063"; transcript_id "MSTRG.9063.2";
11	StringTie	exon	30978924	30978993	1000	-	.	gene_id "MSTRG.9063"; transcript_id "MSTRG.9063.2"; exon_number "1";
11	StringTie	exon	30985367	30985447	1000	-	.	gene_id "MSTRG.9063"; transcript_id "MSTRG.9063.2"; exon_number "2";
11	StringTie	exon	30989226	30989411	1000	-	.	gene_id "MSTRG.9063"; transcript_id "MSTRG.9063.2"; exon_number "3";
11	StringTie	exon	30993258	30993332	1000	-	.	gene_id "MSTRG.9063"; transcript_id "MSTRG.9063.2"; exon_number "4";
11	StringTie	exon	30998993	30999061	1000	-	.	gene_id "MSTRG.9063"; transcript_id "MSTRG.9063.2"; exon_number "5";
11	StringTie	exon	31040152	31040359	1000	-	.	gene_id "MSTRG.9063"; transcript_id "MSTRG.9063.2"; exon_number "6";
11	StringTie	transcript	30997257	31040359	1000	-	.	gene_id "MSTRG.9063"; transcript_id "MSTRG.9063.4";
11	StringTie	exon	30997257	30997371	1000	-	.	gene_id "MSTRG.9063"; transcript_id "MSTRG.9063.4"; exon_number "1";
11	StringTie	exon	30998993	30999061	1000	-	.	gene_id "MSTRG.9063"; transcript_id "MSTRG.9063.4"; exon_number "2";
11	StringTie	exon	31011644	31011721	1000	-	.	gene_id "MSTRG.9063"; transcript_id "MSTRG.9063.4"; exon_number "3";
11	StringTie	exon	31011810	31011884	1000	-	.	gene_id "MSTRG.9063"; transcript_id "MSTRG.9063.4"; exon_number "4";
11	StringTie	exon	31013807	31013881	1000	-	.	gene_id "MSTRG.9063"; transcript_id "MSTRG.9063.4"; exon_number "5";
11	StringTie	exon	31017268	31017342	1000	-	.	gene_id "MSTRG.9063"; transcript_id "MSTRG.9063.4"; exon_number "6";
11	StringTie	exon	31019416	31019487	1000	-	.	gene_id "MSTRG.9063"; transcript_id "MSTRG.9063.4"; exon_number "7";
11	StringTie	exon	31040152	31040359	1000	-	.	gene_id "MSTRG.9063"; transcript_id "MSTRG.9063.4"; exon_number "8";
11	StringTie	transcript	30999011	31040359	1000	-	.	gene_id "MSTRG.9063"; transcript_id "MSTRG.9063.6";
11	StringTie	exon	30999011	30999061	1000	-	.	gene_id "MSTRG.9063"; transcript_id "MSTRG.9063.6"; exon_number "1";
11	StringTie	exon	31017268	31017342	1000	-	.	gene_id "MSTRG.9063"; transcript_id "MSTRG.9063.6"; exon_number "2";
11	StringTie	exon	31019416	31019487	1000	-	.	gene_id "MSTRG.9063"; transcript_id "MSTRG.9063.6"; exon_number "3";
11	StringTie	exon	31040152	31040359	1000	-	.	gene_id "MSTRG.9063"; transcript_id "MSTRG.9063.6"; exon_number "4";
11	StringTie	transcript	31016088	31040359	1000	-	.	gene_id "MSTRG.9063"; transcript_id "MSTRG.9063.7";
11	StringTie	exon	31016088	31016212	1000	-	.	gene_id "MSTRG.9063"; transcript_id "MSTRG.9063.7"; exon_number "1";
11	StringTie	exon	31017268	31017342	1000	-	.	gene_id "MSTRG.9063"; transcript_id "MSTRG.9063.7"; exon_number "2";
11	StringTie	exon	31019416	31019487	1000	-	.	gene_id "MSTRG.9063"; transcript_id "MSTRG.9063.7"; exon_number "3";
11	StringTie	exon	31040152	31040359	1000	-	.	gene_id "MSTRG.9063"; transcript_id "MSTRG.9063.7"; exon_number "4";
11	StringTie	transcript	31039889	31638973	1000	+	.	gene_id "MSTRG.9064"; transcript_id "MSTRG.9064.1";
11	StringTie	exon	31039889	31040081	1000	+	.	gene_id "MSTRG.9064"; transcript_id "MSTRG.9064.1"; exon_number "1";
11	StringTie	exon	31041397	31041508	1000	+	.	gene_id "MSTRG.9064"; transcript_id "MSTRG.9064.1"; exon_number "2";
11	StringTie	exon	31320644	31320848	1000	+	.	gene_id "MSTRG.9064"; transcript_id "MSTRG.9064.1"; exon_number "3";
11	StringTie	exon	31638893	31638973	1000	+	.	gene_id "MSTRG.9064"; transcript_id "MSTRG.9064.1"; exon_number "4";
11	StringTie	transcript	31039889	31731462	1000	+	.	gene_id "MSTRG.9064"; transcript_id "MSTRG.9064.2";
11	StringTie	exon	31039889	31040081	1000	+	.	gene_id "MSTRG.9064"; transcript_id "MSTRG.9064.2"; exon_number "1";
11	StringTie	exon	31041397	31041542	1000	+	.	gene_id "MSTRG.9064"; transcript_id "MSTRG.9064.2"; exon_number "2";
11	StringTie	exon	31320644	31320848	1000	+	.	gene_id "MSTRG.9064"; transcript_id "MSTRG.9064.2"; exon_number "3";
11	StringTie	exon	31731282	31731462	1000	+	.	gene_id "MSTRG.9064"; transcript_id "MSTRG.9064.2"; exon_number "4";
11	StringTie	transcript	31039891	31321059	1000	+	.	gene_id "MSTRG.9064"; transcript_id "MSTRG.9064.3";
11	StringTie	exon	31039891	31040081	1000	+	.	gene_id "MSTRG.9064"; transcript_id "MSTRG.9064.3"; exon_number "1";
11	StringTie	exon	31320644	31321059	1000	+	.	gene_id "MSTRG.9064"; transcript_id "MSTRG.9064.3"; exon_number "2";
11	StringTie	transcript	31039903	31404406	1000	+	.	gene_id "MSTRG.9064"; transcript_id "MSTRG.9064.4";
11	StringTie	exon	31039903	31040081	1000	+	.	gene_id "MSTRG.9064"; transcript_id "MSTRG.9064.4"; exon_number "1";
11	StringTie	exon	31041397	31041508	1000	+	.	gene_id "MSTRG.9064"; transcript_id "MSTRG.9064.4"; exon_number "2";
11	StringTie	exon	31320644	31320848	1000	+	.	gene_id "MSTRG.9064"; transcript_id "MSTRG.9064.4"; exon_number "3";
11	StringTie	exon	31404198	31404406	1000	+	.	gene_id "MSTRG.9064"; transcript_id "MSTRG.9064.4"; exon_number "4";
11	StringTie	transcript	31039903	31427886	1000	+	.	gene_id "MSTRG.9064"; transcript_id "MSTRG.9064.5";
11	StringTie	exon	31039903	31040081	1000	+	.	gene_id "MSTRG.9064"; transcript_id "MSTRG.9064.5"; exon_number "1";
11	StringTie	exon	31041397	31041508	1000	+	.	gene_id "MSTRG.9064"; transcript_id "MSTRG.9064.5"; exon_number "2";
11	StringTie	exon	31320644	31320848	1000	+	.	gene_id "MSTRG.9064"; transcript_id "MSTRG.9064.5"; exon_number "3";
11	StringTie	exon	31427735	31427886	1000	+	.	gene_id "MSTRG.9064"; transcript_id "MSTRG.9064.5"; exon_number "4";
11	StringTie	transcript	31113827	31114007	1000	-	.	gene_id "MSTRG.9066"; transcript_id "MSTRG.9066.1";
11	StringTie	exon	31113827	31114007	1000	-	.	gene_id "MSTRG.9066"; transcript_id "MSTRG.9066.1"; exon_number "1";
11	StringTie	transcript	31275943	31450432	1000	-	.	gene_id "MSTRG.9069"; transcript_id "MSTRG.9069.1";
11	StringTie	exon	31275943	31275972	1000	-	.	gene_id "MSTRG.9069"; transcript_id "MSTRG.9069.1"; exon_number "1";
11	StringTie	exon	31276084	31276152	1000	-	.	gene_id "MSTRG.9069"; transcript_id "MSTRG.9069.1"; exon_number "2";
11	StringTie	exon	31321632	31321706	1000	-	.	gene_id "MSTRG.9069"; transcript_id "MSTRG.9069.1"; exon_number "3";
11	StringTie	exon	31324059	31324133	1000	-	.	gene_id "MSTRG.9069"; transcript_id "MSTRG.9069.1"; exon_number "4";
11	StringTie	exon	31371457	31371528	1000	-	.	gene_id "MSTRG.9069"; transcript_id "MSTRG.9069.1"; exon_number "5";
11	StringTie	exon	31450169	31450432	1000	-	.	gene_id "MSTRG.9069"; transcript_id "MSTRG.9069.1"; exon_number "6";
11	StringTie	transcript	31281917	31450432	1000	-	.	gene_id "MSTRG.9069"; transcript_id "MSTRG.9069.2";
11	StringTie	exon	31281917	31281994	1000	-	.	gene_id "MSTRG.9069"; transcript_id "MSTRG.9069.2"; exon_number "1";
11	StringTie	exon	31283188	31283259	1000	-	.	gene_id "MSTRG.9069"; transcript_id "MSTRG.9069.2"; exon_number "2";
11	StringTie	exon	31321632	31321706	1000	-	.	gene_id "MSTRG.9069"; transcript_id "MSTRG.9069.2"; exon_number "3";
11	StringTie	exon	31324059	31324133	1000	-	.	gene_id "MSTRG.9069"; transcript_id "MSTRG.9069.2"; exon_number "4";
11	StringTie	exon	31371457	31371528	1000	-	.	gene_id "MSTRG.9069"; transcript_id "MSTRG.9069.2"; exon_number "5";
11	StringTie	exon	31450169	31450432	1000	-	.	gene_id "MSTRG.9069"; transcript_id "MSTRG.9069.2"; exon_number "6";
11	StringTie	transcript	31283233	31450432	1000	-	.	gene_id "MSTRG.9069"; transcript_id "MSTRG.9069.3";
11	StringTie	exon	31283233	31283259	1000	-	.	gene_id "MSTRG.9069"; transcript_id "MSTRG.9069.3"; exon_number "1";
11	StringTie	exon	31321632	31321703	1000	-	.	gene_id "MSTRG.9069"; transcript_id "MSTRG.9069.3"; exon_number "2";
11	StringTie	exon	31324059	31324133	1000	-	.	gene_id "MSTRG.9069"; transcript_id "MSTRG.9069.3"; exon_number "3";
11	StringTie	exon	31371457	31371528	1000	-	.	gene_id "MSTRG.9069"; transcript_id "MSTRG.9069.3"; exon_number "4";
11	StringTie	exon	31450169	31450432	1000	-	.	gene_id "MSTRG.9069"; transcript_id "MSTRG.9069.3"; exon_number "5";
11	StringTie	transcript	31290330	31450432	1000	-	.	gene_id "MSTRG.9069"; transcript_id "MSTRG.9069.4";
11	StringTie	exon	31290330	31290404	1000	-	.	gene_id "MSTRG.9069"; transcript_id "MSTRG.9069.4"; exon_number "1";
11	StringTie	exon	31321632	31321706	1000	-	.	gene_id "MSTRG.9069"; transcript_id "MSTRG.9069.4"; exon_number "2";
11	StringTie	exon	31324059	31324133	1000	-	.	gene_id "MSTRG.9069"; transcript_id "MSTRG.9069.4"; exon_number "3";
11	StringTie	exon	31371457	31371528	1000	-	.	gene_id "MSTRG.9069"; transcript_id "MSTRG.9069.4"; exon_number "4";
11	StringTie	exon	31450169	31450432	1000	-	.	gene_id "MSTRG.9069"; transcript_id "MSTRG.9069.4"; exon_number "5";
11	StringTie	transcript	31320304	31450432	1000	-	.	gene_id "MSTRG.9069"; transcript_id "MSTRG.9069.5";
11	StringTie	exon	31320304	31320416	1000	-	.	gene_id "MSTRG.9069"; transcript_id "MSTRG.9069.5"; exon_number "1";
11	StringTie	exon	31321632	31321706	1000	-	.	gene_id "MSTRG.9069"; transcript_id "MSTRG.9069.5"; exon_number "2";
11	StringTie	exon	31324059	31324133	1000	-	.	gene_id "MSTRG.9069"; transcript_id "MSTRG.9069.5"; exon_number "3";
11	StringTie	exon	31371457	31371528	1000	-	.	gene_id "MSTRG.9069"; transcript_id "MSTRG.9069.5"; exon_number "4";
11	StringTie	exon	31450169	31450432	1000	-	.	gene_id "MSTRG.9069"; transcript_id "MSTRG.9069.5"; exon_number "5";
11	StringTie	transcript	31333395	31450432	1000	-	.	gene_id "MSTRG.9069"; transcript_id "MSTRG.9069.6";
11	StringTie	exon	31333395	31333495	1000	-	.	gene_id "MSTRG.9069"; transcript_id "MSTRG.9069.6"; exon_number "1";
11	StringTie	exon	31371457	31371528	1000	-	.	gene_id "MSTRG.9069"; transcript_id "MSTRG.9069.6"; exon_number "2";
11	StringTie	exon	31450169	31450432	1000	-	.	gene_id "MSTRG.9069"; transcript_id "MSTRG.9069.6"; exon_number "3";
11	StringTie	transcript	31868125	31871221	1000	-	.	gene_id "MSTRG.9070"; transcript_id "MSTRG.9070.1";
11	StringTie	exon	31868125	31868489	1000	-	.	gene_id "MSTRG.9070"; transcript_id "MSTRG.9070.1"; exon_number "1";
11	StringTie	exon	31870235	31870328	1000	-	.	gene_id "MSTRG.9070"; transcript_id "MSTRG.9070.1"; exon_number "2";
11	StringTie	exon	31871148	31871221	1000	-	.	gene_id "MSTRG.9070"; transcript_id "MSTRG.9070.1"; exon_number "3";
11	StringTie	transcript	32278005	32343247	1000	-	.	gene_id "MSTRG.9079"; transcript_id "MSTRG.9079.1";
11	StringTie	exon	32278005	32278811	1000	-	.	gene_id "MSTRG.9079"; transcript_id "MSTRG.9079.1"; exon_number "1";
11	StringTie	exon	32308521	32308608	1000	-	.	gene_id "MSTRG.9079"; transcript_id "MSTRG.9079.1"; exon_number "2";
11	StringTie	exon	32343007	32343247	1000	-	.	gene_id "MSTRG.9079"; transcript_id "MSTRG.9079.1"; exon_number "3";
11	StringTie	transcript	32278005	32343247	1000	-	.	gene_id "MSTRG.9079"; transcript_id "MSTRG.9079.2";
11	StringTie	exon	32278005	32278811	1000	-	.	gene_id "MSTRG.9079"; transcript_id "MSTRG.9079.2"; exon_number "1";
11	StringTie	exon	32308530	32308608	1000	-	.	gene_id "MSTRG.9079"; transcript_id "MSTRG.9079.2"; exon_number "2";
11	StringTie	exon	32343007	32343247	1000	-	.	gene_id "MSTRG.9079"; transcript_id "MSTRG.9079.2"; exon_number "3";
11	StringTie	transcript	32294852	32343247	1000	-	.	gene_id "MSTRG.9079"; transcript_id "MSTRG.9079.3";
11	StringTie	exon	32294852	32294939	1000	-	.	gene_id "MSTRG.9079"; transcript_id "MSTRG.9079.3"; exon_number "1";
11	StringTie	exon	32308530	32308608	1000	-	.	gene_id "MSTRG.9079"; transcript_id "MSTRG.9079.3"; exon_number "2";
11	StringTie	exon	32343007	32343247	1000	-	.	gene_id "MSTRG.9079"; transcript_id "MSTRG.9079.3"; exon_number "3";
11	StringTie	transcript	32390287	32390936	1000	+	.	gene_id "MSTRG.9080"; transcript_id "MSTRG.9080.1";
11	StringTie	exon	32390287	32390936	1000	+	.	gene_id "MSTRG.9080"; transcript_id "MSTRG.9080.1"; exon_number "1";
11	StringTie	transcript	32544442	32544983	1000	-	.	gene_id "MSTRG.9081"; transcript_id "MSTRG.9081.1";
11	StringTie	exon	32544442	32544983	1000	-	.	gene_id "MSTRG.9081"; transcript_id "MSTRG.9081.1"; exon_number "1";
11	StringTie	transcript	32547780	32548128	1000	-	.	gene_id "MSTRG.9082"; transcript_id "MSTRG.9082.1";
11	StringTie	exon	32547780	32548128	1000	-	.	gene_id "MSTRG.9082"; transcript_id "MSTRG.9082.1"; exon_number "1";
11	StringTie	transcript	32615589	32616277	1000	-	.	gene_id "MSTRG.9083"; transcript_id "MSTRG.9083.1";
11	StringTie	exon	32615589	32616277	1000	-	.	gene_id "MSTRG.9083"; transcript_id "MSTRG.9083.1"; exon_number "1";
11	StringTie	transcript	32765932	32767071	1000	-	.	gene_id "MSTRG.9084"; transcript_id "MSTRG.9084.1";
11	StringTie	exon	32765932	32767071	1000	-	.	gene_id "MSTRG.9084"; transcript_id "MSTRG.9084.1"; exon_number "1";
11	StringTie	transcript	32823199	32823974	1000	-	.	gene_id "MSTRG.9085"; transcript_id "MSTRG.9085.1";
11	StringTie	exon	32823199	32823974	1000	-	.	gene_id "MSTRG.9085"; transcript_id "MSTRG.9085.1"; exon_number "1";
11	StringTie	transcript	32877861	32878359	1000	-	.	gene_id "MSTRG.9086"; transcript_id "MSTRG.9086.1";
11	StringTie	exon	32877861	32878359	1000	-	.	gene_id "MSTRG.9086"; transcript_id "MSTRG.9086.1"; exon_number "1";
11	StringTie	transcript	32937938	32938749	1000	-	.	gene_id "MSTRG.9087"; transcript_id "MSTRG.9087.1";
11	StringTie	exon	32937938	32938749	1000	-	.	gene_id "MSTRG.9087"; transcript_id "MSTRG.9087.1"; exon_number "1";
11	StringTie	transcript	32962136	33005573	1000	-	.	gene_id "MSTRG.9089"; transcript_id "MSTRG.9089.2";
11	StringTie	exon	32962136	32962300	1000	-	.	gene_id "MSTRG.9089"; transcript_id "MSTRG.9089.2"; exon_number "1";
11	StringTie	exon	32976623	32977061	1000	-	.	gene_id "MSTRG.9089"; transcript_id "MSTRG.9089.2"; exon_number "2";
11	StringTie	exon	33005451	33005573	1000	-	.	gene_id "MSTRG.9089"; transcript_id "MSTRG.9089.2"; exon_number "3";
11	StringTie	transcript	32976623	33005573	1000	-	.	gene_id "MSTRG.9089"; transcript_id "MSTRG.9089.3";
11	StringTie	exon	32976623	32977061	1000	-	.	gene_id "MSTRG.9089"; transcript_id "MSTRG.9089.3"; exon_number "1";
11	StringTie	exon	32996695	32996752	1000	-	.	gene_id "MSTRG.9089"; transcript_id "MSTRG.9089.3"; exon_number "2";
11	StringTie	exon	33005451	33005573	1000	-	.	gene_id "MSTRG.9089"; transcript_id "MSTRG.9089.3"; exon_number "3";
11	StringTie	transcript	32976788	33169798	1000	-	.	gene_id "MSTRG.9089"; transcript_id "MSTRG.9089.4";
11	StringTie	exon	32976788	32977061	1000	-	.	gene_id "MSTRG.9089"; transcript_id "MSTRG.9089.4"; exon_number "1";
11	StringTie	exon	33046525	33046686	1000	-	.	gene_id "MSTRG.9089"; transcript_id "MSTRG.9089.4"; exon_number "2";
11	StringTie	exon	33049814	33050115	1000	-	.	gene_id "MSTRG.9089"; transcript_id "MSTRG.9089.4"; exon_number "3";
11	StringTie	exon	33169609	33169798	1000	-	.	gene_id "MSTRG.9089"; transcript_id "MSTRG.9089.4"; exon_number "4";
11	StringTie	transcript	32976790	33047617	1000	-	.	gene_id "MSTRG.9089"; transcript_id "MSTRG.9089.5";
11	StringTie	exon	32976790	32977061	1000	-	.	gene_id "MSTRG.9089"; transcript_id "MSTRG.9089.5"; exon_number "1";
11	StringTie	exon	33046525	33046686	1000	-	.	gene_id "MSTRG.9089"; transcript_id "MSTRG.9089.5"; exon_number "2";
11	StringTie	exon	33047073	33047617	1000	-	.	gene_id "MSTRG.9089"; transcript_id "MSTRG.9089.5"; exon_number "3";
11	StringTie	transcript	32976927	33169798	1000	-	.	gene_id "MSTRG.9089"; transcript_id "MSTRG.9089.6";
11	StringTie	exon	32976927	32977061	1000	-	.	gene_id "MSTRG.9089"; transcript_id "MSTRG.9089.6"; exon_number "1";
11	StringTie	exon	33046525	33046686	1000	-	.	gene_id "MSTRG.9089"; transcript_id "MSTRG.9089.6"; exon_number "2";
11	StringTie	exon	33047691	33047714	1000	-	.	gene_id "MSTRG.9089"; transcript_id "MSTRG.9089.6"; exon_number "3";
11	StringTie	exon	33049814	33050115	1000	-	.	gene_id "MSTRG.9089"; transcript_id "MSTRG.9089.6"; exon_number "4";
11	StringTie	exon	33157934	33158221	1000	-	.	gene_id "MSTRG.9089"; transcript_id "MSTRG.9089.6"; exon_number "5";
11	StringTie	exon	33169609	33169798	1000	-	.	gene_id "MSTRG.9089"; transcript_id "MSTRG.9089.6"; exon_number "6";
11	StringTie	transcript	33049952	33050352	1000	-	.	gene_id "MSTRG.9089"; transcript_id "MSTRG.9089.7";
11	StringTie	exon	33049952	33050115	1000	-	.	gene_id "MSTRG.9089"; transcript_id "MSTRG.9089.7"; exon_number "1";
11	StringTie	exon	33050320	33050352	1000	-	.	gene_id "MSTRG.9089"; transcript_id "MSTRG.9089.7"; exon_number "2";
11	StringTie	transcript	33158581	33169798	1000	-	.	gene_id "MSTRG.9089"; transcript_id "MSTRG.9089.8";
11	StringTie	exon	33158581	33158760	1000	-	.	gene_id "MSTRG.9089"; transcript_id "MSTRG.9089.8"; exon_number "1";
11	StringTie	exon	33162608	33162780	1000	-	.	gene_id "MSTRG.9089"; transcript_id "MSTRG.9089.8"; exon_number "2";
11	StringTie	exon	33169609	33169798	1000	-	.	gene_id "MSTRG.9089"; transcript_id "MSTRG.9089.8"; exon_number "3";
11	StringTie	transcript	33158594	33169798	1000	-	.	gene_id "MSTRG.9089"; transcript_id "MSTRG.9089.9";
11	StringTie	exon	33158594	33158760	1000	-	.	gene_id "MSTRG.9089"; transcript_id "MSTRG.9089.9"; exon_number "1";
11	StringTie	exon	33169609	33169798	1000	-	.	gene_id "MSTRG.9089"; transcript_id "MSTRG.9089.9"; exon_number "2";
11	StringTie	transcript	32962133	32966034	1000	+	.	gene_id "MSTRG.9090"; transcript_id "MSTRG.9090.1";
11	StringTie	exon	32962133	32962340	1000	+	.	gene_id "MSTRG.9090"; transcript_id "MSTRG.9090.1"; exon_number "1";
11	StringTie	exon	32965920	32966034	1000	+	.	gene_id "MSTRG.9090"; transcript_id "MSTRG.9090.1"; exon_number "2";
11	StringTie	transcript	33240964	33241510	1000	-	.	gene_id "MSTRG.9092"; transcript_id "MSTRG.9092.1";
11	StringTie	exon	33240964	33241510	1000	-	.	gene_id "MSTRG.9092"; transcript_id "MSTRG.9092.1"; exon_number "1";
11	StringTie	transcript	33255242	33255813	1000	-	.	gene_id "MSTRG.9094"; transcript_id "MSTRG.9094.1";
11	StringTie	exon	33255242	33255813	1000	-	.	gene_id "MSTRG.9094"; transcript_id "MSTRG.9094.1"; exon_number "1";
11	StringTie	transcript	33258539	33258939	1000	-	.	gene_id "MSTRG.9095"; transcript_id "MSTRG.9095.1";
11	StringTie	exon	33258539	33258939	1000	-	.	gene_id "MSTRG.9095"; transcript_id "MSTRG.9095.1"; exon_number "1";
11	StringTie	transcript	33275798	33276292	1000	-	.	gene_id "MSTRG.9096"; transcript_id "MSTRG.9096.1";
11	StringTie	exon	33275798	33276292	1000	-	.	gene_id "MSTRG.9096"; transcript_id "MSTRG.9096.1"; exon_number "1";
11	StringTie	transcript	33297360	33297869	1000	-	.	gene_id "MSTRG.9097"; transcript_id "MSTRG.9097.1";
11	StringTie	exon	33297360	33297869	1000	-	.	gene_id "MSTRG.9097"; transcript_id "MSTRG.9097.1"; exon_number "1";
11	StringTie	transcript	33301805	33302588	1000	-	.	gene_id "MSTRG.9098"; transcript_id "MSTRG.9098.1";
11	StringTie	exon	33301805	33302588	1000	-	.	gene_id "MSTRG.9098"; transcript_id "MSTRG.9098.1"; exon_number "1";
11	StringTie	transcript	33310513	33311091	1000	-	.	gene_id "MSTRG.9099"; transcript_id "MSTRG.9099.1";
11	StringTie	exon	33310513	33311091	1000	-	.	gene_id "MSTRG.9099"; transcript_id "MSTRG.9099.1"; exon_number "1";
11	StringTie	transcript	33327884	33328286	1000	-	.	gene_id "MSTRG.9100"; transcript_id "MSTRG.9100.1";
11	StringTie	exon	33327884	33328286	1000	-	.	gene_id "MSTRG.9100"; transcript_id "MSTRG.9100.1"; exon_number "1";
11	StringTie	transcript	33359984	33360656	1000	-	.	gene_id "MSTRG.9102"; transcript_id "MSTRG.9102.1";
11	StringTie	exon	33359984	33360656	1000	-	.	gene_id "MSTRG.9102"; transcript_id "MSTRG.9102.1"; exon_number "1";
11	StringTie	transcript	33364054	33364450	1000	-	.	gene_id "MSTRG.9103"; transcript_id "MSTRG.9103.1";
11	StringTie	exon	33364054	33364450	1000	-	.	gene_id "MSTRG.9103"; transcript_id "MSTRG.9103.1"; exon_number "1";
11	StringTie	transcript	33381351	33381731	1000	-	.	gene_id "MSTRG.9104"; transcript_id "MSTRG.9104.1";
11	StringTie	exon	33381351	33381731	1000	-	.	gene_id "MSTRG.9104"; transcript_id "MSTRG.9104.1"; exon_number "1";
11	StringTie	transcript	33450414	33450939	1000	-	.	gene_id "MSTRG.9106"; transcript_id "MSTRG.9106.1";
11	StringTie	exon	33450414	33450939	1000	-	.	gene_id "MSTRG.9106"; transcript_id "MSTRG.9106.1"; exon_number "1";
11	StringTie	transcript	33462834	33493627	1000	-	.	gene_id "MSTRG.9107"; transcript_id "MSTRG.9107.1";
11	StringTie	exon	33462834	33462880	1000	-	.	gene_id "MSTRG.9107"; transcript_id "MSTRG.9107.1"; exon_number "1";
11	StringTie	exon	33493519	33493627	1000	-	.	gene_id "MSTRG.9107"; transcript_id "MSTRG.9107.1"; exon_number "2";
11	StringTie	transcript	33523270	33523689	1000	-	.	gene_id "MSTRG.9108"; transcript_id "MSTRG.9108.1";
11	StringTie	exon	33523270	33523689	1000	-	.	gene_id "MSTRG.9108"; transcript_id "MSTRG.9108.1"; exon_number "1";
11	StringTie	transcript	33524072	33528088	1000	-	.	gene_id "MSTRG.9109"; transcript_id "MSTRG.9109.1";
11	StringTie	exon	33524072	33524930	1000	-	.	gene_id "MSTRG.9109"; transcript_id "MSTRG.9109.1"; exon_number "1";
11	StringTie	exon	33527643	33528088	1000	-	.	gene_id "MSTRG.9109"; transcript_id "MSTRG.9109.1"; exon_number "2";
11	StringTie	transcript	33572775	33572897	1000	+	.	gene_id "MSTRG.9113"; transcript_id "MSTRG.9113.1";
11	StringTie	exon	33572775	33572897	1000	+	.	gene_id "MSTRG.9113"; transcript_id "MSTRG.9113.1"; exon_number "1";
11	StringTie	transcript	34136628	34417898	1000	-	.	gene_id "MSTRG.9115"; transcript_id "MSTRG.9115.3";
11	StringTie	exon	34136628	34136824	1000	-	.	gene_id "MSTRG.9115"; transcript_id "MSTRG.9115.3"; exon_number "1";
11	StringTie	exon	34307802	34307868	1000	-	.	gene_id "MSTRG.9115"; transcript_id "MSTRG.9115.3"; exon_number "2";
11	StringTie	exon	34417626	34417898	1000	-	.	gene_id "MSTRG.9115"; transcript_id "MSTRG.9115.3"; exon_number "3";
11	StringTie	transcript	34136628	34417898	1000	-	.	gene_id "MSTRG.9115"; transcript_id "MSTRG.9115.4";
11	StringTie	exon	34136628	34136821	1000	-	.	gene_id "MSTRG.9115"; transcript_id "MSTRG.9115.4"; exon_number "1";
11	StringTie	exon	34307802	34307868	1000	-	.	gene_id "MSTRG.9115"; transcript_id "MSTRG.9115.4"; exon_number "2";
11	StringTie	exon	34417626	34417898	1000	-	.	gene_id "MSTRG.9115"; transcript_id "MSTRG.9115.4"; exon_number "3";
11	StringTie	transcript	34136759	34417898	1000	-	.	gene_id "MSTRG.9115"; transcript_id "MSTRG.9115.13";
11	StringTie	exon	34136759	34136824	1000	-	.	gene_id "MSTRG.9115"; transcript_id "MSTRG.9115.13"; exon_number "1";
11	StringTie	exon	34307802	34307868	1000	-	.	gene_id "MSTRG.9115"; transcript_id "MSTRG.9115.13"; exon_number "2";
11	StringTie	exon	34389734	34389783	1000	-	.	gene_id "MSTRG.9115"; transcript_id "MSTRG.9115.13"; exon_number "3";
11	StringTie	exon	34417626	34417898	1000	-	.	gene_id "MSTRG.9115"; transcript_id "MSTRG.9115.13"; exon_number "4";
11	StringTie	transcript	34260737	34417898	1000	-	.	gene_id "MSTRG.9115"; transcript_id "MSTRG.9115.15";
11	StringTie	exon	34260737	34260825	1000	-	.	gene_id "MSTRG.9115"; transcript_id "MSTRG.9115.15"; exon_number "1";
11	StringTie	exon	34307802	34307868	1000	-	.	gene_id "MSTRG.9115"; transcript_id "MSTRG.9115.15"; exon_number "2";
11	StringTie	exon	34389734	34389783	1000	-	.	gene_id "MSTRG.9115"; transcript_id "MSTRG.9115.15"; exon_number "3";
11	StringTie	exon	34417626	34417898	1000	-	.	gene_id "MSTRG.9115"; transcript_id "MSTRG.9115.15"; exon_number "4";
11	StringTie	transcript	34385673	34417898	1000	-	.	gene_id "MSTRG.9115"; transcript_id "MSTRG.9115.17";
11	StringTie	exon	34385673	34385757	1000	-	.	gene_id "MSTRG.9115"; transcript_id "MSTRG.9115.17"; exon_number "1";
11	StringTie	exon	34417626	34417898	1000	-	.	gene_id "MSTRG.9115"; transcript_id "MSTRG.9115.17"; exon_number "2";
11	StringTie	transcript	34417865	35174515	1000	+	.	gene_id "MSTRG.9116"; transcript_id "MSTRG.9116.4";
11	StringTie	exon	34417865	34418016	1000	+	.	gene_id "MSTRG.9116"; transcript_id "MSTRG.9116.4"; exon_number "1";
11	StringTie	exon	34423022	34423125	1000	+	.	gene_id "MSTRG.9116"; transcript_id "MSTRG.9116.4"; exon_number "2";
11	StringTie	exon	34439739	34439828	1000	+	.	gene_id "MSTRG.9116"; transcript_id "MSTRG.9116.4"; exon_number "3";
11	StringTie	exon	34850454	34850517	1000	+	.	gene_id "MSTRG.9116"; transcript_id "MSTRG.9116.4"; exon_number "4";
11	StringTie	exon	35071681	35071773	1000	+	.	gene_id "MSTRG.9116"; transcript_id "MSTRG.9116.4"; exon_number "5";
11	StringTie	exon	35174479	35174515	1000	+	.	gene_id "MSTRG.9116"; transcript_id "MSTRG.9116.4"; exon_number "6";
11	StringTie	transcript	34417865	35016836	1000	+	.	gene_id "MSTRG.9116"; transcript_id "MSTRG.9116.5";
11	StringTie	exon	34417865	34418016	1000	+	.	gene_id "MSTRG.9116"; transcript_id "MSTRG.9116.5"; exon_number "1";
11	StringTie	exon	34423022	34423125	1000	+	.	gene_id "MSTRG.9116"; transcript_id "MSTRG.9116.5"; exon_number "2";
11	StringTie	exon	34439739	34439828	1000	+	.	gene_id "MSTRG.9116"; transcript_id "MSTRG.9116.5"; exon_number "3";
11	StringTie	exon	34850454	34850517	1000	+	.	gene_id "MSTRG.9116"; transcript_id "MSTRG.9116.5"; exon_number "4";
11	StringTie	exon	35016769	35016836	1000	+	.	gene_id "MSTRG.9116"; transcript_id "MSTRG.9116.5"; exon_number "5";
11	StringTie	transcript	34417886	34535455	1000	+	.	gene_id "MSTRG.9116"; transcript_id "MSTRG.9116.6";
11	StringTie	exon	34417886	34418016	1000	+	.	gene_id "MSTRG.9116"; transcript_id "MSTRG.9116.6"; exon_number "1";
11	StringTie	exon	34423022	34423125	1000	+	.	gene_id "MSTRG.9116"; transcript_id "MSTRG.9116.6"; exon_number "2";
11	StringTie	exon	34439739	34439828	1000	+	.	gene_id "MSTRG.9116"; transcript_id "MSTRG.9116.6"; exon_number "3";
11	StringTie	exon	34535338	34535455	1000	+	.	gene_id "MSTRG.9116"; transcript_id "MSTRG.9116.6"; exon_number "4";
11	StringTie	transcript	35846653	35881196	1000	+	.	gene_id "MSTRG.9118"; transcript_id "MSTRG.9118.1";
11	StringTie	exon	35846653	35846824	1000	+	.	gene_id "MSTRG.9118"; transcript_id "MSTRG.9118.1"; exon_number "1";
11	StringTie	exon	35880462	35880520	1000	+	.	gene_id "MSTRG.9118"; transcript_id "MSTRG.9118.1"; exon_number "2";
11	StringTie	exon	35881048	35881196	1000	+	.	gene_id "MSTRG.9118"; transcript_id "MSTRG.9118.1"; exon_number "3";
11	StringTie	transcript	35846656	35881196	1000	+	.	gene_id "MSTRG.9118"; transcript_id "MSTRG.9118.2";
11	StringTie	exon	35846656	35846824	1000	+	.	gene_id "MSTRG.9118"; transcript_id "MSTRG.9118.2"; exon_number "1";
11	StringTie	exon	35847853	35847998	1000	+	.	gene_id "MSTRG.9118"; transcript_id "MSTRG.9118.2"; exon_number "2";
11	StringTie	exon	35880462	35880520	1000	+	.	gene_id "MSTRG.9118"; transcript_id "MSTRG.9118.2"; exon_number "3";
11	StringTie	exon	35881048	35881196	1000	+	.	gene_id "MSTRG.9118"; transcript_id "MSTRG.9118.2"; exon_number "4";
11	StringTie	transcript	35846656	35872662	1000	+	.	gene_id "MSTRG.9118"; transcript_id "MSTRG.9118.3";
11	StringTie	exon	35846656	35846824	1000	+	.	gene_id "MSTRG.9118"; transcript_id "MSTRG.9118.3"; exon_number "1";
11	StringTie	exon	35847853	35847998	1000	+	.	gene_id "MSTRG.9118"; transcript_id "MSTRG.9118.3"; exon_number "2";
11	StringTie	exon	35872594	35872662	1000	+	.	gene_id "MSTRG.9118"; transcript_id "MSTRG.9118.3"; exon_number "3";
11	StringTie	transcript	35966951	36047842	1000	+	.	gene_id "MSTRG.9120"; transcript_id "MSTRG.9120.1";
11	StringTie	exon	35966951	35967019	1000	+	.	gene_id "MSTRG.9120"; transcript_id "MSTRG.9120.1"; exon_number "1";
11	StringTie	exon	35971542	35971624	1000	+	.	gene_id "MSTRG.9120"; transcript_id "MSTRG.9120.1"; exon_number "2";
11	StringTie	exon	36047507	36047842	1000	+	.	gene_id "MSTRG.9120"; transcript_id "MSTRG.9120.1"; exon_number "3";
11	StringTie	transcript	35966951	36014164	1000	+	.	gene_id "MSTRG.9120"; transcript_id "MSTRG.9120.2";
11	StringTie	exon	35966951	35967019	1000	+	.	gene_id "MSTRG.9120"; transcript_id "MSTRG.9120.2"; exon_number "1";
11	StringTie	exon	35971542	35971624	1000	+	.	gene_id "MSTRG.9120"; transcript_id "MSTRG.9120.2"; exon_number "2";
11	StringTie	exon	36014096	36014164	1000	+	.	gene_id "MSTRG.9120"; transcript_id "MSTRG.9120.2"; exon_number "3";
11	StringTie	transcript	35966951	36047842	1000	+	.	gene_id "MSTRG.9120"; transcript_id "MSTRG.9120.3";
11	StringTie	exon	35966951	35967019	1000	+	.	gene_id "MSTRG.9120"; transcript_id "MSTRG.9120.3"; exon_number "1";
11	StringTie	exon	35969159	35969210	1000	+	.	gene_id "MSTRG.9120"; transcript_id "MSTRG.9120.3"; exon_number "2";
11	StringTie	exon	35971542	35971624	1000	+	.	gene_id "MSTRG.9120"; transcript_id "MSTRG.9120.3"; exon_number "3";
11	StringTie	exon	36047507	36047842	1000	+	.	gene_id "MSTRG.9120"; transcript_id "MSTRG.9120.3"; exon_number "4";
11	StringTie	transcript	35966951	35984762	1000	+	.	gene_id "MSTRG.9120"; transcript_id "MSTRG.9120.4";
11	StringTie	exon	35966951	35967019	1000	+	.	gene_id "MSTRG.9120"; transcript_id "MSTRG.9120.4"; exon_number "1";
11	StringTie	exon	35971542	35971619	1000	+	.	gene_id "MSTRG.9120"; transcript_id "MSTRG.9120.4"; exon_number "2";
11	StringTie	exon	35984123	35984762	1000	+	.	gene_id "MSTRG.9120"; transcript_id "MSTRG.9120.4"; exon_number "3";
11	StringTie	transcript	35966951	35983032	1000	+	.	gene_id "MSTRG.9120"; transcript_id "MSTRG.9120.5";
11	StringTie	exon	35966951	35967019	1000	+	.	gene_id "MSTRG.9120"; transcript_id "MSTRG.9120.5"; exon_number "1";
11	StringTie	exon	35971542	35971624	1000	+	.	gene_id "MSTRG.9120"; transcript_id "MSTRG.9120.5"; exon_number "2";
11	StringTie	exon	35982896	35983032	1000	+	.	gene_id "MSTRG.9120"; transcript_id "MSTRG.9120.5"; exon_number "3";
11	StringTie	transcript	35966951	36047842	1000	+	.	gene_id "MSTRG.9120"; transcript_id "MSTRG.9120.6";
11	StringTie	exon	35966951	35967019	1000	+	.	gene_id "MSTRG.9120"; transcript_id "MSTRG.9120.6"; exon_number "1";
11	StringTie	exon	36037996	36038076	1000	+	.	gene_id "MSTRG.9120"; transcript_id "MSTRG.9120.6"; exon_number "2";
11	StringTie	exon	36047507	36047842	1000	+	.	gene_id "MSTRG.9120"; transcript_id "MSTRG.9120.6"; exon_number "3";
11	StringTie	transcript	35966951	35983032	1000	+	.	gene_id "MSTRG.9120"; transcript_id "MSTRG.9120.7";
11	StringTie	exon	35966951	35967019	1000	+	.	gene_id "MSTRG.9120"; transcript_id "MSTRG.9120.7"; exon_number "1";
11	StringTie	exon	35969159	35969210	1000	+	.	gene_id "MSTRG.9120"; transcript_id "MSTRG.9120.7"; exon_number "2";
11	StringTie	exon	35971542	35971624	1000	+	.	gene_id "MSTRG.9120"; transcript_id "MSTRG.9120.7"; exon_number "3";
11	StringTie	exon	35982896	35983032	1000	+	.	gene_id "MSTRG.9120"; transcript_id "MSTRG.9120.7"; exon_number "4";
11	StringTie	transcript	36409143	36409492	1000	-	.	gene_id "MSTRG.9125"; transcript_id "MSTRG.9125.1";
11	StringTie	exon	36409143	36409492	1000	-	.	gene_id "MSTRG.9125"; transcript_id "MSTRG.9125.1"; exon_number "1";
11	StringTie	transcript	36425531	36426218	1000	-	.	gene_id "MSTRG.9127"; transcript_id "MSTRG.9127.1";
11	StringTie	exon	36425531	36426218	1000	-	.	gene_id "MSTRG.9127"; transcript_id "MSTRG.9127.1"; exon_number "1";
11	StringTie	transcript	36435663	36436178	1000	-	.	gene_id "MSTRG.9128"; transcript_id "MSTRG.9128.1";
11	StringTie	exon	36435663	36436178	1000	-	.	gene_id "MSTRG.9128"; transcript_id "MSTRG.9128.1"; exon_number "1";
11	StringTie	transcript	36490149	36499295	1000	+	.	gene_id "MSTRG.9131"; transcript_id "MSTRG.9131.1";
11	StringTie	exon	36490149	36490646	1000	+	.	gene_id "MSTRG.9131"; transcript_id "MSTRG.9131.1"; exon_number "1";
11	StringTie	exon	36496492	36496527	1000	+	.	gene_id "MSTRG.9131"; transcript_id "MSTRG.9131.1"; exon_number "2";
11	StringTie	exon	36498652	36499295	1000	+	.	gene_id "MSTRG.9131"; transcript_id "MSTRG.9131.1"; exon_number "3";
11	StringTie	transcript	36490151	36499295	1000	+	.	gene_id "MSTRG.9131"; transcript_id "MSTRG.9131.2";
11	StringTie	exon	36490151	36490646	1000	+	.	gene_id "MSTRG.9131"; transcript_id "MSTRG.9131.2"; exon_number "1";
11	StringTie	exon	36498652	36499295	1000	+	.	gene_id "MSTRG.9131"; transcript_id "MSTRG.9131.2"; exon_number "2";
11	StringTie	transcript	36490151	36499295	1000	+	.	gene_id "MSTRG.9131"; transcript_id "MSTRG.9131.3";
11	StringTie	exon	36490151	36490646	1000	+	.	gene_id "MSTRG.9131"; transcript_id "MSTRG.9131.3"; exon_number "1";
11	StringTie	exon	36496492	36496532	1000	+	.	gene_id "MSTRG.9131"; transcript_id "MSTRG.9131.3"; exon_number "2";
11	StringTie	exon	36498652	36499295	1000	+	.	gene_id "MSTRG.9131"; transcript_id "MSTRG.9131.3"; exon_number "3";
11	StringTie	transcript	36490159	36499295	1000	+	.	gene_id "MSTRG.9131"; transcript_id "MSTRG.9131.4";
11	StringTie	exon	36490159	36490742	1000	+	.	gene_id "MSTRG.9131"; transcript_id "MSTRG.9131.4"; exon_number "1";
11	StringTie	exon	36496492	36496527	1000	+	.	gene_id "MSTRG.9131"; transcript_id "MSTRG.9131.4"; exon_number "2";
11	StringTie	exon	36498652	36499295	1000	+	.	gene_id "MSTRG.9131"; transcript_id "MSTRG.9131.4"; exon_number "3";
11	StringTie	transcript	36490180	36499295	1000	+	.	gene_id "MSTRG.9131"; transcript_id "MSTRG.9131.5";
11	StringTie	exon	36490180	36490742	1000	+	.	gene_id "MSTRG.9131"; transcript_id "MSTRG.9131.5"; exon_number "1";
11	StringTie	exon	36498652	36499295	1000	+	.	gene_id "MSTRG.9131"; transcript_id "MSTRG.9131.5"; exon_number "2";
11	StringTie	transcript	36490369	36499295	1000	+	.	gene_id "MSTRG.9131"; transcript_id "MSTRG.9131.6";
11	StringTie	exon	36490369	36490742	1000	+	.	gene_id "MSTRG.9131"; transcript_id "MSTRG.9131.6"; exon_number "1";
11	StringTie	exon	36496492	36496532	1000	+	.	gene_id "MSTRG.9131"; transcript_id "MSTRG.9131.6"; exon_number "2";
11	StringTie	exon	36498652	36499295	1000	+	.	gene_id "MSTRG.9131"; transcript_id "MSTRG.9131.6"; exon_number "3";
11	StringTie	transcript	36519711	36537625	1000	+	.	gene_id "MSTRG.9132"; transcript_id "MSTRG.9132.1";
11	StringTie	exon	36519711	36520080	1000	+	.	gene_id "MSTRG.9132"; transcript_id "MSTRG.9132.1"; exon_number "1";
11	StringTie	exon	36526036	36526140	1000	+	.	gene_id "MSTRG.9132"; transcript_id "MSTRG.9132.1"; exon_number "2";
11	StringTie	exon	36527567	36527647	1000	+	.	gene_id "MSTRG.9132"; transcript_id "MSTRG.9132.1"; exon_number "3";
11	StringTie	exon	36528131	36528208	1000	+	.	gene_id "MSTRG.9132"; transcript_id "MSTRG.9132.1"; exon_number "4";
11	StringTie	exon	36528343	36528406	1000	+	.	gene_id "MSTRG.9132"; transcript_id "MSTRG.9132.1"; exon_number "5";
11	StringTie	exon	36529216	36529250	1000	+	.	gene_id "MSTRG.9132"; transcript_id "MSTRG.9132.1"; exon_number "6";
11	StringTie	exon	36531295	36531518	1000	+	.	gene_id "MSTRG.9132"; transcript_id "MSTRG.9132.1"; exon_number "7";
11	StringTie	exon	36531609	36531738	1000	+	.	gene_id "MSTRG.9132"; transcript_id "MSTRG.9132.1"; exon_number "8";
11	StringTie	exon	36536777	36536938	1000	+	.	gene_id "MSTRG.9132"; transcript_id "MSTRG.9132.1"; exon_number "9";
11	StringTie	exon	36537565	36537625	1000	+	.	gene_id "MSTRG.9132"; transcript_id "MSTRG.9132.1"; exon_number "10";
11	StringTie	transcript	36519719	36531738	1000	+	.	gene_id "MSTRG.9132"; transcript_id "MSTRG.9132.2";
11	StringTie	exon	36519719	36520080	1000	+	.	gene_id "MSTRG.9132"; transcript_id "MSTRG.9132.2"; exon_number "1";
11	StringTie	exon	36526036	36526140	1000	+	.	gene_id "MSTRG.9132"; transcript_id "MSTRG.9132.2"; exon_number "2";
11	StringTie	exon	36526430	36526508	1000	+	.	gene_id "MSTRG.9132"; transcript_id "MSTRG.9132.2"; exon_number "3";
11	StringTie	exon	36527567	36527647	1000	+	.	gene_id "MSTRG.9132"; transcript_id "MSTRG.9132.2"; exon_number "4";
11	StringTie	exon	36528131	36528208	1000	+	.	gene_id "MSTRG.9132"; transcript_id "MSTRG.9132.2"; exon_number "5";
11	StringTie	exon	36528343	36528406	1000	+	.	gene_id "MSTRG.9132"; transcript_id "MSTRG.9132.2"; exon_number "6";
11	StringTie	exon	36529216	36529250	1000	+	.	gene_id "MSTRG.9132"; transcript_id "MSTRG.9132.2"; exon_number "7";
11	StringTie	exon	36531295	36531518	1000	+	.	gene_id "MSTRG.9132"; transcript_id "MSTRG.9132.2"; exon_number "8";
11	StringTie	exon	36531609	36531738	1000	+	.	gene_id "MSTRG.9132"; transcript_id "MSTRG.9132.2"; exon_number "9";
11	StringTie	transcript	36519723	36531738	1000	+	.	gene_id "MSTRG.9132"; transcript_id "MSTRG.9132.3";
11	StringTie	exon	36519723	36520080	1000	+	.	gene_id "MSTRG.9132"; transcript_id "MSTRG.9132.3"; exon_number "1";
11	StringTie	exon	36526036	36526140	1000	+	.	gene_id "MSTRG.9132"; transcript_id "MSTRG.9132.3"; exon_number "2";
11	StringTie	exon	36527567	36527647	1000	+	.	gene_id "MSTRG.9132"; transcript_id "MSTRG.9132.3"; exon_number "3";
11	StringTie	exon	36528131	36528208	1000	+	.	gene_id "MSTRG.9132"; transcript_id "MSTRG.9132.3"; exon_number "4";
11	StringTie	exon	36528343	36528406	1000	+	.	gene_id "MSTRG.9132"; transcript_id "MSTRG.9132.3"; exon_number "5";
11	StringTie	exon	36529216	36529250	1000	+	.	gene_id "MSTRG.9132"; transcript_id "MSTRG.9132.3"; exon_number "6";
11	StringTie	exon	36531609	36531738	1000	+	.	gene_id "MSTRG.9132"; transcript_id "MSTRG.9132.3"; exon_number "7";
11	StringTie	transcript	36519728	36531448	1000	+	.	gene_id "MSTRG.9132"; transcript_id "MSTRG.9132.4";
11	StringTie	exon	36519728	36520080	1000	+	.	gene_id "MSTRG.9132"; transcript_id "MSTRG.9132.4"; exon_number "1";
11	StringTie	exon	36526036	36526140	1000	+	.	gene_id "MSTRG.9132"; transcript_id "MSTRG.9132.4"; exon_number "2";
11	StringTie	exon	36527567	36527647	1000	+	.	gene_id "MSTRG.9132"; transcript_id "MSTRG.9132.4"; exon_number "3";
11	StringTie	exon	36528131	36528203	1000	+	.	gene_id "MSTRG.9132"; transcript_id "MSTRG.9132.4"; exon_number "4";
11	StringTie	exon	36528343	36528406	1000	+	.	gene_id "MSTRG.9132"; transcript_id "MSTRG.9132.4"; exon_number "5";
11	StringTie	exon	36529216	36529250	1000	+	.	gene_id "MSTRG.9132"; transcript_id "MSTRG.9132.4"; exon_number "6";
11	StringTie	exon	36531295	36531448	1000	+	.	gene_id "MSTRG.9132"; transcript_id "MSTRG.9132.4"; exon_number "7";
11	StringTie	transcript	36519728	36531738	1000	+	.	gene_id "MSTRG.9132"; transcript_id "MSTRG.9132.5";
11	StringTie	exon	36519728	36520080	1000	+	.	gene_id "MSTRG.9132"; transcript_id "MSTRG.9132.5"; exon_number "1";
11	StringTie	exon	36526036	36526140	1000	+	.	gene_id "MSTRG.9132"; transcript_id "MSTRG.9132.5"; exon_number "2";
11	StringTie	exon	36527567	36527647	1000	+	.	gene_id "MSTRG.9132"; transcript_id "MSTRG.9132.5"; exon_number "3";
11	StringTie	exon	36528131	36528208	1000	+	.	gene_id "MSTRG.9132"; transcript_id "MSTRG.9132.5"; exon_number "4";
11	StringTie	exon	36528343	36528406	1000	+	.	gene_id "MSTRG.9132"; transcript_id "MSTRG.9132.5"; exon_number "5";
11	StringTie	exon	36529216	36529250	1000	+	.	gene_id "MSTRG.9132"; transcript_id "MSTRG.9132.5"; exon_number "6";
11	StringTie	exon	36531295	36531316	1000	+	.	gene_id "MSTRG.9132"; transcript_id "MSTRG.9132.5"; exon_number "7";
11	StringTie	exon	36531609	36531738	1000	+	.	gene_id "MSTRG.9132"; transcript_id "MSTRG.9132.5"; exon_number "8";
11	StringTie	transcript	36519728	36531518	1000	+	.	gene_id "MSTRG.9132"; transcript_id "MSTRG.9132.6";
11	StringTie	exon	36519728	36520080	1000	+	.	gene_id "MSTRG.9132"; transcript_id "MSTRG.9132.6"; exon_number "1";
11	StringTie	exon	36526036	36526140	1000	+	.	gene_id "MSTRG.9132"; transcript_id "MSTRG.9132.6"; exon_number "2";
11	StringTie	exon	36527567	36527647	1000	+	.	gene_id "MSTRG.9132"; transcript_id "MSTRG.9132.6"; exon_number "3";
11	StringTie	exon	36528343	36528406	1000	+	.	gene_id "MSTRG.9132"; transcript_id "MSTRG.9132.6"; exon_number "4";
11	StringTie	exon	36529216	36529250	1000	+	.	gene_id "MSTRG.9132"; transcript_id "MSTRG.9132.6"; exon_number "5";
11	StringTie	exon	36531295	36531518	1000	+	.	gene_id "MSTRG.9132"; transcript_id "MSTRG.9132.6"; exon_number "6";
11	StringTie	transcript	36519728	36531448	1000	+	.	gene_id "MSTRG.9132"; transcript_id "MSTRG.9132.7";
11	StringTie	exon	36519728	36520153	1000	+	.	gene_id "MSTRG.9132"; transcript_id "MSTRG.9132.7"; exon_number "1";
11	StringTie	exon	36526036	36526140	1000	+	.	gene_id "MSTRG.9132"; transcript_id "MSTRG.9132.7"; exon_number "2";
11	StringTie	exon	36527567	36527647	1000	+	.	gene_id "MSTRG.9132"; transcript_id "MSTRG.9132.7"; exon_number "3";
11	StringTie	exon	36528131	36528208	1000	+	.	gene_id "MSTRG.9132"; transcript_id "MSTRG.9132.7"; exon_number "4";
11	StringTie	exon	36528343	36528406	1000	+	.	gene_id "MSTRG.9132"; transcript_id "MSTRG.9132.7"; exon_number "5";
11	StringTie	exon	36529216	36529250	1000	+	.	gene_id "MSTRG.9132"; transcript_id "MSTRG.9132.7"; exon_number "6";
11	StringTie	exon	36531295	36531448	1000	+	.	gene_id "MSTRG.9132"; transcript_id "MSTRG.9132.7"; exon_number "7";
11	StringTie	transcript	36563665	36569681	1000	-	.	gene_id "MSTRG.9138"; transcript_id "MSTRG.9138.1";
11	StringTie	exon	36563665	36564608	1000	-	.	gene_id "MSTRG.9138"; transcript_id "MSTRG.9138.1"; exon_number "1";
11	StringTie	exon	36569334	36569681	1000	-	.	gene_id "MSTRG.9138"; transcript_id "MSTRG.9138.1"; exon_number "2";
11	StringTie	transcript	36564017	36569681	1000	-	.	gene_id "MSTRG.9138"; transcript_id "MSTRG.9138.2";
11	StringTie	exon	36564017	36564535	1000	-	.	gene_id "MSTRG.9138"; transcript_id "MSTRG.9138.2"; exon_number "1";
11	StringTie	exon	36569334	36569681	1000	-	.	gene_id "MSTRG.9138"; transcript_id "MSTRG.9138.2"; exon_number "2";
11	StringTie	transcript	36568210	36569681	1000	-	.	gene_id "MSTRG.9138"; transcript_id "MSTRG.9138.3";
11	StringTie	exon	36568210	36568319	1000	-	.	gene_id "MSTRG.9138"; transcript_id "MSTRG.9138.3"; exon_number "1";
11	StringTie	exon	36569334	36569681	1000	-	.	gene_id "MSTRG.9138"; transcript_id "MSTRG.9138.3"; exon_number "2";
11	StringTie	transcript	36573509	36573880	1000	-	.	gene_id "MSTRG.9139"; transcript_id "MSTRG.9139.1";
11	StringTie	exon	36573509	36573880	1000	-	.	gene_id "MSTRG.9139"; transcript_id "MSTRG.9139.1"; exon_number "1";
11	StringTie	transcript	36591028	36593392	1000	-	.	gene_id "MSTRG.9141"; transcript_id "MSTRG.9141.1";
11	StringTie	exon	36591028	36591133	1000	-	.	gene_id "MSTRG.9141"; transcript_id "MSTRG.9141.1"; exon_number "1";
11	StringTie	exon	36591696	36591827	1000	-	.	gene_id "MSTRG.9141"; transcript_id "MSTRG.9141.1"; exon_number "2";
11	StringTie	exon	36592678	36592769	1000	-	.	gene_id "MSTRG.9141"; transcript_id "MSTRG.9141.1"; exon_number "3";
11	StringTie	exon	36593313	36593392	1000	-	.	gene_id "MSTRG.9141"; transcript_id "MSTRG.9141.1"; exon_number "4";
11	StringTie	transcript	36610376	36615345	1000	-	.	gene_id "MSTRG.9143"; transcript_id "MSTRG.9143.2";
11	StringTie	exon	36610376	36610448	1000	-	.	gene_id "MSTRG.9143"; transcript_id "MSTRG.9143.2"; exon_number "1";
11	StringTie	exon	36611777	36611812	1000	-	.	gene_id "MSTRG.9143"; transcript_id "MSTRG.9143.2"; exon_number "2";
11	StringTie	exon	36615291	36615345	1000	-	.	gene_id "MSTRG.9143"; transcript_id "MSTRG.9143.2"; exon_number "3";
11	StringTie	transcript	36610668	36615345	1000	-	.	gene_id "MSTRG.9143"; transcript_id "MSTRG.9143.3";
11	StringTie	exon	36610668	36610871	1000	-	.	gene_id "MSTRG.9143"; transcript_id "MSTRG.9143.3"; exon_number "1";
11	StringTie	exon	36611757	36611812	1000	-	.	gene_id "MSTRG.9143"; transcript_id "MSTRG.9143.3"; exon_number "2";
11	StringTie	exon	36615291	36615345	1000	-	.	gene_id "MSTRG.9143"; transcript_id "MSTRG.9143.3"; exon_number "3";
11	StringTie	transcript	36622580	36626319	1000	-	.	gene_id "MSTRG.9144"; transcript_id "MSTRG.9144.1";
11	StringTie	exon	36622580	36622651	1000	-	.	gene_id "MSTRG.9144"; transcript_id "MSTRG.9144.1"; exon_number "1";
11	StringTie	exon	36622876	36622974	1000	-	.	gene_id "MSTRG.9144"; transcript_id "MSTRG.9144.1"; exon_number "2";
11	StringTie	exon	36624128	36624278	1000	-	.	gene_id "MSTRG.9144"; transcript_id "MSTRG.9144.1"; exon_number "3";
11	StringTie	exon	36624640	36624704	1000	-	.	gene_id "MSTRG.9144"; transcript_id "MSTRG.9144.1"; exon_number "4";
11	StringTie	exon	36625422	36625511	1000	-	.	gene_id "MSTRG.9144"; transcript_id "MSTRG.9144.1"; exon_number "5";
11	StringTie	exon	36626282	36626319	1000	-	.	gene_id "MSTRG.9144"; transcript_id "MSTRG.9144.1"; exon_number "6";
11	StringTie	transcript	36635076	36673101	1000	-	.	gene_id "MSTRG.9147"; transcript_id "MSTRG.9147.1";
11	StringTie	exon	36635076	36635139	1000	-	.	gene_id "MSTRG.9147"; transcript_id "MSTRG.9147.1"; exon_number "1";
11	StringTie	exon	36636414	36636563	1000	-	.	gene_id "MSTRG.9147"; transcript_id "MSTRG.9147.1"; exon_number "2";
11	StringTie	exon	36638299	36638343	1000	-	.	gene_id "MSTRG.9147"; transcript_id "MSTRG.9147.1"; exon_number "3";
11	StringTie	exon	36649859	36649975	1000	-	.	gene_id "MSTRG.9147"; transcript_id "MSTRG.9147.1"; exon_number "4";
11	StringTie	exon	36651337	36651477	1000	-	.	gene_id "MSTRG.9147"; transcript_id "MSTRG.9147.1"; exon_number "5";
11	StringTie	exon	36672826	36673101	1000	-	.	gene_id "MSTRG.9147"; transcript_id "MSTRG.9147.1"; exon_number "6";
11	StringTie	transcript	36673368	36677730	1000	+	.	gene_id "MSTRG.9148"; transcript_id "MSTRG.9148.1";
11	StringTie	exon	36673368	36673675	1000	+	.	gene_id "MSTRG.9148"; transcript_id "MSTRG.9148.1"; exon_number "1";
11	StringTie	exon	36677560	36677730	1000	+	.	gene_id "MSTRG.9148"; transcript_id "MSTRG.9148.1"; exon_number "2";
11	StringTie	transcript	36830925	37010435	1000	+	.	gene_id "MSTRG.9154"; transcript_id "MSTRG.9154.1";
11	StringTie	exon	36830925	36831347	1000	+	.	gene_id "MSTRG.9154"; transcript_id "MSTRG.9154.1"; exon_number "1";
11	StringTie	exon	36846582	36846598	1000	+	.	gene_id "MSTRG.9154"; transcript_id "MSTRG.9154.1"; exon_number "2";
11	StringTie	exon	36848266	36848375	1000	+	.	gene_id "MSTRG.9154"; transcript_id "MSTRG.9154.1"; exon_number "3";
11	StringTie	exon	37006583	37006688	1000	+	.	gene_id "MSTRG.9154"; transcript_id "MSTRG.9154.1"; exon_number "4";
11	StringTie	exon	37009829	37010435	1000	+	.	gene_id "MSTRG.9154"; transcript_id "MSTRG.9154.1"; exon_number "5";
11	StringTie	transcript	36830925	37010435	1000	+	.	gene_id "MSTRG.9154"; transcript_id "MSTRG.9154.2";
11	StringTie	exon	36830925	36831087	1000	+	.	gene_id "MSTRG.9154"; transcript_id "MSTRG.9154.2"; exon_number "1";
11	StringTie	exon	36846582	36846598	1000	+	.	gene_id "MSTRG.9154"; transcript_id "MSTRG.9154.2"; exon_number "2";
11	StringTie	exon	36848266	36848375	1000	+	.	gene_id "MSTRG.9154"; transcript_id "MSTRG.9154.2"; exon_number "3";
11	StringTie	exon	37006583	37006688	1000	+	.	gene_id "MSTRG.9154"; transcript_id "MSTRG.9154.2"; exon_number "4";
11	StringTie	exon	37009829	37010435	1000	+	.	gene_id "MSTRG.9154"; transcript_id "MSTRG.9154.2"; exon_number "5";
11	StringTie	transcript	36830932	37010435	1000	+	.	gene_id "MSTRG.9154"; transcript_id "MSTRG.9154.3";
11	StringTie	exon	36830932	36831087	1000	+	.	gene_id "MSTRG.9154"; transcript_id "MSTRG.9154.3"; exon_number "1";
11	StringTie	exon	36848266	36848375	1000	+	.	gene_id "MSTRG.9154"; transcript_id "MSTRG.9154.3"; exon_number "2";
11	StringTie	exon	37006583	37006688	1000	+	.	gene_id "MSTRG.9154"; transcript_id "MSTRG.9154.3"; exon_number "3";
11	StringTie	exon	37009829	37010435	1000	+	.	gene_id "MSTRG.9154"; transcript_id "MSTRG.9154.3"; exon_number "4";
11	StringTie	transcript	36830935	37010435	1000	+	.	gene_id "MSTRG.9154"; transcript_id "MSTRG.9154.4";
11	StringTie	exon	36830935	36831087	1000	+	.	gene_id "MSTRG.9154"; transcript_id "MSTRG.9154.4"; exon_number "1";
11	StringTie	exon	36831228	36831347	1000	+	.	gene_id "MSTRG.9154"; transcript_id "MSTRG.9154.4"; exon_number "2";
11	StringTie	exon	36846582	36846598	1000	+	.	gene_id "MSTRG.9154"; transcript_id "MSTRG.9154.4"; exon_number "3";
11	StringTie	exon	36848266	36848375	1000	+	.	gene_id "MSTRG.9154"; transcript_id "MSTRG.9154.4"; exon_number "4";
11	StringTie	exon	37006583	37006688	1000	+	.	gene_id "MSTRG.9154"; transcript_id "MSTRG.9154.4"; exon_number "5";
11	StringTie	exon	37009829	37010435	1000	+	.	gene_id "MSTRG.9154"; transcript_id "MSTRG.9154.4"; exon_number "6";
11	StringTie	transcript	36830935	37010435	1000	+	.	gene_id "MSTRG.9154"; transcript_id "MSTRG.9154.5";
11	StringTie	exon	36830935	36831347	1000	+	.	gene_id "MSTRG.9154"; transcript_id "MSTRG.9154.5"; exon_number "1";
11	StringTie	exon	36848266	36848375	1000	+	.	gene_id "MSTRG.9154"; transcript_id "MSTRG.9154.5"; exon_number "2";
11	StringTie	exon	37006583	37006688	1000	+	.	gene_id "MSTRG.9154"; transcript_id "MSTRG.9154.5"; exon_number "3";
11	StringTie	exon	37009829	37010435	1000	+	.	gene_id "MSTRG.9154"; transcript_id "MSTRG.9154.5"; exon_number "4";
11	StringTie	transcript	36830936	37010435	1000	+	.	gene_id "MSTRG.9154"; transcript_id "MSTRG.9154.6";
11	StringTie	exon	36830936	36831347	1000	+	.	gene_id "MSTRG.9154"; transcript_id "MSTRG.9154.6"; exon_number "1";
11	StringTie	exon	36846582	36846598	1000	+	.	gene_id "MSTRG.9154"; transcript_id "MSTRG.9154.6"; exon_number "2";
11	StringTie	exon	36848266	36848375	1000	+	.	gene_id "MSTRG.9154"; transcript_id "MSTRG.9154.6"; exon_number "3";
11	StringTie	exon	37009829	37010435	1000	+	.	gene_id "MSTRG.9154"; transcript_id "MSTRG.9154.6"; exon_number "4";
11	StringTie	transcript	36830936	37010435	1000	+	.	gene_id "MSTRG.9154"; transcript_id "MSTRG.9154.7";
11	StringTie	exon	36830936	36831087	1000	+	.	gene_id "MSTRG.9154"; transcript_id "MSTRG.9154.7"; exon_number "1";
11	StringTie	exon	36846582	36846598	1000	+	.	gene_id "MSTRG.9154"; transcript_id "MSTRG.9154.7"; exon_number "2";
11	StringTie	exon	36848266	36848375	1000	+	.	gene_id "MSTRG.9154"; transcript_id "MSTRG.9154.7"; exon_number "3";
11	StringTie	exon	36873054	36873108	1000	+	.	gene_id "MSTRG.9154"; transcript_id "MSTRG.9154.7"; exon_number "4";
11	StringTie	exon	36940823	36941016	1000	+	.	gene_id "MSTRG.9154"; transcript_id "MSTRG.9154.7"; exon_number "5";
11	StringTie	exon	37006583	37006688	1000	+	.	gene_id "MSTRG.9154"; transcript_id "MSTRG.9154.7"; exon_number "6";
11	StringTie	exon	37009829	37010435	1000	+	.	gene_id "MSTRG.9154"; transcript_id "MSTRG.9154.7"; exon_number "7";
11	StringTie	transcript	36830936	37010435	1000	+	.	gene_id "MSTRG.9154"; transcript_id "MSTRG.9154.8";
11	StringTie	exon	36830936	36831087	1000	+	.	gene_id "MSTRG.9154"; transcript_id "MSTRG.9154.8"; exon_number "1";
11	StringTie	exon	36848266	36848375	1000	+	.	gene_id "MSTRG.9154"; transcript_id "MSTRG.9154.8"; exon_number "2";
11	StringTie	exon	36873001	36873108	1000	+	.	gene_id "MSTRG.9154"; transcript_id "MSTRG.9154.8"; exon_number "3";
11	StringTie	exon	36940823	36941016	1000	+	.	gene_id "MSTRG.9154"; transcript_id "MSTRG.9154.8"; exon_number "4";
11	StringTie	exon	37006583	37006688	1000	+	.	gene_id "MSTRG.9154"; transcript_id "MSTRG.9154.8"; exon_number "5";
11	StringTie	exon	37009829	37010435	1000	+	.	gene_id "MSTRG.9154"; transcript_id "MSTRG.9154.8"; exon_number "6";
11	StringTie	transcript	36830942	36843671	1000	+	.	gene_id "MSTRG.9154"; transcript_id "MSTRG.9154.9";
11	StringTie	exon	36830942	36831087	1000	+	.	gene_id "MSTRG.9154"; transcript_id "MSTRG.9154.9"; exon_number "1";
11	StringTie	exon	36843615	36843671	1000	+	.	gene_id "MSTRG.9154"; transcript_id "MSTRG.9154.9"; exon_number "2";
11	StringTie	transcript	36830944	37010435	1000	+	.	gene_id "MSTRG.9154"; transcript_id "MSTRG.9154.10";
11	StringTie	exon	36830944	36831087	1000	+	.	gene_id "MSTRG.9154"; transcript_id "MSTRG.9154.10"; exon_number "1";
11	StringTie	exon	36831228	36831347	1000	+	.	gene_id "MSTRG.9154"; transcript_id "MSTRG.9154.10"; exon_number "2";
11	StringTie	exon	36846582	36846598	1000	+	.	gene_id "MSTRG.9154"; transcript_id "MSTRG.9154.10"; exon_number "3";
11	StringTie	exon	36848266	36848375	1000	+	.	gene_id "MSTRG.9154"; transcript_id "MSTRG.9154.10"; exon_number "4";
11	StringTie	exon	37009829	37010435	1000	+	.	gene_id "MSTRG.9154"; transcript_id "MSTRG.9154.10"; exon_number "5";
11	StringTie	transcript	36830944	37010435	1000	+	.	gene_id "MSTRG.9154"; transcript_id "MSTRG.9154.11";
11	StringTie	exon	36830944	36831347	1000	+	.	gene_id "MSTRG.9154"; transcript_id "MSTRG.9154.11"; exon_number "1";
11	StringTie	exon	36846582	36846598	1000	+	.	gene_id "MSTRG.9154"; transcript_id "MSTRG.9154.11"; exon_number "2";
11	StringTie	exon	36848266	36848375	1000	+	.	gene_id "MSTRG.9154"; transcript_id "MSTRG.9154.11"; exon_number "3";
11	StringTie	exon	37006583	37006688	1000	+	.	gene_id "MSTRG.9154"; transcript_id "MSTRG.9154.11"; exon_number "4";
11	StringTie	exon	37009833	37010435	1000	+	.	gene_id "MSTRG.9154"; transcript_id "MSTRG.9154.11"; exon_number "5";
11	StringTie	transcript	36830956	37010435	1000	+	.	gene_id "MSTRG.9154"; transcript_id "MSTRG.9154.12";
11	StringTie	exon	36830956	36831087	1000	+	.	gene_id "MSTRG.9154"; transcript_id "MSTRG.9154.12"; exon_number "1";
11	StringTie	exon	36846582	36846598	1000	+	.	gene_id "MSTRG.9154"; transcript_id "MSTRG.9154.12"; exon_number "2";
11	StringTie	exon	36848266	36848375	1000	+	.	gene_id "MSTRG.9154"; transcript_id "MSTRG.9154.12"; exon_number "3";
11	StringTie	exon	37009829	37010435	1000	+	.	gene_id "MSTRG.9154"; transcript_id "MSTRG.9154.12"; exon_number "4";
11	StringTie	transcript	36830956	37010435	1000	+	.	gene_id "MSTRG.9154"; transcript_id "MSTRG.9154.13";
11	StringTie	exon	36830956	36831347	1000	+	.	gene_id "MSTRG.9154"; transcript_id "MSTRG.9154.13"; exon_number "1";
11	StringTie	exon	36846582	36846598	1000	+	.	gene_id "MSTRG.9154"; transcript_id "MSTRG.9154.13"; exon_number "2";
11	StringTie	exon	36848266	36848375	1000	+	.	gene_id "MSTRG.9154"; transcript_id "MSTRG.9154.13"; exon_number "3";
11	StringTie	exon	37006606	37006688	1000	+	.	gene_id "MSTRG.9154"; transcript_id "MSTRG.9154.13"; exon_number "4";
11	StringTie	exon	37009829	37010435	1000	+	.	gene_id "MSTRG.9154"; transcript_id "MSTRG.9154.13"; exon_number "5";
11	StringTie	transcript	36831196	37009924	1000	+	.	gene_id "MSTRG.9154"; transcript_id "MSTRG.9154.14";
11	StringTie	exon	36831196	36831347	1000	+	.	gene_id "MSTRG.9154"; transcript_id "MSTRG.9154.14"; exon_number "1";
11	StringTie	exon	37006583	37006688	1000	+	.	gene_id "MSTRG.9154"; transcript_id "MSTRG.9154.14"; exon_number "2";
11	StringTie	exon	37009829	37009924	1000	+	.	gene_id "MSTRG.9154"; transcript_id "MSTRG.9154.14"; exon_number "3";
11	StringTie	transcript	36831196	37010435	1000	+	.	gene_id "MSTRG.9154"; transcript_id "MSTRG.9154.15";
11	StringTie	exon	36831196	36831347	1000	+	.	gene_id "MSTRG.9154"; transcript_id "MSTRG.9154.15"; exon_number "1";
11	StringTie	exon	36846582	36846598	1000	+	.	gene_id "MSTRG.9154"; transcript_id "MSTRG.9154.15"; exon_number "2";
11	StringTie	exon	36848266	36848375	1000	+	.	gene_id "MSTRG.9154"; transcript_id "MSTRG.9154.15"; exon_number "3";
11	StringTie	exon	36873001	36873108	1000	+	.	gene_id "MSTRG.9154"; transcript_id "MSTRG.9154.15"; exon_number "4";
11	StringTie	exon	36899181	36899366	1000	+	.	gene_id "MSTRG.9154"; transcript_id "MSTRG.9154.15"; exon_number "5";
11	StringTie	exon	37006583	37006688	1000	+	.	gene_id "MSTRG.9154"; transcript_id "MSTRG.9154.15"; exon_number "6";
11	StringTie	exon	37009829	37010435	1000	+	.	gene_id "MSTRG.9154"; transcript_id "MSTRG.9154.15"; exon_number "7";
11	StringTie	transcript	36896501	37013053	1000	+	.	gene_id "MSTRG.9154"; transcript_id "MSTRG.9154.18";
11	StringTie	exon	36896501	36896601	1000	+	.	gene_id "MSTRG.9154"; transcript_id "MSTRG.9154.18"; exon_number "1";
11	StringTie	exon	36940823	36941016	1000	+	.	gene_id "MSTRG.9154"; transcript_id "MSTRG.9154.18"; exon_number "2";
11	StringTie	exon	37012977	37013053	1000	+	.	gene_id "MSTRG.9154"; transcript_id "MSTRG.9154.18"; exon_number "3";
11	StringTie	transcript	36896501	36974497	1000	+	.	gene_id "MSTRG.9154"; transcript_id "MSTRG.9154.19";
11	StringTie	exon	36896501	36896601	1000	+	.	gene_id "MSTRG.9154"; transcript_id "MSTRG.9154.19"; exon_number "1";
11	StringTie	exon	36918886	36918938	1000	+	.	gene_id "MSTRG.9154"; transcript_id "MSTRG.9154.19"; exon_number "2";
11	StringTie	exon	36974213	36974497	1000	+	.	gene_id "MSTRG.9154"; transcript_id "MSTRG.9154.19"; exon_number "3";
11	StringTie	transcript	36896501	37010435	1000	+	.	gene_id "MSTRG.9154"; transcript_id "MSTRG.9154.20";
11	StringTie	exon	36896501	36896601	1000	+	.	gene_id "MSTRG.9154"; transcript_id "MSTRG.9154.20"; exon_number "1";
11	StringTie	exon	37006583	37006688	1000	+	.	gene_id "MSTRG.9154"; transcript_id "MSTRG.9154.20"; exon_number "2";
11	StringTie	exon	37009829	37010435	1000	+	.	gene_id "MSTRG.9154"; transcript_id "MSTRG.9154.20"; exon_number "3";
11	StringTie	transcript	36994976	37010435	1000	+	.	gene_id "MSTRG.9154"; transcript_id "MSTRG.9154.21";
11	StringTie	exon	36994976	36995171	1000	+	.	gene_id "MSTRG.9154"; transcript_id "MSTRG.9154.21"; exon_number "1";
11	StringTie	exon	36997217	36997338	1000	+	.	gene_id "MSTRG.9154"; transcript_id "MSTRG.9154.21"; exon_number "2";
11	StringTie	exon	37006583	37006688	1000	+	.	gene_id "MSTRG.9154"; transcript_id "MSTRG.9154.21"; exon_number "3";
11	StringTie	exon	37009829	37010435	1000	+	.	gene_id "MSTRG.9154"; transcript_id "MSTRG.9154.21"; exon_number "4";
11	StringTie	transcript	36994976	37010435	1000	+	.	gene_id "MSTRG.9154"; transcript_id "MSTRG.9154.22";
11	StringTie	exon	36994976	36995178	1000	+	.	gene_id "MSTRG.9154"; transcript_id "MSTRG.9154.22"; exon_number "1";
11	StringTie	exon	37006583	37006688	1000	+	.	gene_id "MSTRG.9154"; transcript_id "MSTRG.9154.22"; exon_number "2";
11	StringTie	exon	37009829	37010435	1000	+	.	gene_id "MSTRG.9154"; transcript_id "MSTRG.9154.22"; exon_number "3";
11	StringTie	transcript	36994976	37010435	1000	+	.	gene_id "MSTRG.9154"; transcript_id "MSTRG.9154.23";
11	StringTie	exon	36994976	36995363	1000	+	.	gene_id "MSTRG.9154"; transcript_id "MSTRG.9154.23"; exon_number "1";
11	StringTie	exon	37006583	37006688	1000	+	.	gene_id "MSTRG.9154"; transcript_id "MSTRG.9154.23"; exon_number "2";
11	StringTie	exon	37009829	37010435	1000	+	.	gene_id "MSTRG.9154"; transcript_id "MSTRG.9154.23"; exon_number "3";
11	StringTie	transcript	36994976	37010435	1000	+	.	gene_id "MSTRG.9154"; transcript_id "MSTRG.9154.24";
11	StringTie	exon	36994976	36995320	1000	+	.	gene_id "MSTRG.9154"; transcript_id "MSTRG.9154.24"; exon_number "1";
11	StringTie	exon	37006583	37006688	1000	+	.	gene_id "MSTRG.9154"; transcript_id "MSTRG.9154.24"; exon_number "2";
11	StringTie	exon	37009829	37010435	1000	+	.	gene_id "MSTRG.9154"; transcript_id "MSTRG.9154.24"; exon_number "3";
11	StringTie	transcript	36994976	37010435	1000	+	.	gene_id "MSTRG.9154"; transcript_id "MSTRG.9154.25";
11	StringTie	exon	36994976	36995178	1000	+	.	gene_id "MSTRG.9154"; transcript_id "MSTRG.9154.25"; exon_number "1";
11	StringTie	exon	37002527	37002696	1000	+	.	gene_id "MSTRG.9154"; transcript_id "MSTRG.9154.25"; exon_number "2";
11	StringTie	exon	37009829	37010435	1000	+	.	gene_id "MSTRG.9154"; transcript_id "MSTRG.9154.25"; exon_number "3";
11	StringTie	transcript	36994984	36997338	1000	+	.	gene_id "MSTRG.9154"; transcript_id "MSTRG.9154.26";
11	StringTie	exon	36994984	36995178	1000	+	.	gene_id "MSTRG.9154"; transcript_id "MSTRG.9154.26"; exon_number "1";
11	StringTie	exon	36997217	36997338	1000	+	.	gene_id "MSTRG.9154"; transcript_id "MSTRG.9154.26"; exon_number "2";
11	StringTie	transcript	37023518	37023906	1000	-	.	gene_id "MSTRG.9156"; transcript_id "MSTRG.9156.1";
11	StringTie	exon	37023518	37023906	1000	-	.	gene_id "MSTRG.9156"; transcript_id "MSTRG.9156.1"; exon_number "1";
11	StringTie	transcript	37024031	37024554	1000	+	.	gene_id "MSTRG.9157"; transcript_id "MSTRG.9157.1";
11	StringTie	exon	37024031	37024554	1000	+	.	gene_id "MSTRG.9157"; transcript_id "MSTRG.9157.1"; exon_number "1";
11	StringTie	transcript	37025190	37128212	1000	-	.	gene_id "MSTRG.9158"; transcript_id "MSTRG.9158.1";
11	StringTie	exon	37025190	37025470	1000	-	.	gene_id "MSTRG.9158"; transcript_id "MSTRG.9158.1"; exon_number "1";
11	StringTie	exon	37128100	37128212	1000	-	.	gene_id "MSTRG.9158"; transcript_id "MSTRG.9158.1"; exon_number "2";
11	StringTie	transcript	37079064	37128212	1000	-	.	gene_id "MSTRG.9158"; transcript_id "MSTRG.9158.2";
11	StringTie	exon	37079064	37079114	1000	-	.	gene_id "MSTRG.9158"; transcript_id "MSTRG.9158.2"; exon_number "1";
11	StringTie	exon	37128100	37128212	1000	-	.	gene_id "MSTRG.9158"; transcript_id "MSTRG.9158.2"; exon_number "2";
11	StringTie	transcript	37035191	37061699	1000	+	.	gene_id "MSTRG.9159"; transcript_id "MSTRG.9159.2";
11	StringTie	exon	37035191	37035338	1000	+	.	gene_id "MSTRG.9159"; transcript_id "MSTRG.9159.2"; exon_number "1";
11	StringTie	exon	37039462	37039669	1000	+	.	gene_id "MSTRG.9159"; transcript_id "MSTRG.9159.2"; exon_number "2";
11	StringTie	exon	37046938	37047091	1000	+	.	gene_id "MSTRG.9159"; transcript_id "MSTRG.9159.2"; exon_number "3";
11	StringTie	exon	37059308	37059423	1000	+	.	gene_id "MSTRG.9159"; transcript_id "MSTRG.9159.2"; exon_number "4";
11	StringTie	exon	37061188	37061699	1000	+	.	gene_id "MSTRG.9159"; transcript_id "MSTRG.9159.2"; exon_number "5";
11	StringTie	transcript	37035191	37061699	1000	+	.	gene_id "MSTRG.9159"; transcript_id "MSTRG.9159.3";
11	StringTie	exon	37035191	37035338	1000	+	.	gene_id "MSTRG.9159"; transcript_id "MSTRG.9159.3"; exon_number "1";
11	StringTie	exon	37046938	37047091	1000	+	.	gene_id "MSTRG.9159"; transcript_id "MSTRG.9159.3"; exon_number "2";
11	StringTie	exon	37059308	37059423	1000	+	.	gene_id "MSTRG.9159"; transcript_id "MSTRG.9159.3"; exon_number "3";
11	StringTie	exon	37061188	37061699	1000	+	.	gene_id "MSTRG.9159"; transcript_id "MSTRG.9159.3"; exon_number "4";
11	StringTie	transcript	37035191	37061699	1000	+	.	gene_id "MSTRG.9159"; transcript_id "MSTRG.9159.4";
11	StringTie	exon	37035191	37035338	1000	+	.	gene_id "MSTRG.9159"; transcript_id "MSTRG.9159.4"; exon_number "1";
11	StringTie	exon	37059308	37059423	1000	+	.	gene_id "MSTRG.9159"; transcript_id "MSTRG.9159.4"; exon_number "2";
11	StringTie	exon	37061188	37061699	1000	+	.	gene_id "MSTRG.9159"; transcript_id "MSTRG.9159.4"; exon_number "3";
11	StringTie	transcript	37035204	37041818	1000	+	.	gene_id "MSTRG.9159"; transcript_id "MSTRG.9159.5";
11	StringTie	exon	37035204	37035338	1000	+	.	gene_id "MSTRG.9159"; transcript_id "MSTRG.9159.5"; exon_number "1";
11	StringTie	exon	37039462	37039609	1000	+	.	gene_id "MSTRG.9159"; transcript_id "MSTRG.9159.5"; exon_number "2";
11	StringTie	exon	37041648	37041818	1000	+	.	gene_id "MSTRG.9159"; transcript_id "MSTRG.9159.5"; exon_number "3";
11	StringTie	transcript	37035211	37041818	1000	+	.	gene_id "MSTRG.9159"; transcript_id "MSTRG.9159.6";
11	StringTie	exon	37035211	37035338	1000	+	.	gene_id "MSTRG.9159"; transcript_id "MSTRG.9159.6"; exon_number "1";
11	StringTie	exon	37038790	37038907	1000	+	.	gene_id "MSTRG.9159"; transcript_id "MSTRG.9159.6"; exon_number "2";
11	StringTie	exon	37039462	37039669	1000	+	.	gene_id "MSTRG.9159"; transcript_id "MSTRG.9159.6"; exon_number "3";
11	StringTie	exon	37041648	37041818	1000	+	.	gene_id "MSTRG.9159"; transcript_id "MSTRG.9159.6"; exon_number "4";
11	StringTie	transcript	37053278	37061699	1000	+	.	gene_id "MSTRG.9159"; transcript_id "MSTRG.9159.7";
11	StringTie	exon	37053278	37053355	1000	+	.	gene_id "MSTRG.9159"; transcript_id "MSTRG.9159.7"; exon_number "1";
11	StringTie	exon	37059308	37059423	1000	+	.	gene_id "MSTRG.9159"; transcript_id "MSTRG.9159.7"; exon_number "2";
11	StringTie	exon	37061188	37061699	1000	+	.	gene_id "MSTRG.9159"; transcript_id "MSTRG.9159.7"; exon_number "3";
11	StringTie	transcript	37053280	37082819	1000	+	.	gene_id "MSTRG.9159"; transcript_id "MSTRG.9159.8";
11	StringTie	exon	37053280	37053355	1000	+	.	gene_id "MSTRG.9159"; transcript_id "MSTRG.9159.8"; exon_number "1";
11	StringTie	exon	37078599	37078757	1000	+	.	gene_id "MSTRG.9159"; transcript_id "MSTRG.9159.8"; exon_number "2";
11	StringTie	exon	37082754	37082819	1000	+	.	gene_id "MSTRG.9159"; transcript_id "MSTRG.9159.8"; exon_number "3";
11	StringTie	transcript	37053280	37059833	1000	+	.	gene_id "MSTRG.9159"; transcript_id "MSTRG.9159.9";
11	StringTie	exon	37053280	37053355	1000	+	.	gene_id "MSTRG.9159"; transcript_id "MSTRG.9159.9"; exon_number "1";
11	StringTie	exon	37059308	37059423	1000	+	.	gene_id "MSTRG.9159"; transcript_id "MSTRG.9159.9"; exon_number "2";
11	StringTie	exon	37059742	37059833	1000	+	.	gene_id "MSTRG.9159"; transcript_id "MSTRG.9159.9"; exon_number "3";
11	StringTie	transcript	37053280	37061699	1000	+	.	gene_id "MSTRG.9159"; transcript_id "MSTRG.9159.10";
11	StringTie	exon	37053280	37053355	1000	+	.	gene_id "MSTRG.9159"; transcript_id "MSTRG.9159.10"; exon_number "1";
11	StringTie	exon	37056490	37056677	1000	+	.	gene_id "MSTRG.9159"; transcript_id "MSTRG.9159.10"; exon_number "2";
11	StringTie	exon	37059308	37059423	1000	+	.	gene_id "MSTRG.9159"; transcript_id "MSTRG.9159.10"; exon_number "3";
11	StringTie	exon	37061188	37061699	1000	+	.	gene_id "MSTRG.9159"; transcript_id "MSTRG.9159.10"; exon_number "4";
11	StringTie	transcript	37175989	37337476	1000	+	.	gene_id "MSTRG.9163"; transcript_id "MSTRG.9163.1";
11	StringTie	exon	37175989	37176223	1000	+	.	gene_id "MSTRG.9163"; transcript_id "MSTRG.9163.1"; exon_number "1";
11	StringTie	exon	37176402	37176490	1000	+	.	gene_id "MSTRG.9163"; transcript_id "MSTRG.9163.1"; exon_number "2";
11	StringTie	exon	37242319	37242515	1000	+	.	gene_id "MSTRG.9163"; transcript_id "MSTRG.9163.1"; exon_number "3";
11	StringTie	exon	37320153	37320304	1000	+	.	gene_id "MSTRG.9163"; transcript_id "MSTRG.9163.1"; exon_number "4";
11	StringTie	exon	37331469	37331642	1000	+	.	gene_id "MSTRG.9163"; transcript_id "MSTRG.9163.1"; exon_number "5";
11	StringTie	exon	37335398	37335489	1000	+	.	gene_id "MSTRG.9163"; transcript_id "MSTRG.9163.1"; exon_number "6";
11	StringTie	exon	37336923	37337003	1000	+	.	gene_id "MSTRG.9163"; transcript_id "MSTRG.9163.1"; exon_number "7";
11	StringTie	exon	37337361	37337476	1000	+	.	gene_id "MSTRG.9163"; transcript_id "MSTRG.9163.1"; exon_number "8";
11	StringTie	transcript	37175994	37337476	1000	+	.	gene_id "MSTRG.9163"; transcript_id "MSTRG.9163.2";
11	StringTie	exon	37175994	37176223	1000	+	.	gene_id "MSTRG.9163"; transcript_id "MSTRG.9163.2"; exon_number "1";
11	StringTie	exon	37242319	37242515	1000	+	.	gene_id "MSTRG.9163"; transcript_id "MSTRG.9163.2"; exon_number "2";
11	StringTie	exon	37320153	37320304	1000	+	.	gene_id "MSTRG.9163"; transcript_id "MSTRG.9163.2"; exon_number "3";
11	StringTie	exon	37331469	37331642	1000	+	.	gene_id "MSTRG.9163"; transcript_id "MSTRG.9163.2"; exon_number "4";
11	StringTie	exon	37335398	37335489	1000	+	.	gene_id "MSTRG.9163"; transcript_id "MSTRG.9163.2"; exon_number "5";
11	StringTie	exon	37336923	37337003	1000	+	.	gene_id "MSTRG.9163"; transcript_id "MSTRG.9163.2"; exon_number "6";
11	StringTie	exon	37337361	37337476	1000	+	.	gene_id "MSTRG.9163"; transcript_id "MSTRG.9163.2"; exon_number "7";
11	StringTie	transcript	37176002	37176989	1000	+	.	gene_id "MSTRG.9163"; transcript_id "MSTRG.9163.3";
11	StringTie	exon	37176002	37176231	1000	+	.	gene_id "MSTRG.9163"; transcript_id "MSTRG.9163.3"; exon_number "1";
11	StringTie	exon	37176402	37176989	1000	+	.	gene_id "MSTRG.9163"; transcript_id "MSTRG.9163.3"; exon_number "2";
11	StringTie	transcript	37176015	37176989	1000	+	.	gene_id "MSTRG.9163"; transcript_id "MSTRG.9163.4";
11	StringTie	exon	37176015	37176223	1000	+	.	gene_id "MSTRG.9163"; transcript_id "MSTRG.9163.4"; exon_number "1";
11	StringTie	exon	37176491	37176989	1000	+	.	gene_id "MSTRG.9163"; transcript_id "MSTRG.9163.4"; exon_number "2";
11	StringTie	transcript	37177115	37340779	1000	+	.	gene_id "MSTRG.9163"; transcript_id "MSTRG.9163.5";
11	StringTie	exon	37177115	37177389	1000	+	.	gene_id "MSTRG.9163"; transcript_id "MSTRG.9163.5"; exon_number "1";
11	StringTie	exon	37242319	37242515	1000	+	.	gene_id "MSTRG.9163"; transcript_id "MSTRG.9163.5"; exon_number "2";
11	StringTie	exon	37320153	37320304	1000	+	.	gene_id "MSTRG.9163"; transcript_id "MSTRG.9163.5"; exon_number "3";
11	StringTie	exon	37331469	37331642	1000	+	.	gene_id "MSTRG.9163"; transcript_id "MSTRG.9163.5"; exon_number "4";
11	StringTie	exon	37335398	37335489	1000	+	.	gene_id "MSTRG.9163"; transcript_id "MSTRG.9163.5"; exon_number "5";
11	StringTie	exon	37336923	37337003	1000	+	.	gene_id "MSTRG.9163"; transcript_id "MSTRG.9163.5"; exon_number "6";
11	StringTie	exon	37337361	37337476	1000	+	.	gene_id "MSTRG.9163"; transcript_id "MSTRG.9163.5"; exon_number "7";
11	StringTie	exon	37340667	37340779	1000	+	.	gene_id "MSTRG.9163"; transcript_id "MSTRG.9163.5"; exon_number "8";
11	StringTie	transcript	37177115	37337476	1000	+	.	gene_id "MSTRG.9163"; transcript_id "MSTRG.9163.6";
11	StringTie	exon	37177115	37177389	1000	+	.	gene_id "MSTRG.9163"; transcript_id "MSTRG.9163.6"; exon_number "1";
11	StringTie	exon	37178088	37178130	1000	+	.	gene_id "MSTRG.9163"; transcript_id "MSTRG.9163.6"; exon_number "2";
11	StringTie	exon	37242319	37242515	1000	+	.	gene_id "MSTRG.9163"; transcript_id "MSTRG.9163.6"; exon_number "3";
11	StringTie	exon	37320153	37320304	1000	+	.	gene_id "MSTRG.9163"; transcript_id "MSTRG.9163.6"; exon_number "4";
11	StringTie	exon	37331469	37331642	1000	+	.	gene_id "MSTRG.9163"; transcript_id "MSTRG.9163.6"; exon_number "5";
11	StringTie	exon	37335398	37335489	1000	+	.	gene_id "MSTRG.9163"; transcript_id "MSTRG.9163.6"; exon_number "6";
11	StringTie	exon	37336923	37337003	1000	+	.	gene_id "MSTRG.9163"; transcript_id "MSTRG.9163.6"; exon_number "7";
11	StringTie	exon	37337361	37337476	1000	+	.	gene_id "MSTRG.9163"; transcript_id "MSTRG.9163.6"; exon_number "8";
11	StringTie	transcript	37177969	37337476	1000	+	.	gene_id "MSTRG.9163"; transcript_id "MSTRG.9163.7";
11	StringTie	exon	37177969	37178087	1000	+	.	gene_id "MSTRG.9163"; transcript_id "MSTRG.9163.7"; exon_number "1";
11	StringTie	exon	37242319	37242515	1000	+	.	gene_id "MSTRG.9163"; transcript_id "MSTRG.9163.7"; exon_number "2";
11	StringTie	exon	37320153	37320304	1000	+	.	gene_id "MSTRG.9163"; transcript_id "MSTRG.9163.7"; exon_number "3";
11	StringTie	exon	37331469	37331642	1000	+	.	gene_id "MSTRG.9163"; transcript_id "MSTRG.9163.7"; exon_number "4";
11	StringTie	exon	37335398	37335489	1000	+	.	gene_id "MSTRG.9163"; transcript_id "MSTRG.9163.7"; exon_number "5";
11	StringTie	exon	37336923	37337003	1000	+	.	gene_id "MSTRG.9163"; transcript_id "MSTRG.9163.7"; exon_number "6";
11	StringTie	exon	37337361	37337476	1000	+	.	gene_id "MSTRG.9163"; transcript_id "MSTRG.9163.7"; exon_number "7";
11	StringTie	transcript	37177982	37212273	1000	+	.	gene_id "MSTRG.9163"; transcript_id "MSTRG.9163.8";
11	StringTie	exon	37177982	37178087	1000	+	.	gene_id "MSTRG.9163"; transcript_id "MSTRG.9163.8"; exon_number "1";
11	StringTie	exon	37202376	37202451	1000	+	.	gene_id "MSTRG.9163"; transcript_id "MSTRG.9163.8"; exon_number "2";
11	StringTie	exon	37212242	37212273	1000	+	.	gene_id "MSTRG.9163"; transcript_id "MSTRG.9163.8"; exon_number "3";
11	StringTie	transcript	37193975	37337476	1000	+	.	gene_id "MSTRG.9163"; transcript_id "MSTRG.9163.9";
11	StringTie	exon	37193975	37194049	1000	+	.	gene_id "MSTRG.9163"; transcript_id "MSTRG.9163.9"; exon_number "1";
11	StringTie	exon	37242319	37242515	1000	+	.	gene_id "MSTRG.9163"; transcript_id "MSTRG.9163.9"; exon_number "2";
11	StringTie	exon	37320153	37320304	1000	+	.	gene_id "MSTRG.9163"; transcript_id "MSTRG.9163.9"; exon_number "3";
11	StringTie	exon	37331469	37331642	1000	+	.	gene_id "MSTRG.9163"; transcript_id "MSTRG.9163.9"; exon_number "4";
11	StringTie	exon	37335398	37335489	1000	+	.	gene_id "MSTRG.9163"; transcript_id "MSTRG.9163.9"; exon_number "5";
11	StringTie	exon	37336923	37337003	1000	+	.	gene_id "MSTRG.9163"; transcript_id "MSTRG.9163.9"; exon_number "6";
11	StringTie	exon	37337361	37337476	1000	+	.	gene_id "MSTRG.9163"; transcript_id "MSTRG.9163.9"; exon_number "7";
11	StringTie	transcript	37202124	37337476	1000	+	.	gene_id "MSTRG.9163"; transcript_id "MSTRG.9163.10";
11	StringTie	exon	37202124	37202451	1000	+	.	gene_id "MSTRG.9163"; transcript_id "MSTRG.9163.10"; exon_number "1";
11	StringTie	exon	37242319	37242515	1000	+	.	gene_id "MSTRG.9163"; transcript_id "MSTRG.9163.10"; exon_number "2";
11	StringTie	exon	37320153	37320304	1000	+	.	gene_id "MSTRG.9163"; transcript_id "MSTRG.9163.10"; exon_number "3";
11	StringTie	exon	37331469	37331642	1000	+	.	gene_id "MSTRG.9163"; transcript_id "MSTRG.9163.10"; exon_number "4";
11	StringTie	exon	37335398	37335489	1000	+	.	gene_id "MSTRG.9163"; transcript_id "MSTRG.9163.10"; exon_number "5";
11	StringTie	exon	37336923	37337003	1000	+	.	gene_id "MSTRG.9163"; transcript_id "MSTRG.9163.10"; exon_number "6";
11	StringTie	exon	37337361	37337476	1000	+	.	gene_id "MSTRG.9163"; transcript_id "MSTRG.9163.10"; exon_number "7";
11	StringTie	transcript	37273509	37320352	1000	+	.	gene_id "MSTRG.9163"; transcript_id "MSTRG.9163.11";
11	StringTie	exon	37273509	37273998	1000	+	.	gene_id "MSTRG.9163"; transcript_id "MSTRG.9163.11"; exon_number "1";
11	StringTie	exon	37274054	37274711	1000	+	.	gene_id "MSTRG.9163"; transcript_id "MSTRG.9163.11"; exon_number "2";
11	StringTie	exon	37320153	37320352	1000	+	.	gene_id "MSTRG.9163"; transcript_id "MSTRG.9163.11"; exon_number "3";
11	StringTie	transcript	37273519	37337005	1000	+	.	gene_id "MSTRG.9163"; transcript_id "MSTRG.9163.12";
11	StringTie	exon	37273519	37274711	1000	+	.	gene_id "MSTRG.9163"; transcript_id "MSTRG.9163.12"; exon_number "1";
11	StringTie	exon	37320153	37320304	1000	+	.	gene_id "MSTRG.9163"; transcript_id "MSTRG.9163.12"; exon_number "2";
11	StringTie	exon	37331469	37331642	1000	+	.	gene_id "MSTRG.9163"; transcript_id "MSTRG.9163.12"; exon_number "3";
11	StringTie	exon	37335398	37335489	1000	+	.	gene_id "MSTRG.9163"; transcript_id "MSTRG.9163.12"; exon_number "4";
11	StringTie	exon	37336923	37337005	1000	+	.	gene_id "MSTRG.9163"; transcript_id "MSTRG.9163.12"; exon_number "5";
11	StringTie	transcript	37274164	37337005	1000	+	.	gene_id "MSTRG.9163"; transcript_id "MSTRG.9163.13";
11	StringTie	exon	37274164	37274959	1000	+	.	gene_id "MSTRG.9163"; transcript_id "MSTRG.9163.13"; exon_number "1";
11	StringTie	exon	37320153	37320304	1000	+	.	gene_id "MSTRG.9163"; transcript_id "MSTRG.9163.13"; exon_number "2";
11	StringTie	exon	37331469	37331642	1000	+	.	gene_id "MSTRG.9163"; transcript_id "MSTRG.9163.13"; exon_number "3";
11	StringTie	exon	37335398	37335489	1000	+	.	gene_id "MSTRG.9163"; transcript_id "MSTRG.9163.13"; exon_number "4";
11	StringTie	exon	37336923	37337005	1000	+	.	gene_id "MSTRG.9163"; transcript_id "MSTRG.9163.13"; exon_number "5";
11	StringTie	transcript	37348397	37349133	1000	+	.	gene_id "MSTRG.9167"; transcript_id "MSTRG.9167.1";
11	StringTie	exon	37348397	37349133	1000	+	.	gene_id "MSTRG.9167"; transcript_id "MSTRG.9167.1"; exon_number "1";
11	StringTie	transcript	37350056	37363211	1000	+	.	gene_id "MSTRG.9168"; transcript_id "MSTRG.9168.1";
11	StringTie	exon	37350056	37350674	1000	+	.	gene_id "MSTRG.9168"; transcript_id "MSTRG.9168.1"; exon_number "1";
11	StringTie	exon	37351585	37351787	1000	+	.	gene_id "MSTRG.9168"; transcript_id "MSTRG.9168.1"; exon_number "2";
11	StringTie	exon	37356545	37356635	1000	+	.	gene_id "MSTRG.9168"; transcript_id "MSTRG.9168.1"; exon_number "3";
11	StringTie	exon	37361979	37362125	1000	+	.	gene_id "MSTRG.9168"; transcript_id "MSTRG.9168.1"; exon_number "4";
11	StringTie	exon	37362948	37363211	1000	+	.	gene_id "MSTRG.9168"; transcript_id "MSTRG.9168.1"; exon_number "5";
11	StringTie	transcript	37362937	37365895	1000	+	.	gene_id "MSTRG.9168"; transcript_id "MSTRG.9168.2";
11	StringTie	exon	37362937	37363211	1000	+	.	gene_id "MSTRG.9168"; transcript_id "MSTRG.9168.2"; exon_number "1";
11	StringTie	exon	37364650	37364874	1000	+	.	gene_id "MSTRG.9168"; transcript_id "MSTRG.9168.2"; exon_number "2";
11	StringTie	exon	37365491	37365580	1000	+	.	gene_id "MSTRG.9168"; transcript_id "MSTRG.9168.2"; exon_number "3";
11	StringTie	exon	37365733	37365895	1000	+	.	gene_id "MSTRG.9168"; transcript_id "MSTRG.9168.2"; exon_number "4";
11	StringTie	transcript	37368738	37388803	1000	+	.	gene_id "MSTRG.9169"; transcript_id "MSTRG.9169.1";
11	StringTie	exon	37368738	37369115	1000	+	.	gene_id "MSTRG.9169"; transcript_id "MSTRG.9169.1"; exon_number "1";
11	StringTie	exon	37373040	37373284	1000	+	.	gene_id "MSTRG.9169"; transcript_id "MSTRG.9169.1"; exon_number "2";
11	StringTie	exon	37374380	37374518	1000	+	.	gene_id "MSTRG.9169"; transcript_id "MSTRG.9169.1"; exon_number "3";
11	StringTie	exon	37375335	37375419	1000	+	.	gene_id "MSTRG.9169"; transcript_id "MSTRG.9169.1"; exon_number "4";
11	StringTie	exon	37377157	37377353	1000	+	.	gene_id "MSTRG.9169"; transcript_id "MSTRG.9169.1"; exon_number "5";
11	StringTie	exon	37378449	37378561	1000	+	.	gene_id "MSTRG.9169"; transcript_id "MSTRG.9169.1"; exon_number "6";
11	StringTie	exon	37379250	37379313	1000	+	.	gene_id "MSTRG.9169"; transcript_id "MSTRG.9169.1"; exon_number "7";
11	StringTie	exon	37383647	37383885	1000	+	.	gene_id "MSTRG.9169"; transcript_id "MSTRG.9169.1"; exon_number "8";
11	StringTie	exon	37385093	37385266	1000	+	.	gene_id "MSTRG.9169"; transcript_id "MSTRG.9169.1"; exon_number "9";
11	StringTie	exon	37386959	37387001	1000	+	.	gene_id "MSTRG.9169"; transcript_id "MSTRG.9169.1"; exon_number "10";
11	StringTie	exon	37387801	37388803	1000	+	.	gene_id "MSTRG.9169"; transcript_id "MSTRG.9169.1"; exon_number "11";
11	StringTie	transcript	37373037	37380825	1000	+	.	gene_id "MSTRG.9169"; transcript_id "MSTRG.9169.2";
11	StringTie	exon	37373037	37373284	1000	+	.	gene_id "MSTRG.9169"; transcript_id "MSTRG.9169.2"; exon_number "1";
11	StringTie	exon	37374380	37374518	1000	+	.	gene_id "MSTRG.9169"; transcript_id "MSTRG.9169.2"; exon_number "2";
11	StringTie	exon	37375335	37375419	1000	+	.	gene_id "MSTRG.9169"; transcript_id "MSTRG.9169.2"; exon_number "3";
11	StringTie	exon	37377157	37377353	1000	+	.	gene_id "MSTRG.9169"; transcript_id "MSTRG.9169.2"; exon_number "4";
11	StringTie	exon	37378449	37378561	1000	+	.	gene_id "MSTRG.9169"; transcript_id "MSTRG.9169.2"; exon_number "5";
11	StringTie	exon	37379250	37379313	1000	+	.	gene_id "MSTRG.9169"; transcript_id "MSTRG.9169.2"; exon_number "6";
11	StringTie	exon	37380741	37380825	1000	+	.	gene_id "MSTRG.9169"; transcript_id "MSTRG.9169.2"; exon_number "7";
11	StringTie	transcript	37435516	37558761	1000	+	.	gene_id "MSTRG.9171"; transcript_id "MSTRG.9171.1";
11	StringTie	exon	37435516	37435595	1000	+	.	gene_id "MSTRG.9171"; transcript_id "MSTRG.9171.1"; exon_number "1";
11	StringTie	exon	37436425	37437156	1000	+	.	gene_id "MSTRG.9171"; transcript_id "MSTRG.9171.1"; exon_number "2";
11	StringTie	exon	37534603	37534762	1000	+	.	gene_id "MSTRG.9171"; transcript_id "MSTRG.9171.1"; exon_number "3";
11	StringTie	exon	37538365	37538463	1000	+	.	gene_id "MSTRG.9171"; transcript_id "MSTRG.9171.1"; exon_number "4";
11	StringTie	exon	37550702	37550770	1000	+	.	gene_id "MSTRG.9171"; transcript_id "MSTRG.9171.1"; exon_number "5";
11	StringTie	exon	37558654	37558761	1000	+	.	gene_id "MSTRG.9171"; transcript_id "MSTRG.9171.1"; exon_number "6";
11	StringTie	transcript	37435522	37534762	1000	+	.	gene_id "MSTRG.9171"; transcript_id "MSTRG.9171.2";
11	StringTie	exon	37435522	37435595	1000	+	.	gene_id "MSTRG.9171"; transcript_id "MSTRG.9171.2"; exon_number "1";
11	StringTie	exon	37534603	37534762	1000	+	.	gene_id "MSTRG.9171"; transcript_id "MSTRG.9171.2"; exon_number "2";
11	StringTie	transcript	37655934	37658255	1000	+	.	gene_id "MSTRG.9173"; transcript_id "MSTRG.9173.1";
11	StringTie	exon	37655934	37656015	1000	+	.	gene_id "MSTRG.9173"; transcript_id "MSTRG.9173.1"; exon_number "1";
11	StringTie	exon	37657940	37658255	1000	+	.	gene_id "MSTRG.9173"; transcript_id "MSTRG.9173.1"; exon_number "2";
11	StringTie	transcript	37659988	37706425	1000	+	.	gene_id "MSTRG.9174"; transcript_id "MSTRG.9174.2";
11	StringTie	exon	37659988	37660166	1000	+	.	gene_id "MSTRG.9174"; transcript_id "MSTRG.9174.2"; exon_number "1";
11	StringTie	exon	37666700	37666788	1000	+	.	gene_id "MSTRG.9174"; transcript_id "MSTRG.9174.2"; exon_number "2";
11	StringTie	exon	37680901	37681102	1000	+	.	gene_id "MSTRG.9174"; transcript_id "MSTRG.9174.2"; exon_number "3";
11	StringTie	exon	37681197	37681323	1000	+	.	gene_id "MSTRG.9174"; transcript_id "MSTRG.9174.2"; exon_number "4";
11	StringTie	exon	37701280	37701358	1000	+	.	gene_id "MSTRG.9174"; transcript_id "MSTRG.9174.2"; exon_number "5";
11	StringTie	exon	37704444	37704573	1000	+	.	gene_id "MSTRG.9174"; transcript_id "MSTRG.9174.2"; exon_number "6";
11	StringTie	exon	37706366	37706425	1000	+	.	gene_id "MSTRG.9174"; transcript_id "MSTRG.9174.2"; exon_number "7";
11	StringTie	transcript	37659990	37671466	1000	+	.	gene_id "MSTRG.9174"; transcript_id "MSTRG.9174.3";
11	StringTie	exon	37659990	37660166	1000	+	.	gene_id "MSTRG.9174"; transcript_id "MSTRG.9174.3"; exon_number "1";
11	StringTie	exon	37666700	37666788	1000	+	.	gene_id "MSTRG.9174"; transcript_id "MSTRG.9174.3"; exon_number "2";
11	StringTie	exon	37671242	37671466	1000	+	.	gene_id "MSTRG.9174"; transcript_id "MSTRG.9174.3"; exon_number "3";
11	StringTie	transcript	37666377	37681323	1000	+	.	gene_id "MSTRG.9174"; transcript_id "MSTRG.9174.4";
11	StringTie	exon	37666377	37666465	1000	+	.	gene_id "MSTRG.9174"; transcript_id "MSTRG.9174.4"; exon_number "1";
11	StringTie	exon	37666700	37666788	1000	+	.	gene_id "MSTRG.9174"; transcript_id "MSTRG.9174.4"; exon_number "2";
11	StringTie	exon	37671242	37671418	1000	+	.	gene_id "MSTRG.9174"; transcript_id "MSTRG.9174.4"; exon_number "3";
11	StringTie	exon	37680901	37681102	1000	+	.	gene_id "MSTRG.9174"; transcript_id "MSTRG.9174.4"; exon_number "4";
11	StringTie	exon	37681197	37681323	1000	+	.	gene_id "MSTRG.9174"; transcript_id "MSTRG.9174.4"; exon_number "5";
11	StringTie	transcript	37722068	37758548	1000	-	.	gene_id "MSTRG.9175"; transcript_id "MSTRG.9175.1";
11	StringTie	exon	37722068	37723018	1000	-	.	gene_id "MSTRG.9175"; transcript_id "MSTRG.9175.1"; exon_number "1";
11	StringTie	exon	37723401	37723459	1000	-	.	gene_id "MSTRG.9175"; transcript_id "MSTRG.9175.1"; exon_number "2";
11	StringTie	exon	37723651	37723697	1000	-	.	gene_id "MSTRG.9175"; transcript_id "MSTRG.9175.1"; exon_number "3";
11	StringTie	exon	37724324	37724393	1000	-	.	gene_id "MSTRG.9175"; transcript_id "MSTRG.9175.1"; exon_number "4";
11	StringTie	exon	37735091	37735229	1000	-	.	gene_id "MSTRG.9175"; transcript_id "MSTRG.9175.1"; exon_number "5";
11	StringTie	exon	37738463	37738670	1000	-	.	gene_id "MSTRG.9175"; transcript_id "MSTRG.9175.1"; exon_number "6";
11	StringTie	exon	37758230	37758548	1000	-	.	gene_id "MSTRG.9175"; transcript_id "MSTRG.9175.1"; exon_number "7";
11	StringTie	transcript	37722082	37758548	1000	-	.	gene_id "MSTRG.9175"; transcript_id "MSTRG.9175.2";
11	StringTie	exon	37722082	37723018	1000	-	.	gene_id "MSTRG.9175"; transcript_id "MSTRG.9175.2"; exon_number "1";
11	StringTie	exon	37723401	37723459	1000	-	.	gene_id "MSTRG.9175"; transcript_id "MSTRG.9175.2"; exon_number "2";
11	StringTie	exon	37723651	37723697	1000	-	.	gene_id "MSTRG.9175"; transcript_id "MSTRG.9175.2"; exon_number "3";
11	StringTie	exon	37724324	37724393	1000	-	.	gene_id "MSTRG.9175"; transcript_id "MSTRG.9175.2"; exon_number "4";
11	StringTie	exon	37735091	37735229	1000	-	.	gene_id "MSTRG.9175"; transcript_id "MSTRG.9175.2"; exon_number "5";
11	StringTie	exon	37738463	37738670	1000	-	.	gene_id "MSTRG.9175"; transcript_id "MSTRG.9175.2"; exon_number "6";
11	StringTie	exon	37756706	37756763	1000	-	.	gene_id "MSTRG.9175"; transcript_id "MSTRG.9175.2"; exon_number "7";
11	StringTie	exon	37758230	37758548	1000	-	.	gene_id "MSTRG.9175"; transcript_id "MSTRG.9175.2"; exon_number "8";
11	StringTie	transcript	37722114	37757577	1000	-	.	gene_id "MSTRG.9175"; transcript_id "MSTRG.9175.3";
11	StringTie	exon	37722114	37723018	1000	-	.	gene_id "MSTRG.9175"; transcript_id "MSTRG.9175.3"; exon_number "1";
11	StringTie	exon	37723401	37723459	1000	-	.	gene_id "MSTRG.9175"; transcript_id "MSTRG.9175.3"; exon_number "2";
11	StringTie	exon	37723651	37723697	1000	-	.	gene_id "MSTRG.9175"; transcript_id "MSTRG.9175.3"; exon_number "3";
11	StringTie	exon	37724324	37724393	1000	-	.	gene_id "MSTRG.9175"; transcript_id "MSTRG.9175.3"; exon_number "4";
11	StringTie	exon	37735091	37735229	1000	-	.	gene_id "MSTRG.9175"; transcript_id "MSTRG.9175.3"; exon_number "5";
11	StringTie	exon	37738463	37738670	1000	-	.	gene_id "MSTRG.9175"; transcript_id "MSTRG.9175.3"; exon_number "6";
11	StringTie	exon	37757527	37757577	1000	-	.	gene_id "MSTRG.9175"; transcript_id "MSTRG.9175.3"; exon_number "7";
11	StringTie	transcript	37722192	37758548	1000	-	.	gene_id "MSTRG.9175"; transcript_id "MSTRG.9175.4";
11	StringTie	exon	37722192	37723018	1000	-	.	gene_id "MSTRG.9175"; transcript_id "MSTRG.9175.4"; exon_number "1";
11	StringTie	exon	37723401	37723459	1000	-	.	gene_id "MSTRG.9175"; transcript_id "MSTRG.9175.4"; exon_number "2";
11	StringTie	exon	37723651	37723697	1000	-	.	gene_id "MSTRG.9175"; transcript_id "MSTRG.9175.4"; exon_number "3";
11	StringTie	exon	37724324	37724393	1000	-	.	gene_id "MSTRG.9175"; transcript_id "MSTRG.9175.4"; exon_number "4";
11	StringTie	exon	37735091	37735229	1000	-	.	gene_id "MSTRG.9175"; transcript_id "MSTRG.9175.4"; exon_number "5";
11	StringTie	exon	37738463	37738670	1000	-	.	gene_id "MSTRG.9175"; transcript_id "MSTRG.9175.4"; exon_number "6";
11	StringTie	exon	37753799	37753872	1000	-	.	gene_id "MSTRG.9175"; transcript_id "MSTRG.9175.4"; exon_number "7";
11	StringTie	exon	37756706	37756763	1000	-	.	gene_id "MSTRG.9175"; transcript_id "MSTRG.9175.4"; exon_number "8";
11	StringTie	exon	37758230	37758548	1000	-	.	gene_id "MSTRG.9175"; transcript_id "MSTRG.9175.4"; exon_number "9";
11	StringTie	transcript	37762507	37763083	1000	-	.	gene_id "MSTRG.9176"; transcript_id "MSTRG.9176.1";
11	StringTie	exon	37762507	37763083	1000	-	.	gene_id "MSTRG.9176"; transcript_id "MSTRG.9176.1"; exon_number "1";
11	StringTie	transcript	37765245	37765971	1000	-	.	gene_id "MSTRG.9177"; transcript_id "MSTRG.9177.1";
11	StringTie	exon	37765245	37765971	1000	-	.	gene_id "MSTRG.9177"; transcript_id "MSTRG.9177.1"; exon_number "1";
11	StringTie	transcript	37767796	37768358	1000	-	.	gene_id "MSTRG.9178"; transcript_id "MSTRG.9178.1";
11	StringTie	exon	37767796	37768358	1000	-	.	gene_id "MSTRG.9178"; transcript_id "MSTRG.9178.1"; exon_number "1";
11	StringTie	transcript	37774678	37775172	1000	-	.	gene_id "MSTRG.9180"; transcript_id "MSTRG.9180.1";
11	StringTie	exon	37774678	37775172	1000	-	.	gene_id "MSTRG.9180"; transcript_id "MSTRG.9180.1"; exon_number "1";
11	StringTie	transcript	37776021	37776514	1000	-	.	gene_id "MSTRG.9182"; transcript_id "MSTRG.9182.1";
11	StringTie	exon	37776021	37776514	1000	-	.	gene_id "MSTRG.9182"; transcript_id "MSTRG.9182.1"; exon_number "1";
11	StringTie	transcript	37785131	37785529	1000	-	.	gene_id "MSTRG.9183"; transcript_id "MSTRG.9183.1";
11	StringTie	exon	37785131	37785529	1000	-	.	gene_id "MSTRG.9183"; transcript_id "MSTRG.9183.1"; exon_number "1";
11	StringTie	transcript	37795696	37796585	1000	-	.	gene_id "MSTRG.9184"; transcript_id "MSTRG.9184.1";
11	StringTie	exon	37795696	37796585	1000	-	.	gene_id "MSTRG.9184"; transcript_id "MSTRG.9184.1"; exon_number "1";
11	StringTie	transcript	37796748	37797088	1000	+	.	gene_id "MSTRG.9185"; transcript_id "MSTRG.9185.1";
11	StringTie	exon	37796748	37797088	1000	+	.	gene_id "MSTRG.9185"; transcript_id "MSTRG.9185.1"; exon_number "1";
11	StringTie	transcript	37879956	37908910	1000	-	.	gene_id "MSTRG.9189"; transcript_id "MSTRG.9189.1";
11	StringTie	exon	37879956	37880452	1000	-	.	gene_id "MSTRG.9189"; transcript_id "MSTRG.9189.1"; exon_number "1";
11	StringTie	exon	37880563	37880638	1000	-	.	gene_id "MSTRG.9189"; transcript_id "MSTRG.9189.1"; exon_number "2";
11	StringTie	exon	37908776	37908910	1000	-	.	gene_id "MSTRG.9189"; transcript_id "MSTRG.9189.1"; exon_number "3";
11	StringTie	transcript	37880114	37908910	1000	-	.	gene_id "MSTRG.9189"; transcript_id "MSTRG.9189.2";
11	StringTie	exon	37880114	37880452	1000	-	.	gene_id "MSTRG.9189"; transcript_id "MSTRG.9189.2"; exon_number "1";
11	StringTie	exon	37880563	37880638	1000	-	.	gene_id "MSTRG.9189"; transcript_id "MSTRG.9189.2"; exon_number "2";
11	StringTie	exon	37892933	37893181	1000	-	.	gene_id "MSTRG.9189"; transcript_id "MSTRG.9189.2"; exon_number "3";
11	StringTie	exon	37908776	37908910	1000	-	.	gene_id "MSTRG.9189"; transcript_id "MSTRG.9189.2"; exon_number "4";
11	StringTie	transcript	37908263	37908913	1000	+	.	gene_id "MSTRG.9190"; transcript_id "MSTRG.9190.1";
11	StringTie	exon	37908263	37908913	1000	+	.	gene_id "MSTRG.9190"; transcript_id "MSTRG.9190.1"; exon_number "1";
11	StringTie	transcript	37911375	37923061	1000	+	.	gene_id "MSTRG.9191"; transcript_id "MSTRG.9191.1";
11	StringTie	exon	37911375	37911428	1000	+	.	gene_id "MSTRG.9191"; transcript_id "MSTRG.9191.1"; exon_number "1";
11	StringTie	exon	37912551	37912702	1000	+	.	gene_id "MSTRG.9191"; transcript_id "MSTRG.9191.1"; exon_number "2";
11	StringTie	exon	37922970	37923061	1000	+	.	gene_id "MSTRG.9191"; transcript_id "MSTRG.9191.1"; exon_number "3";
11	StringTie	transcript	37911385	37912637	1000	+	.	gene_id "MSTRG.9191"; transcript_id "MSTRG.9191.2";
11	StringTie	exon	37911385	37911531	1000	+	.	gene_id "MSTRG.9191"; transcript_id "MSTRG.9191.2"; exon_number "1";
11	StringTie	exon	37912551	37912637	1000	+	.	gene_id "MSTRG.9191"; transcript_id "MSTRG.9191.2"; exon_number "2";
11	StringTie	transcript	37911386	37914515	1000	+	.	gene_id "MSTRG.9191"; transcript_id "MSTRG.9191.3";
11	StringTie	exon	37911386	37911428	1000	+	.	gene_id "MSTRG.9191"; transcript_id "MSTRG.9191.3"; exon_number "1";
11	StringTie	exon	37912551	37912702	1000	+	.	gene_id "MSTRG.9191"; transcript_id "MSTRG.9191.3"; exon_number "2";
11	StringTie	exon	37914444	37914515	1000	+	.	gene_id "MSTRG.9191"; transcript_id "MSTRG.9191.3"; exon_number "3";
11	StringTie	transcript	37921198	37921805	1000	-	.	gene_id "MSTRG.9193"; transcript_id "MSTRG.9193.1";
11	StringTie	exon	37921198	37921805	1000	-	.	gene_id "MSTRG.9193"; transcript_id "MSTRG.9193.1"; exon_number "1";
11	StringTie	transcript	37956735	37970216	1000	-	.	gene_id "MSTRG.9195"; transcript_id "MSTRG.9195.1";
11	StringTie	exon	37956735	37956841	1000	-	.	gene_id "MSTRG.9195"; transcript_id "MSTRG.9195.1"; exon_number "1";
11	StringTie	exon	37959021	37959105	1000	-	.	gene_id "MSTRG.9195"; transcript_id "MSTRG.9195.1"; exon_number "2";
11	StringTie	exon	37959816	37959878	1000	-	.	gene_id "MSTRG.9195"; transcript_id "MSTRG.9195.1"; exon_number "3";
11	StringTie	exon	37960248	37960381	1000	-	.	gene_id "MSTRG.9195"; transcript_id "MSTRG.9195.1"; exon_number "4";
11	StringTie	exon	37962321	37962508	1000	-	.	gene_id "MSTRG.9195"; transcript_id "MSTRG.9195.1"; exon_number "5";
11	StringTie	exon	37966905	37967097	1000	-	.	gene_id "MSTRG.9195"; transcript_id "MSTRG.9195.1"; exon_number "6";
11	StringTie	exon	37970043	37970216	1000	-	.	gene_id "MSTRG.9195"; transcript_id "MSTRG.9195.1"; exon_number "7";
11	StringTie	transcript	37959020	37970216	1000	-	.	gene_id "MSTRG.9195"; transcript_id "MSTRG.9195.2";
11	StringTie	exon	37959020	37959105	1000	-	.	gene_id "MSTRG.9195"; transcript_id "MSTRG.9195.2"; exon_number "1";
11	StringTie	exon	37966905	37967097	1000	-	.	gene_id "MSTRG.9195"; transcript_id "MSTRG.9195.2"; exon_number "2";
11	StringTie	exon	37970043	37970216	1000	-	.	gene_id "MSTRG.9195"; transcript_id "MSTRG.9195.2"; exon_number "3";
11	StringTie	transcript	37959021	37970216	1000	-	.	gene_id "MSTRG.9195"; transcript_id "MSTRG.9195.3";
11	StringTie	exon	37959021	37959105	1000	-	.	gene_id "MSTRG.9195"; transcript_id "MSTRG.9195.3"; exon_number "1";
11	StringTie	exon	37959816	37959878	1000	-	.	gene_id "MSTRG.9195"; transcript_id "MSTRG.9195.3"; exon_number "2";
11	StringTie	exon	37960248	37960381	1000	-	.	gene_id "MSTRG.9195"; transcript_id "MSTRG.9195.3"; exon_number "3";
11	StringTie	exon	37962321	37962508	1000	-	.	gene_id "MSTRG.9195"; transcript_id "MSTRG.9195.3"; exon_number "4";
11	StringTie	exon	37966905	37967161	1000	-	.	gene_id "MSTRG.9195"; transcript_id "MSTRG.9195.3"; exon_number "5";
11	StringTie	exon	37970043	37970216	1000	-	.	gene_id "MSTRG.9195"; transcript_id "MSTRG.9195.3"; exon_number "6";
11	StringTie	transcript	37959023	37970216	1000	-	.	gene_id "MSTRG.9195"; transcript_id "MSTRG.9195.4";
11	StringTie	exon	37959023	37959105	1000	-	.	gene_id "MSTRG.9195"; transcript_id "MSTRG.9195.4"; exon_number "1";
11	StringTie	exon	37970043	37970216	1000	-	.	gene_id "MSTRG.9195"; transcript_id "MSTRG.9195.4"; exon_number "2";
11	StringTie	transcript	37959070	37970216	1000	-	.	gene_id "MSTRG.9195"; transcript_id "MSTRG.9195.5";
11	StringTie	exon	37959070	37959105	1000	-	.	gene_id "MSTRG.9195"; transcript_id "MSTRG.9195.5"; exon_number "1";
11	StringTie	exon	37962321	37962508	1000	-	.	gene_id "MSTRG.9195"; transcript_id "MSTRG.9195.5"; exon_number "2";
11	StringTie	exon	37966905	37967161	1000	-	.	gene_id "MSTRG.9195"; transcript_id "MSTRG.9195.5"; exon_number "3";
11	StringTie	exon	37970043	37970216	1000	-	.	gene_id "MSTRG.9195"; transcript_id "MSTRG.9195.5"; exon_number "4";
11	StringTie	transcript	37959070	37970216	1000	-	.	gene_id "MSTRG.9195"; transcript_id "MSTRG.9195.6";
11	StringTie	exon	37959070	37959105	1000	-	.	gene_id "MSTRG.9195"; transcript_id "MSTRG.9195.6"; exon_number "1";
11	StringTie	exon	37959677	37959878	1000	-	.	gene_id "MSTRG.9195"; transcript_id "MSTRG.9195.6"; exon_number "2";
11	StringTie	exon	37962321	37962508	1000	-	.	gene_id "MSTRG.9195"; transcript_id "MSTRG.9195.6"; exon_number "3";
11	StringTie	exon	37966905	37967161	1000	-	.	gene_id "MSTRG.9195"; transcript_id "MSTRG.9195.6"; exon_number "4";
11	StringTie	exon	37970043	37970216	1000	-	.	gene_id "MSTRG.9195"; transcript_id "MSTRG.9195.6"; exon_number "5";
11	StringTie	transcript	37959071	37970216	1000	-	.	gene_id "MSTRG.9195"; transcript_id "MSTRG.9195.7";
11	StringTie	exon	37959071	37959105	1000	-	.	gene_id "MSTRG.9195"; transcript_id "MSTRG.9195.7"; exon_number "1";
11	StringTie	exon	37959816	37959878	1000	-	.	gene_id "MSTRG.9195"; transcript_id "MSTRG.9195.7"; exon_number "2";
11	StringTie	exon	37962321	37962508	1000	-	.	gene_id "MSTRG.9195"; transcript_id "MSTRG.9195.7"; exon_number "3";
11	StringTie	exon	37966905	37967097	1000	-	.	gene_id "MSTRG.9195"; transcript_id "MSTRG.9195.7"; exon_number "4";
11	StringTie	exon	37970043	37970216	1000	-	.	gene_id "MSTRG.9195"; transcript_id "MSTRG.9195.7"; exon_number "5";
11	StringTie	transcript	37959454	37970444	1000	-	.	gene_id "MSTRG.9195"; transcript_id "MSTRG.9195.8";
11	StringTie	exon	37959454	37959566	1000	-	.	gene_id "MSTRG.9195"; transcript_id "MSTRG.9195.8"; exon_number "1";
11	StringTie	exon	37959677	37959878	1000	-	.	gene_id "MSTRG.9195"; transcript_id "MSTRG.9195.8"; exon_number "2";
11	StringTie	exon	37960248	37960381	1000	-	.	gene_id "MSTRG.9195"; transcript_id "MSTRG.9195.8"; exon_number "3";
11	StringTie	exon	37962321	37962508	1000	-	.	gene_id "MSTRG.9195"; transcript_id "MSTRG.9195.8"; exon_number "4";
11	StringTie	exon	37966905	37967097	1000	-	.	gene_id "MSTRG.9195"; transcript_id "MSTRG.9195.8"; exon_number "5";
11	StringTie	exon	37970043	37970127	1000	-	.	gene_id "MSTRG.9195"; transcript_id "MSTRG.9195.8"; exon_number "6";
11	StringTie	exon	37970367	37970444	1000	-	.	gene_id "MSTRG.9195"; transcript_id "MSTRG.9195.8"; exon_number "7";
11	StringTie	transcript	37959454	37970444	1000	-	.	gene_id "MSTRG.9195"; transcript_id "MSTRG.9195.9";
11	StringTie	exon	37959454	37959566	1000	-	.	gene_id "MSTRG.9195"; transcript_id "MSTRG.9195.9"; exon_number "1";
11	StringTie	exon	37959677	37959878	1000	-	.	gene_id "MSTRG.9195"; transcript_id "MSTRG.9195.9"; exon_number "2";
11	StringTie	exon	37960248	37960381	1000	-	.	gene_id "MSTRG.9195"; transcript_id "MSTRG.9195.9"; exon_number "3";
11	StringTie	exon	37962321	37962508	1000	-	.	gene_id "MSTRG.9195"; transcript_id "MSTRG.9195.9"; exon_number "4";
11	StringTie	exon	37966905	37967161	1000	-	.	gene_id "MSTRG.9195"; transcript_id "MSTRG.9195.9"; exon_number "5";
11	StringTie	exon	37970043	37970127	1000	-	.	gene_id "MSTRG.9195"; transcript_id "MSTRG.9195.9"; exon_number "6";
11	StringTie	exon	37970367	37970444	1000	-	.	gene_id "MSTRG.9195"; transcript_id "MSTRG.9195.9"; exon_number "7";
11	StringTie	transcript	37959454	37970444	1000	-	.	gene_id "MSTRG.9195"; transcript_id "MSTRG.9195.10";
11	StringTie	exon	37959454	37959566	1000	-	.	gene_id "MSTRG.9195"; transcript_id "MSTRG.9195.10"; exon_number "1";
11	StringTie	exon	37959677	37959878	1000	-	.	gene_id "MSTRG.9195"; transcript_id "MSTRG.9195.10"; exon_number "2";
11	StringTie	exon	37960248	37960381	1000	-	.	gene_id "MSTRG.9195"; transcript_id "MSTRG.9195.10"; exon_number "3";
11	StringTie	exon	37962321	37962508	1000	-	.	gene_id "MSTRG.9195"; transcript_id "MSTRG.9195.10"; exon_number "4";
11	StringTie	exon	37966905	37967097	1000	-	.	gene_id "MSTRG.9195"; transcript_id "MSTRG.9195.10"; exon_number "5";
11	StringTie	exon	37970367	37970444	1000	-	.	gene_id "MSTRG.9195"; transcript_id "MSTRG.9195.10"; exon_number "6";
11	StringTie	transcript	37959454	37970444	1000	-	.	gene_id "MSTRG.9195"; transcript_id "MSTRG.9195.11";
11	StringTie	exon	37959454	37959566	1000	-	.	gene_id "MSTRG.9195"; transcript_id "MSTRG.9195.11"; exon_number "1";
11	StringTie	exon	37959677	37959878	1000	-	.	gene_id "MSTRG.9195"; transcript_id "MSTRG.9195.11"; exon_number "2";
11	StringTie	exon	37960248	37960381	1000	-	.	gene_id "MSTRG.9195"; transcript_id "MSTRG.9195.11"; exon_number "3";
11	StringTie	exon	37962321	37962508	1000	-	.	gene_id "MSTRG.9195"; transcript_id "MSTRG.9195.11"; exon_number "4";
11	StringTie	exon	37966905	37967161	1000	-	.	gene_id "MSTRG.9195"; transcript_id "MSTRG.9195.11"; exon_number "5";
11	StringTie	exon	37970367	37970444	1000	-	.	gene_id "MSTRG.9195"; transcript_id "MSTRG.9195.11"; exon_number "6";
11	StringTie	transcript	37960248	37970216	1000	-	.	gene_id "MSTRG.9195"; transcript_id "MSTRG.9195.12";
11	StringTie	exon	37960248	37960381	1000	-	.	gene_id "MSTRG.9195"; transcript_id "MSTRG.9195.12"; exon_number "1";
11	StringTie	exon	37962321	37962508	1000	-	.	gene_id "MSTRG.9195"; transcript_id "MSTRG.9195.12"; exon_number "2";
11	StringTie	exon	37970043	37970216	1000	-	.	gene_id "MSTRG.9195"; transcript_id "MSTRG.9195.12"; exon_number "3";
11	StringTie	transcript	37960299	37970216	1000	-	.	gene_id "MSTRG.9195"; transcript_id "MSTRG.9195.13";
11	StringTie	exon	37960299	37960381	1000	-	.	gene_id "MSTRG.9195"; transcript_id "MSTRG.9195.13"; exon_number "1";
11	StringTie	exon	37966905	37967097	1000	-	.	gene_id "MSTRG.9195"; transcript_id "MSTRG.9195.13"; exon_number "2";
11	StringTie	exon	37970043	37970216	1000	-	.	gene_id "MSTRG.9195"; transcript_id "MSTRG.9195.13"; exon_number "3";
11	StringTie	transcript	37961462	37970216	1000	-	.	gene_id "MSTRG.9195"; transcript_id "MSTRG.9195.14";
11	StringTie	exon	37961462	37961731	1000	-	.	gene_id "MSTRG.9195"; transcript_id "MSTRG.9195.14"; exon_number "1";
11	StringTie	exon	37962321	37962508	1000	-	.	gene_id "MSTRG.9195"; transcript_id "MSTRG.9195.14"; exon_number "2";
11	StringTie	exon	37966905	37967097	1000	-	.	gene_id "MSTRG.9195"; transcript_id "MSTRG.9195.14"; exon_number "3";
11	StringTie	exon	37970043	37970216	1000	-	.	gene_id "MSTRG.9195"; transcript_id "MSTRG.9195.14"; exon_number "4";
11	StringTie	transcript	37961556	37970216	1000	-	.	gene_id "MSTRG.9195"; transcript_id "MSTRG.9195.15";
11	StringTie	exon	37961556	37961731	1000	-	.	gene_id "MSTRG.9195"; transcript_id "MSTRG.9195.15"; exon_number "1";
11	StringTie	exon	37962321	37962508	1000	-	.	gene_id "MSTRG.9195"; transcript_id "MSTRG.9195.15"; exon_number "2";
11	StringTie	exon	37966905	37967161	1000	-	.	gene_id "MSTRG.9195"; transcript_id "MSTRG.9195.15"; exon_number "3";
11	StringTie	exon	37970043	37970216	1000	-	.	gene_id "MSTRG.9195"; transcript_id "MSTRG.9195.15"; exon_number "4";
11	StringTie	transcript	37961603	37970216	1000	-	.	gene_id "MSTRG.9195"; transcript_id "MSTRG.9195.16";
11	StringTie	exon	37961603	37961731	1000	-	.	gene_id "MSTRG.9195"; transcript_id "MSTRG.9195.16"; exon_number "1";
11	StringTie	exon	37966905	37967161	1000	-	.	gene_id "MSTRG.9195"; transcript_id "MSTRG.9195.16"; exon_number "2";
11	StringTie	exon	37970043	37970216	1000	-	.	gene_id "MSTRG.9195"; transcript_id "MSTRG.9195.16"; exon_number "3";
11	StringTie	transcript	37970408	37973059	1000	+	.	gene_id "MSTRG.9196"; transcript_id "MSTRG.9196.2";
11	StringTie	exon	37970408	37970505	1000	+	.	gene_id "MSTRG.9196"; transcript_id "MSTRG.9196.2"; exon_number "1";
11	StringTie	exon	37970604	37970668	1000	+	.	gene_id "MSTRG.9196"; transcript_id "MSTRG.9196.2"; exon_number "2";
11	StringTie	exon	37971062	37971116	1000	+	.	gene_id "MSTRG.9196"; transcript_id "MSTRG.9196.2"; exon_number "3";
11	StringTie	exon	37971466	37971551	1000	+	.	gene_id "MSTRG.9196"; transcript_id "MSTRG.9196.2"; exon_number "4";
11	StringTie	exon	37971926	37972057	1000	+	.	gene_id "MSTRG.9196"; transcript_id "MSTRG.9196.2"; exon_number "5";
11	StringTie	exon	37972380	37973059	1000	+	.	gene_id "MSTRG.9196"; transcript_id "MSTRG.9196.2"; exon_number "6";
11	StringTie	transcript	37970408	37976792	1000	+	.	gene_id "MSTRG.9196"; transcript_id "MSTRG.9196.3";
11	StringTie	exon	37970408	37970505	1000	+	.	gene_id "MSTRG.9196"; transcript_id "MSTRG.9196.3"; exon_number "1";
11	StringTie	exon	37970604	37970668	1000	+	.	gene_id "MSTRG.9196"; transcript_id "MSTRG.9196.3"; exon_number "2";
11	StringTie	exon	37971062	37971116	1000	+	.	gene_id "MSTRG.9196"; transcript_id "MSTRG.9196.3"; exon_number "3";
11	StringTie	exon	37971466	37971551	1000	+	.	gene_id "MSTRG.9196"; transcript_id "MSTRG.9196.3"; exon_number "4";
11	StringTie	exon	37971926	37972057	1000	+	.	gene_id "MSTRG.9196"; transcript_id "MSTRG.9196.3"; exon_number "5";
11	StringTie	exon	37976647	37976792	1000	+	.	gene_id "MSTRG.9196"; transcript_id "MSTRG.9196.3"; exon_number "6";
11	StringTie	transcript	37970430	37973059	1000	+	.	gene_id "MSTRG.9196"; transcript_id "MSTRG.9196.4";
11	StringTie	exon	37970430	37970505	1000	+	.	gene_id "MSTRG.9196"; transcript_id "MSTRG.9196.4"; exon_number "1";
11	StringTie	exon	37970604	37970668	1000	+	.	gene_id "MSTRG.9196"; transcript_id "MSTRG.9196.4"; exon_number "2";
11	StringTie	exon	37971062	37971116	1000	+	.	gene_id "MSTRG.9196"; transcript_id "MSTRG.9196.4"; exon_number "3";
11	StringTie	exon	37971466	37971551	1000	+	.	gene_id "MSTRG.9196"; transcript_id "MSTRG.9196.4"; exon_number "4";
11	StringTie	exon	37971926	37972057	1000	+	.	gene_id "MSTRG.9196"; transcript_id "MSTRG.9196.4"; exon_number "5";
11	StringTie	exon	37972436	37973059	1000	+	.	gene_id "MSTRG.9196"; transcript_id "MSTRG.9196.4"; exon_number "6";
11	StringTie	transcript	37970430	37973059	1000	+	.	gene_id "MSTRG.9196"; transcript_id "MSTRG.9196.5";
11	StringTie	exon	37970430	37970505	1000	+	.	gene_id "MSTRG.9196"; transcript_id "MSTRG.9196.5"; exon_number "1";
11	StringTie	exon	37970604	37970668	1000	+	.	gene_id "MSTRG.9196"; transcript_id "MSTRG.9196.5"; exon_number "2";
11	StringTie	exon	37971466	37971551	1000	+	.	gene_id "MSTRG.9196"; transcript_id "MSTRG.9196.5"; exon_number "3";
11	StringTie	exon	37971926	37972057	1000	+	.	gene_id "MSTRG.9196"; transcript_id "MSTRG.9196.5"; exon_number "4";
11	StringTie	exon	37972454	37973059	1000	+	.	gene_id "MSTRG.9196"; transcript_id "MSTRG.9196.5"; exon_number "5";
11	StringTie	transcript	37984486	37996131	1000	-	.	gene_id "MSTRG.9200"; transcript_id "MSTRG.9200.1";
11	StringTie	exon	37984486	37984524	1000	-	.	gene_id "MSTRG.9200"; transcript_id "MSTRG.9200.1"; exon_number "1";
11	StringTie	exon	37990507	37990683	1000	-	.	gene_id "MSTRG.9200"; transcript_id "MSTRG.9200.1"; exon_number "2";
11	StringTie	exon	37991606	37991766	1000	-	.	gene_id "MSTRG.9200"; transcript_id "MSTRG.9200.1"; exon_number "3";
11	StringTie	exon	37992239	37992410	1000	-	.	gene_id "MSTRG.9200"; transcript_id "MSTRG.9200.1"; exon_number "4";
11	StringTie	exon	37993032	37993143	1000	-	.	gene_id "MSTRG.9200"; transcript_id "MSTRG.9200.1"; exon_number "5";
11	StringTie	exon	37993503	37993728	1000	-	.	gene_id "MSTRG.9200"; transcript_id "MSTRG.9200.1"; exon_number "6";
11	StringTie	exon	37995509	37995599	1000	-	.	gene_id "MSTRG.9200"; transcript_id "MSTRG.9200.1"; exon_number "7";
11	StringTie	exon	37996025	37996131	1000	-	.	gene_id "MSTRG.9200"; transcript_id "MSTRG.9200.1"; exon_number "8";
11	StringTie	transcript	37984500	37996131	1000	-	.	gene_id "MSTRG.9200"; transcript_id "MSTRG.9200.2";
11	StringTie	exon	37984500	37984524	1000	-	.	gene_id "MSTRG.9200"; transcript_id "MSTRG.9200.2"; exon_number "1";
11	StringTie	exon	37990507	37990683	1000	-	.	gene_id "MSTRG.9200"; transcript_id "MSTRG.9200.2"; exon_number "2";
11	StringTie	exon	37992239	37992410	1000	-	.	gene_id "MSTRG.9200"; transcript_id "MSTRG.9200.2"; exon_number "3";
11	StringTie	exon	37993032	37993143	1000	-	.	gene_id "MSTRG.9200"; transcript_id "MSTRG.9200.2"; exon_number "4";
11	StringTie	exon	37993503	37993728	1000	-	.	gene_id "MSTRG.9200"; transcript_id "MSTRG.9200.2"; exon_number "5";
11	StringTie	exon	37996025	37996131	1000	-	.	gene_id "MSTRG.9200"; transcript_id "MSTRG.9200.2"; exon_number "6";
11	StringTie	transcript	37991682	37996131	1000	-	.	gene_id "MSTRG.9200"; transcript_id "MSTRG.9200.3";
11	StringTie	exon	37991682	37991766	1000	-	.	gene_id "MSTRG.9200"; transcript_id "MSTRG.9200.3"; exon_number "1";
11	StringTie	exon	37992239	37992410	1000	-	.	gene_id "MSTRG.9200"; transcript_id "MSTRG.9200.3"; exon_number "2";
11	StringTie	exon	37993032	37993143	1000	-	.	gene_id "MSTRG.9200"; transcript_id "MSTRG.9200.3"; exon_number "3";
11	StringTie	exon	37993503	37993728	1000	-	.	gene_id "MSTRG.9200"; transcript_id "MSTRG.9200.3"; exon_number "4";
11	StringTie	exon	37996025	37996131	1000	-	.	gene_id "MSTRG.9200"; transcript_id "MSTRG.9200.3"; exon_number "5";
11	StringTie	transcript	37992247	37996131	1000	-	.	gene_id "MSTRG.9200"; transcript_id "MSTRG.9200.4";
11	StringTie	exon	37992247	37992410	1000	-	.	gene_id "MSTRG.9200"; transcript_id "MSTRG.9200.4"; exon_number "1";
11	StringTie	exon	37993503	37993728	1000	-	.	gene_id "MSTRG.9200"; transcript_id "MSTRG.9200.4"; exon_number "2";
11	StringTie	exon	37995509	37995599	1000	-	.	gene_id "MSTRG.9200"; transcript_id "MSTRG.9200.4"; exon_number "3";
11	StringTie	exon	37996025	37996131	1000	-	.	gene_id "MSTRG.9200"; transcript_id "MSTRG.9200.4"; exon_number "4";
11	StringTie	transcript	37992247	37996131	1000	-	.	gene_id "MSTRG.9200"; transcript_id "MSTRG.9200.5";
11	StringTie	exon	37992247	37992410	1000	-	.	gene_id "MSTRG.9200"; transcript_id "MSTRG.9200.5"; exon_number "1";
11	StringTie	exon	37993503	37993728	1000	-	.	gene_id "MSTRG.9200"; transcript_id "MSTRG.9200.5"; exon_number "2";
11	StringTie	exon	37996025	37996131	1000	-	.	gene_id "MSTRG.9200"; transcript_id "MSTRG.9200.5"; exon_number "3";
11	StringTie	transcript	37993575	37996131	1000	-	.	gene_id "MSTRG.9200"; transcript_id "MSTRG.9200.6";
11	StringTie	exon	37993575	37993728	1000	-	.	gene_id "MSTRG.9200"; transcript_id "MSTRG.9200.6"; exon_number "1";
11	StringTie	exon	37996014	37996131	1000	-	.	gene_id "MSTRG.9200"; transcript_id "MSTRG.9200.6"; exon_number "2";
11	StringTie	transcript	37993713	37996131	1000	-	.	gene_id "MSTRG.9200"; transcript_id "MSTRG.9200.7";
11	StringTie	exon	37993713	37993728	1000	-	.	gene_id "MSTRG.9200"; transcript_id "MSTRG.9200.7"; exon_number "1";
11	StringTie	exon	37995509	37995599	1000	-	.	gene_id "MSTRG.9200"; transcript_id "MSTRG.9200.7"; exon_number "2";
11	StringTie	exon	37996014	37996131	1000	-	.	gene_id "MSTRG.9200"; transcript_id "MSTRG.9200.7"; exon_number "3";
11	StringTie	transcript	37996145	37997432	1000	+	.	gene_id "MSTRG.9202"; transcript_id "MSTRG.9202.1";
11	StringTie	exon	37996145	37996307	1000	+	.	gene_id "MSTRG.9202"; transcript_id "MSTRG.9202.1"; exon_number "1";
11	StringTie	exon	37997242	37997432	1000	+	.	gene_id "MSTRG.9202"; transcript_id "MSTRG.9202.1"; exon_number "2";
11	StringTie	transcript	37996145	37997567	1000	+	.	gene_id "MSTRG.9202"; transcript_id "MSTRG.9202.2";
11	StringTie	exon	37996145	37996222	1000	+	.	gene_id "MSTRG.9202"; transcript_id "MSTRG.9202.2"; exon_number "1";
11	StringTie	exon	37997242	37997567	1000	+	.	gene_id "MSTRG.9202"; transcript_id "MSTRG.9202.2"; exon_number "2";
11	StringTie	transcript	38005843	38008236	1000	+	.	gene_id "MSTRG.9207"; transcript_id "MSTRG.9207.1";
11	StringTie	exon	38005843	38006005	1000	+	.	gene_id "MSTRG.9207"; transcript_id "MSTRG.9207.1"; exon_number "1";
11	StringTie	exon	38007556	38008236	1000	+	.	gene_id "MSTRG.9207"; transcript_id "MSTRG.9207.1"; exon_number "2";
11	StringTie	transcript	38076288	38076878	1000	-	.	gene_id "MSTRG.9211"; transcript_id "MSTRG.9211.1";
11	StringTie	exon	38076288	38076878	1000	-	.	gene_id "MSTRG.9211"; transcript_id "MSTRG.9211.1"; exon_number "1";
11	StringTie	transcript	38098340	38128855	1000	-	.	gene_id "MSTRG.9214"; transcript_id "MSTRG.9214.1";
11	StringTie	exon	38098340	38098449	1000	-	.	gene_id "MSTRG.9214"; transcript_id "MSTRG.9214.1"; exon_number "1";
11	StringTie	exon	38127497	38128855	1000	-	.	gene_id "MSTRG.9214"; transcript_id "MSTRG.9214.1"; exon_number "2";
11	StringTie	transcript	38211734	38241061	1000	+	.	gene_id "MSTRG.9220"; transcript_id "MSTRG.9220.1";
11	StringTie	exon	38211734	38212115	1000	+	.	gene_id "MSTRG.9220"; transcript_id "MSTRG.9220.1"; exon_number "1";
11	StringTie	exon	38215012	38215076	1000	+	.	gene_id "MSTRG.9220"; transcript_id "MSTRG.9220.1"; exon_number "2";
11	StringTie	exon	38215679	38215780	1000	+	.	gene_id "MSTRG.9220"; transcript_id "MSTRG.9220.1"; exon_number "3";
11	StringTie	exon	38226248	38226362	1000	+	.	gene_id "MSTRG.9220"; transcript_id "MSTRG.9220.1"; exon_number "4";
11	StringTie	exon	38229825	38229912	1000	+	.	gene_id "MSTRG.9220"; transcript_id "MSTRG.9220.1"; exon_number "5";
11	StringTie	exon	38231988	38232039	1000	+	.	gene_id "MSTRG.9220"; transcript_id "MSTRG.9220.1"; exon_number "6";
11	StringTie	exon	38237418	38237520	1000	+	.	gene_id "MSTRG.9220"; transcript_id "MSTRG.9220.1"; exon_number "7";
11	StringTie	exon	38240601	38240710	1000	+	.	gene_id "MSTRG.9220"; transcript_id "MSTRG.9220.1"; exon_number "8";
11	StringTie	exon	38240902	38241061	1000	+	.	gene_id "MSTRG.9220"; transcript_id "MSTRG.9220.1"; exon_number "9";
11	StringTie	transcript	38211742	38241786	1000	+	.	gene_id "MSTRG.9220"; transcript_id "MSTRG.9220.2";
11	StringTie	exon	38211742	38212115	1000	+	.	gene_id "MSTRG.9220"; transcript_id "MSTRG.9220.2"; exon_number "1";
11	StringTie	exon	38215012	38215076	1000	+	.	gene_id "MSTRG.9220"; transcript_id "MSTRG.9220.2"; exon_number "2";
11	StringTie	exon	38215679	38215780	1000	+	.	gene_id "MSTRG.9220"; transcript_id "MSTRG.9220.2"; exon_number "3";
11	StringTie	exon	38226248	38226362	1000	+	.	gene_id "MSTRG.9220"; transcript_id "MSTRG.9220.2"; exon_number "4";
11	StringTie	exon	38229825	38229912	1000	+	.	gene_id "MSTRG.9220"; transcript_id "MSTRG.9220.2"; exon_number "5";
11	StringTie	exon	38231988	38232039	1000	+	.	gene_id "MSTRG.9220"; transcript_id "MSTRG.9220.2"; exon_number "6";
11	StringTie	exon	38237418	38237520	1000	+	.	gene_id "MSTRG.9220"; transcript_id "MSTRG.9220.2"; exon_number "7";
11	StringTie	exon	38240571	38240710	1000	+	.	gene_id "MSTRG.9220"; transcript_id "MSTRG.9220.2"; exon_number "8";
11	StringTie	exon	38240902	38241051	1000	+	.	gene_id "MSTRG.9220"; transcript_id "MSTRG.9220.2"; exon_number "9";
11	StringTie	exon	38241527	38241786	1000	+	.	gene_id "MSTRG.9220"; transcript_id "MSTRG.9220.2"; exon_number "10";
11	StringTie	transcript	38211742	38241652	1000	+	.	gene_id "MSTRG.9220"; transcript_id "MSTRG.9220.3";
11	StringTie	exon	38211742	38212115	1000	+	.	gene_id "MSTRG.9220"; transcript_id "MSTRG.9220.3"; exon_number "1";
11	StringTie	exon	38215012	38215076	1000	+	.	gene_id "MSTRG.9220"; transcript_id "MSTRG.9220.3"; exon_number "2";
11	StringTie	exon	38215679	38215780	1000	+	.	gene_id "MSTRG.9220"; transcript_id "MSTRG.9220.3"; exon_number "3";
11	StringTie	exon	38229825	38229912	1000	+	.	gene_id "MSTRG.9220"; transcript_id "MSTRG.9220.3"; exon_number "4";
11	StringTie	exon	38231988	38232039	1000	+	.	gene_id "MSTRG.9220"; transcript_id "MSTRG.9220.3"; exon_number "5";
11	StringTie	exon	38237418	38237520	1000	+	.	gene_id "MSTRG.9220"; transcript_id "MSTRG.9220.3"; exon_number "6";
11	StringTie	exon	38240571	38240710	1000	+	.	gene_id "MSTRG.9220"; transcript_id "MSTRG.9220.3"; exon_number "7";
11	StringTie	exon	38240902	38241051	1000	+	.	gene_id "MSTRG.9220"; transcript_id "MSTRG.9220.3"; exon_number "8";
11	StringTie	exon	38241527	38241652	1000	+	.	gene_id "MSTRG.9220"; transcript_id "MSTRG.9220.3"; exon_number "9";
11	StringTie	transcript	38211744	38241061	1000	+	.	gene_id "MSTRG.9220"; transcript_id "MSTRG.9220.4";
11	StringTie	exon	38211744	38212115	1000	+	.	gene_id "MSTRG.9220"; transcript_id "MSTRG.9220.4"; exon_number "1";
11	StringTie	exon	38215679	38215780	1000	+	.	gene_id "MSTRG.9220"; transcript_id "MSTRG.9220.4"; exon_number "2";
11	StringTie	exon	38226248	38226362	1000	+	.	gene_id "MSTRG.9220"; transcript_id "MSTRG.9220.4"; exon_number "3";
11	StringTie	exon	38229825	38229912	1000	+	.	gene_id "MSTRG.9220"; transcript_id "MSTRG.9220.4"; exon_number "4";
11	StringTie	exon	38231988	38232039	1000	+	.	gene_id "MSTRG.9220"; transcript_id "MSTRG.9220.4"; exon_number "5";
11	StringTie	exon	38237418	38237520	1000	+	.	gene_id "MSTRG.9220"; transcript_id "MSTRG.9220.4"; exon_number "6";
11	StringTie	exon	38240571	38240710	1000	+	.	gene_id "MSTRG.9220"; transcript_id "MSTRG.9220.4"; exon_number "7";
11	StringTie	exon	38240902	38241061	1000	+	.	gene_id "MSTRG.9220"; transcript_id "MSTRG.9220.4"; exon_number "8";
11	StringTie	transcript	38211748	38241652	1000	+	.	gene_id "MSTRG.9220"; transcript_id "MSTRG.9220.5";
11	StringTie	exon	38211748	38212115	1000	+	.	gene_id "MSTRG.9220"; transcript_id "MSTRG.9220.5"; exon_number "1";
11	StringTie	exon	38215012	38215076	1000	+	.	gene_id "MSTRG.9220"; transcript_id "MSTRG.9220.5"; exon_number "2";
11	StringTie	exon	38215679	38215780	1000	+	.	gene_id "MSTRG.9220"; transcript_id "MSTRG.9220.5"; exon_number "3";
11	StringTie	exon	38226248	38226362	1000	+	.	gene_id "MSTRG.9220"; transcript_id "MSTRG.9220.5"; exon_number "4";
11	StringTie	exon	38229825	38229912	1000	+	.	gene_id "MSTRG.9220"; transcript_id "MSTRG.9220.5"; exon_number "5";
11	StringTie	exon	38231988	38232039	1000	+	.	gene_id "MSTRG.9220"; transcript_id "MSTRG.9220.5"; exon_number "6";
11	StringTie	exon	38237418	38237520	1000	+	.	gene_id "MSTRG.9220"; transcript_id "MSTRG.9220.5"; exon_number "7";
11	StringTie	exon	38240661	38240710	1000	+	.	gene_id "MSTRG.9220"; transcript_id "MSTRG.9220.5"; exon_number "8";
11	StringTie	exon	38240902	38241051	1000	+	.	gene_id "MSTRG.9220"; transcript_id "MSTRG.9220.5"; exon_number "9";
11	StringTie	exon	38241527	38241652	1000	+	.	gene_id "MSTRG.9220"; transcript_id "MSTRG.9220.5"; exon_number "10";
11	StringTie	transcript	38211748	38232039	1000	+	.	gene_id "MSTRG.9220"; transcript_id "MSTRG.9220.6";
11	StringTie	exon	38211748	38212115	1000	+	.	gene_id "MSTRG.9220"; transcript_id "MSTRG.9220.6"; exon_number "1";
11	StringTie	exon	38215012	38215076	1000	+	.	gene_id "MSTRG.9220"; transcript_id "MSTRG.9220.6"; exon_number "2";
11	StringTie	exon	38215679	38215769	1000	+	.	gene_id "MSTRG.9220"; transcript_id "MSTRG.9220.6"; exon_number "3";
11	StringTie	exon	38226248	38226362	1000	+	.	gene_id "MSTRG.9220"; transcript_id "MSTRG.9220.6"; exon_number "4";
11	StringTie	exon	38229825	38229912	1000	+	.	gene_id "MSTRG.9220"; transcript_id "MSTRG.9220.6"; exon_number "5";
11	StringTie	exon	38231988	38232039	1000	+	.	gene_id "MSTRG.9220"; transcript_id "MSTRG.9220.6"; exon_number "6";
11	StringTie	transcript	38211748	38241652	1000	+	.	gene_id "MSTRG.9220"; transcript_id "MSTRG.9220.7";
11	StringTie	exon	38211748	38212115	1000	+	.	gene_id "MSTRG.9220"; transcript_id "MSTRG.9220.7"; exon_number "1";
11	StringTie	exon	38215012	38215076	1000	+	.	gene_id "MSTRG.9220"; transcript_id "MSTRG.9220.7"; exon_number "2";
11	StringTie	exon	38215679	38215780	1000	+	.	gene_id "MSTRG.9220"; transcript_id "MSTRG.9220.7"; exon_number "3";
11	StringTie	exon	38229825	38229912	1000	+	.	gene_id "MSTRG.9220"; transcript_id "MSTRG.9220.7"; exon_number "4";
11	StringTie	exon	38231988	38232039	1000	+	.	gene_id "MSTRG.9220"; transcript_id "MSTRG.9220.7"; exon_number "5";
11	StringTie	exon	38237418	38237520	1000	+	.	gene_id "MSTRG.9220"; transcript_id "MSTRG.9220.7"; exon_number "6";
11	StringTie	exon	38240661	38240710	1000	+	.	gene_id "MSTRG.9220"; transcript_id "MSTRG.9220.7"; exon_number "7";
11	StringTie	exon	38240902	38241051	1000	+	.	gene_id "MSTRG.9220"; transcript_id "MSTRG.9220.7"; exon_number "8";
11	StringTie	exon	38241527	38241652	1000	+	.	gene_id "MSTRG.9220"; transcript_id "MSTRG.9220.7"; exon_number "9";
11	StringTie	transcript	38211748	38241061	1000	+	.	gene_id "MSTRG.9220"; transcript_id "MSTRG.9220.8";
11	StringTie	exon	38211748	38212115	1000	+	.	gene_id "MSTRG.9220"; transcript_id "MSTRG.9220.8"; exon_number "1";
11	StringTie	exon	38215012	38215076	1000	+	.	gene_id "MSTRG.9220"; transcript_id "MSTRG.9220.8"; exon_number "2";
11	StringTie	exon	38215660	38215780	1000	+	.	gene_id "MSTRG.9220"; transcript_id "MSTRG.9220.8"; exon_number "3";
11	StringTie	exon	38226248	38226362	1000	+	.	gene_id "MSTRG.9220"; transcript_id "MSTRG.9220.8"; exon_number "4";
11	StringTie	exon	38229825	38229912	1000	+	.	gene_id "MSTRG.9220"; transcript_id "MSTRG.9220.8"; exon_number "5";
11	StringTie	exon	38231988	38232039	1000	+	.	gene_id "MSTRG.9220"; transcript_id "MSTRG.9220.8"; exon_number "6";
11	StringTie	exon	38237418	38237520	1000	+	.	gene_id "MSTRG.9220"; transcript_id "MSTRG.9220.8"; exon_number "7";
11	StringTie	exon	38240571	38240710	1000	+	.	gene_id "MSTRG.9220"; transcript_id "MSTRG.9220.8"; exon_number "8";
11	StringTie	exon	38240902	38241061	1000	+	.	gene_id "MSTRG.9220"; transcript_id "MSTRG.9220.8"; exon_number "9";
11	StringTie	transcript	38211748	38232039	1000	+	.	gene_id "MSTRG.9220"; transcript_id "MSTRG.9220.9";
11	StringTie	exon	38211748	38212115	1000	+	.	gene_id "MSTRG.9220"; transcript_id "MSTRG.9220.9"; exon_number "1";
11	StringTie	exon	38215679	38215780	1000	+	.	gene_id "MSTRG.9220"; transcript_id "MSTRG.9220.9"; exon_number "2";
11	StringTie	exon	38229825	38229912	1000	+	.	gene_id "MSTRG.9220"; transcript_id "MSTRG.9220.9"; exon_number "3";
11	StringTie	exon	38231988	38232039	1000	+	.	gene_id "MSTRG.9220"; transcript_id "MSTRG.9220.9"; exon_number "4";
11	StringTie	transcript	38211761	38240710	1000	+	.	gene_id "MSTRG.9220"; transcript_id "MSTRG.9220.10";
11	StringTie	exon	38211761	38212115	1000	+	.	gene_id "MSTRG.9220"; transcript_id "MSTRG.9220.10"; exon_number "1";
11	StringTie	exon	38215012	38215076	1000	+	.	gene_id "MSTRG.9220"; transcript_id "MSTRG.9220.10"; exon_number "2";
11	StringTie	exon	38215679	38215780	1000	+	.	gene_id "MSTRG.9220"; transcript_id "MSTRG.9220.10"; exon_number "3";
11	StringTie	exon	38226248	38226369	1000	+	.	gene_id "MSTRG.9220"; transcript_id "MSTRG.9220.10"; exon_number "4";
11	StringTie	exon	38229825	38229912	1000	+	.	gene_id "MSTRG.9220"; transcript_id "MSTRG.9220.10"; exon_number "5";
11	StringTie	exon	38231988	38232039	1000	+	.	gene_id "MSTRG.9220"; transcript_id "MSTRG.9220.10"; exon_number "6";
11	StringTie	exon	38237418	38237520	1000	+	.	gene_id "MSTRG.9220"; transcript_id "MSTRG.9220.10"; exon_number "7";
11	StringTie	exon	38240571	38240710	1000	+	.	gene_id "MSTRG.9220"; transcript_id "MSTRG.9220.10"; exon_number "8";
11	StringTie	transcript	38211761	38241061	1000	+	.	gene_id "MSTRG.9220"; transcript_id "MSTRG.9220.11";
11	StringTie	exon	38211761	38212115	1000	+	.	gene_id "MSTRG.9220"; transcript_id "MSTRG.9220.11"; exon_number "1";
11	StringTie	exon	38215679	38215780	1000	+	.	gene_id "MSTRG.9220"; transcript_id "MSTRG.9220.11"; exon_number "2";
11	StringTie	exon	38226248	38226362	1000	+	.	gene_id "MSTRG.9220"; transcript_id "MSTRG.9220.11"; exon_number "3";
11	StringTie	exon	38229825	38229912	1000	+	.	gene_id "MSTRG.9220"; transcript_id "MSTRG.9220.11"; exon_number "4";
11	StringTie	exon	38231988	38232039	1000	+	.	gene_id "MSTRG.9220"; transcript_id "MSTRG.9220.11"; exon_number "5";
11	StringTie	exon	38237418	38237520	1000	+	.	gene_id "MSTRG.9220"; transcript_id "MSTRG.9220.11"; exon_number "6";
11	StringTie	exon	38240661	38240710	1000	+	.	gene_id "MSTRG.9220"; transcript_id "MSTRG.9220.11"; exon_number "7";
11	StringTie	exon	38240902	38241061	1000	+	.	gene_id "MSTRG.9220"; transcript_id "MSTRG.9220.11"; exon_number "8";
11	StringTie	transcript	38211762	38241051	1000	+	.	gene_id "MSTRG.9220"; transcript_id "MSTRG.9220.12";
11	StringTie	exon	38211762	38212115	1000	+	.	gene_id "MSTRG.9220"; transcript_id "MSTRG.9220.12"; exon_number "1";
11	StringTie	exon	38215012	38215076	1000	+	.	gene_id "MSTRG.9220"; transcript_id "MSTRG.9220.12"; exon_number "2";
11	StringTie	exon	38215679	38215780	1000	+	.	gene_id "MSTRG.9220"; transcript_id "MSTRG.9220.12"; exon_number "3";
11	StringTie	exon	38226248	38226369	1000	+	.	gene_id "MSTRG.9220"; transcript_id "MSTRG.9220.12"; exon_number "4";
11	StringTie	exon	38229825	38229912	1000	+	.	gene_id "MSTRG.9220"; transcript_id "MSTRG.9220.12"; exon_number "5";
11	StringTie	exon	38231988	38232039	1000	+	.	gene_id "MSTRG.9220"; transcript_id "MSTRG.9220.12"; exon_number "6";
11	StringTie	exon	38237418	38237520	1000	+	.	gene_id "MSTRG.9220"; transcript_id "MSTRG.9220.12"; exon_number "7";
11	StringTie	exon	38240661	38240710	1000	+	.	gene_id "MSTRG.9220"; transcript_id "MSTRG.9220.12"; exon_number "8";
11	StringTie	exon	38240902	38241051	1000	+	.	gene_id "MSTRG.9220"; transcript_id "MSTRG.9220.12"; exon_number "9";
11	StringTie	transcript	38211763	38240710	1000	+	.	gene_id "MSTRG.9220"; transcript_id "MSTRG.9220.13";
11	StringTie	exon	38211763	38212115	1000	+	.	gene_id "MSTRG.9220"; transcript_id "MSTRG.9220.13"; exon_number "1";
11	StringTie	exon	38226248	38226362	1000	+	.	gene_id "MSTRG.9220"; transcript_id "MSTRG.9220.13"; exon_number "2";
11	StringTie	exon	38229825	38229912	1000	+	.	gene_id "MSTRG.9220"; transcript_id "MSTRG.9220.13"; exon_number "3";
11	StringTie	exon	38231988	38232039	1000	+	.	gene_id "MSTRG.9220"; transcript_id "MSTRG.9220.13"; exon_number "4";
11	StringTie	exon	38237418	38237520	1000	+	.	gene_id "MSTRG.9220"; transcript_id "MSTRG.9220.13"; exon_number "5";
11	StringTie	exon	38240571	38240710	1000	+	.	gene_id "MSTRG.9220"; transcript_id "MSTRG.9220.13"; exon_number "6";
11	StringTie	transcript	38211763	38240710	1000	+	.	gene_id "MSTRG.9220"; transcript_id "MSTRG.9220.14";
11	StringTie	exon	38211763	38212275	1000	+	.	gene_id "MSTRG.9220"; transcript_id "MSTRG.9220.14"; exon_number "1";
11	StringTie	exon	38215012	38215076	1000	+	.	gene_id "MSTRG.9220"; transcript_id "MSTRG.9220.14"; exon_number "2";
11	StringTie	exon	38215679	38215780	1000	+	.	gene_id "MSTRG.9220"; transcript_id "MSTRG.9220.14"; exon_number "3";
11	StringTie	exon	38226248	38226369	1000	+	.	gene_id "MSTRG.9220"; transcript_id "MSTRG.9220.14"; exon_number "4";
11	StringTie	exon	38229825	38229912	1000	+	.	gene_id "MSTRG.9220"; transcript_id "MSTRG.9220.14"; exon_number "5";
11	StringTie	exon	38231988	38232039	1000	+	.	gene_id "MSTRG.9220"; transcript_id "MSTRG.9220.14"; exon_number "6";
11	StringTie	exon	38237418	38237520	1000	+	.	gene_id "MSTRG.9220"; transcript_id "MSTRG.9220.14"; exon_number "7";
11	StringTie	exon	38240661	38240710	1000	+	.	gene_id "MSTRG.9220"; transcript_id "MSTRG.9220.14"; exon_number "8";
11	StringTie	transcript	38211779	38232039	1000	+	.	gene_id "MSTRG.9220"; transcript_id "MSTRG.9220.15";
11	StringTie	exon	38211779	38212115	1000	+	.	gene_id "MSTRG.9220"; transcript_id "MSTRG.9220.15"; exon_number "1";
11	StringTie	exon	38215012	38215076	1000	+	.	gene_id "MSTRG.9220"; transcript_id "MSTRG.9220.15"; exon_number "2";
11	StringTie	exon	38215660	38215780	1000	+	.	gene_id "MSTRG.9220"; transcript_id "MSTRG.9220.15"; exon_number "3";
11	StringTie	exon	38229825	38229912	1000	+	.	gene_id "MSTRG.9220"; transcript_id "MSTRG.9220.15"; exon_number "4";
11	StringTie	exon	38231988	38232039	1000	+	.	gene_id "MSTRG.9220"; transcript_id "MSTRG.9220.15"; exon_number "5";
11	StringTie	transcript	38211785	38239489	1000	+	.	gene_id "MSTRG.9220"; transcript_id "MSTRG.9220.16";
11	StringTie	exon	38211785	38212115	1000	+	.	gene_id "MSTRG.9220"; transcript_id "MSTRG.9220.16"; exon_number "1";
11	StringTie	exon	38215679	38215780	1000	+	.	gene_id "MSTRG.9220"; transcript_id "MSTRG.9220.16"; exon_number "2";
11	StringTie	exon	38226248	38226362	1000	+	.	gene_id "MSTRG.9220"; transcript_id "MSTRG.9220.16"; exon_number "3";
11	StringTie	exon	38229825	38229912	1000	+	.	gene_id "MSTRG.9220"; transcript_id "MSTRG.9220.16"; exon_number "4";
11	StringTie	exon	38231988	38232039	1000	+	.	gene_id "MSTRG.9220"; transcript_id "MSTRG.9220.16"; exon_number "5";
11	StringTie	exon	38237418	38237520	1000	+	.	gene_id "MSTRG.9220"; transcript_id "MSTRG.9220.16"; exon_number "6";
11	StringTie	exon	38239406	38239489	1000	+	.	gene_id "MSTRG.9220"; transcript_id "MSTRG.9220.16"; exon_number "7";
11	StringTie	transcript	38243231	38245034	1000	-	.	gene_id "MSTRG.9222"; transcript_id "MSTRG.9222.1";
11	StringTie	exon	38243231	38245034	1000	-	.	gene_id "MSTRG.9222"; transcript_id "MSTRG.9222.1"; exon_number "1";
11	StringTie	transcript	38251764	38260932	1000	-	.	gene_id "MSTRG.9224"; transcript_id "MSTRG.9224.1";
11	StringTie	exon	38251764	38251867	1000	-	.	gene_id "MSTRG.9224"; transcript_id "MSTRG.9224.1"; exon_number "1";
11	StringTie	exon	38253379	38253563	1000	-	.	gene_id "MSTRG.9224"; transcript_id "MSTRG.9224.1"; exon_number "2";
11	StringTie	exon	38253943	38254082	1000	-	.	gene_id "MSTRG.9224"; transcript_id "MSTRG.9224.1"; exon_number "3";
11	StringTie	exon	38255937	38256106	1000	-	.	gene_id "MSTRG.9224"; transcript_id "MSTRG.9224.1"; exon_number "4";
11	StringTie	exon	38260868	38260932	1000	-	.	gene_id "MSTRG.9224"; transcript_id "MSTRG.9224.1"; exon_number "5";
11	StringTie	transcript	38251849	38260932	1000	-	.	gene_id "MSTRG.9224"; transcript_id "MSTRG.9224.2";
11	StringTie	exon	38251849	38251949	1000	-	.	gene_id "MSTRG.9224"; transcript_id "MSTRG.9224.2"; exon_number "1";
11	StringTie	exon	38253379	38253563	1000	-	.	gene_id "MSTRG.9224"; transcript_id "MSTRG.9224.2"; exon_number "2";
11	StringTie	exon	38255937	38256106	1000	-	.	gene_id "MSTRG.9224"; transcript_id "MSTRG.9224.2"; exon_number "3";
11	StringTie	exon	38260868	38260932	1000	-	.	gene_id "MSTRG.9224"; transcript_id "MSTRG.9224.2"; exon_number "4";
11	StringTie	transcript	38253380	38260932	1000	-	.	gene_id "MSTRG.9224"; transcript_id "MSTRG.9224.3";
11	StringTie	exon	38253380	38253542	1000	-	.	gene_id "MSTRG.9224"; transcript_id "MSTRG.9224.3"; exon_number "1";
11	StringTie	exon	38253943	38254082	1000	-	.	gene_id "MSTRG.9224"; transcript_id "MSTRG.9224.3"; exon_number "2";
11	StringTie	exon	38255937	38256106	1000	-	.	gene_id "MSTRG.9224"; transcript_id "MSTRG.9224.3"; exon_number "3";
11	StringTie	exon	38260868	38260932	1000	-	.	gene_id "MSTRG.9224"; transcript_id "MSTRG.9224.3"; exon_number "4";
11	StringTie	transcript	38296754	38297683	1000	-	.	gene_id "MSTRG.9227"; transcript_id "MSTRG.9227.1";
11	StringTie	exon	38296754	38296951	1000	-	.	gene_id "MSTRG.9227"; transcript_id "MSTRG.9227.1"; exon_number "1";
11	StringTie	exon	38297259	38297683	1000	-	.	gene_id "MSTRG.9227"; transcript_id "MSTRG.9227.1"; exon_number "2";
11	StringTie	transcript	38296896	38297683	1000	-	.	gene_id "MSTRG.9227"; transcript_id "MSTRG.9227.2";
11	StringTie	exon	38296896	38297064	1000	-	.	gene_id "MSTRG.9227"; transcript_id "MSTRG.9227.2"; exon_number "1";
11	StringTie	exon	38297259	38297683	1000	-	.	gene_id "MSTRG.9227"; transcript_id "MSTRG.9227.2"; exon_number "2";
11	StringTie	transcript	38296771	38315127	1000	+	.	gene_id "MSTRG.9228"; transcript_id "MSTRG.9228.1";
11	StringTie	exon	38296771	38296980	1000	+	.	gene_id "MSTRG.9228"; transcript_id "MSTRG.9228.1"; exon_number "1";
11	StringTie	exon	38312289	38312392	1000	+	.	gene_id "MSTRG.9228"; transcript_id "MSTRG.9228.1"; exon_number "2";
11	StringTie	exon	38314372	38315127	1000	+	.	gene_id "MSTRG.9228"; transcript_id "MSTRG.9228.1"; exon_number "3";
11	StringTie	transcript	38296771	38625368	1000	+	.	gene_id "MSTRG.9228"; transcript_id "MSTRG.9228.2";
11	StringTie	exon	38296771	38296980	1000	+	.	gene_id "MSTRG.9228"; transcript_id "MSTRG.9228.2"; exon_number "1";
11	StringTie	exon	38312289	38312392	1000	+	.	gene_id "MSTRG.9228"; transcript_id "MSTRG.9228.2"; exon_number "2";
11	StringTie	exon	38462482	38462599	1000	+	.	gene_id "MSTRG.9228"; transcript_id "MSTRG.9228.2"; exon_number "3";
11	StringTie	exon	38498771	38498869	1000	+	.	gene_id "MSTRG.9228"; transcript_id "MSTRG.9228.2"; exon_number "4";
11	StringTie	exon	38553252	38553321	1000	+	.	gene_id "MSTRG.9228"; transcript_id "MSTRG.9228.2"; exon_number "5";
11	StringTie	exon	38625325	38625368	1000	+	.	gene_id "MSTRG.9228"; transcript_id "MSTRG.9228.2"; exon_number "6";
11	StringTie	transcript	38296771	38587542	1000	+	.	gene_id "MSTRG.9228"; transcript_id "MSTRG.9228.3";
11	StringTie	exon	38296771	38296980	1000	+	.	gene_id "MSTRG.9228"; transcript_id "MSTRG.9228.3"; exon_number "1";
11	StringTie	exon	38312289	38312392	1000	+	.	gene_id "MSTRG.9228"; transcript_id "MSTRG.9228.3"; exon_number "2";
11	StringTie	exon	38330678	38330725	1000	+	.	gene_id "MSTRG.9228"; transcript_id "MSTRG.9228.3"; exon_number "3";
11	StringTie	exon	38462482	38462599	1000	+	.	gene_id "MSTRG.9228"; transcript_id "MSTRG.9228.3"; exon_number "4";
11	StringTie	exon	38553252	38553321	1000	+	.	gene_id "MSTRG.9228"; transcript_id "MSTRG.9228.3"; exon_number "5";
11	StringTie	exon	38587479	38587542	1000	+	.	gene_id "MSTRG.9228"; transcript_id "MSTRG.9228.3"; exon_number "6";
11	StringTie	transcript	38296771	38314541	1000	+	.	gene_id "MSTRG.9228"; transcript_id "MSTRG.9228.4";
11	StringTie	exon	38296771	38296980	1000	+	.	gene_id "MSTRG.9228"; transcript_id "MSTRG.9228.4"; exon_number "1";
11	StringTie	exon	38297250	38297355	1000	+	.	gene_id "MSTRG.9228"; transcript_id "MSTRG.9228.4"; exon_number "2";
11	StringTie	exon	38312289	38312392	1000	+	.	gene_id "MSTRG.9228"; transcript_id "MSTRG.9228.4"; exon_number "3";
11	StringTie	exon	38314372	38314541	1000	+	.	gene_id "MSTRG.9228"; transcript_id "MSTRG.9228.4"; exon_number "4";
11	StringTie	transcript	38296771	38315127	1000	+	.	gene_id "MSTRG.9228"; transcript_id "MSTRG.9228.5";
11	StringTie	exon	38296771	38296980	1000	+	.	gene_id "MSTRG.9228"; transcript_id "MSTRG.9228.5"; exon_number "1";
11	StringTie	exon	38312289	38312392	1000	+	.	gene_id "MSTRG.9228"; transcript_id "MSTRG.9228.5"; exon_number "2";
11	StringTie	exon	38314678	38315127	1000	+	.	gene_id "MSTRG.9228"; transcript_id "MSTRG.9228.5"; exon_number "3";
11	StringTie	transcript	38296775	38384191	1000	+	.	gene_id "MSTRG.9228"; transcript_id "MSTRG.9228.6";
11	StringTie	exon	38296775	38296980	1000	+	.	gene_id "MSTRG.9228"; transcript_id "MSTRG.9228.6"; exon_number "1";
11	StringTie	exon	38312289	38312392	1000	+	.	gene_id "MSTRG.9228"; transcript_id "MSTRG.9228.6"; exon_number "2";
11	StringTie	exon	38384077	38384191	1000	+	.	gene_id "MSTRG.9228"; transcript_id "MSTRG.9228.6"; exon_number "3";
11	StringTie	transcript	38296775	38498819	1000	+	.	gene_id "MSTRG.9228"; transcript_id "MSTRG.9228.7";
11	StringTie	exon	38296775	38296980	1000	+	.	gene_id "MSTRG.9228"; transcript_id "MSTRG.9228.7"; exon_number "1";
11	StringTie	exon	38312289	38312392	1000	+	.	gene_id "MSTRG.9228"; transcript_id "MSTRG.9228.7"; exon_number "2";
11	StringTie	exon	38330678	38330725	1000	+	.	gene_id "MSTRG.9228"; transcript_id "MSTRG.9228.7"; exon_number "3";
11	StringTie	exon	38402992	38403063	1000	+	.	gene_id "MSTRG.9228"; transcript_id "MSTRG.9228.7"; exon_number "4";
11	StringTie	exon	38498771	38498819	1000	+	.	gene_id "MSTRG.9228"; transcript_id "MSTRG.9228.7"; exon_number "5";
11	StringTie	transcript	38296778	38315127	1000	+	.	gene_id "MSTRG.9228"; transcript_id "MSTRG.9228.8";
11	StringTie	exon	38296778	38296980	1000	+	.	gene_id "MSTRG.9228"; transcript_id "MSTRG.9228.8"; exon_number "1";
11	StringTie	exon	38312289	38312392	1000	+	.	gene_id "MSTRG.9228"; transcript_id "MSTRG.9228.8"; exon_number "2";
11	StringTie	exon	38314725	38315127	1000	+	.	gene_id "MSTRG.9228"; transcript_id "MSTRG.9228.8"; exon_number "3";
11	StringTie	transcript	38296778	38333128	1000	+	.	gene_id "MSTRG.9228"; transcript_id "MSTRG.9228.9";
11	StringTie	exon	38296778	38296980	1000	+	.	gene_id "MSTRG.9228"; transcript_id "MSTRG.9228.9"; exon_number "1";
11	StringTie	exon	38312289	38312392	1000	+	.	gene_id "MSTRG.9228"; transcript_id "MSTRG.9228.9"; exon_number "2";
11	StringTie	exon	38330678	38330725	1000	+	.	gene_id "MSTRG.9228"; transcript_id "MSTRG.9228.9"; exon_number "3";
11	StringTie	exon	38333039	38333128	1000	+	.	gene_id "MSTRG.9228"; transcript_id "MSTRG.9228.9"; exon_number "4";
11	StringTie	transcript	38296784	38479851	1000	+	.	gene_id "MSTRG.9228"; transcript_id "MSTRG.9228.10";
11	StringTie	exon	38296784	38296980	1000	+	.	gene_id "MSTRG.9228"; transcript_id "MSTRG.9228.10"; exon_number "1";
11	StringTie	exon	38312289	38312392	1000	+	.	gene_id "MSTRG.9228"; transcript_id "MSTRG.9228.10"; exon_number "2";
11	StringTie	exon	38462482	38462599	1000	+	.	gene_id "MSTRG.9228"; transcript_id "MSTRG.9228.10"; exon_number "3";
11	StringTie	exon	38472867	38473031	1000	+	.	gene_id "MSTRG.9228"; transcript_id "MSTRG.9228.10"; exon_number "4";
11	StringTie	exon	38479753	38479851	1000	+	.	gene_id "MSTRG.9228"; transcript_id "MSTRG.9228.10"; exon_number "5";
11	StringTie	transcript	38296784	38498819	1000	+	.	gene_id "MSTRG.9228"; transcript_id "MSTRG.9228.11";
11	StringTie	exon	38296784	38296980	1000	+	.	gene_id "MSTRG.9228"; transcript_id "MSTRG.9228.11"; exon_number "1";
11	StringTie	exon	38312289	38312392	1000	+	.	gene_id "MSTRG.9228"; transcript_id "MSTRG.9228.11"; exon_number "2";
11	StringTie	exon	38330678	38330725	1000	+	.	gene_id "MSTRG.9228"; transcript_id "MSTRG.9228.11"; exon_number "3";
11	StringTie	exon	38462482	38462599	1000	+	.	gene_id "MSTRG.9228"; transcript_id "MSTRG.9228.11"; exon_number "4";
11	StringTie	exon	38498771	38498819	1000	+	.	gene_id "MSTRG.9228"; transcript_id "MSTRG.9228.11"; exon_number "5";
11	StringTie	transcript	38296808	38394244	1000	+	.	gene_id "MSTRG.9228"; transcript_id "MSTRG.9228.12";
11	StringTie	exon	38296808	38296980	1000	+	.	gene_id "MSTRG.9228"; transcript_id "MSTRG.9228.12"; exon_number "1";
11	StringTie	exon	38312289	38312392	1000	+	.	gene_id "MSTRG.9228"; transcript_id "MSTRG.9228.12"; exon_number "2";
11	StringTie	exon	38393968	38394244	1000	+	.	gene_id "MSTRG.9228"; transcript_id "MSTRG.9228.12"; exon_number "3";
11	StringTie	transcript	38296808	38354358	1000	+	.	gene_id "MSTRG.9228"; transcript_id "MSTRG.9228.13";
11	StringTie	exon	38296808	38296980	1000	+	.	gene_id "MSTRG.9228"; transcript_id "MSTRG.9228.13"; exon_number "1";
11	StringTie	exon	38312289	38312392	1000	+	.	gene_id "MSTRG.9228"; transcript_id "MSTRG.9228.13"; exon_number "2";
11	StringTie	exon	38353951	38354358	1000	+	.	gene_id "MSTRG.9228"; transcript_id "MSTRG.9228.13"; exon_number "3";
11	StringTie	transcript	38296811	38315127	1000	+	.	gene_id "MSTRG.9228"; transcript_id "MSTRG.9228.14";
11	StringTie	exon	38296811	38296980	1000	+	.	gene_id "MSTRG.9228"; transcript_id "MSTRG.9228.14"; exon_number "1";
11	StringTie	exon	38312289	38312392	1000	+	.	gene_id "MSTRG.9228"; transcript_id "MSTRG.9228.14"; exon_number "2";
11	StringTie	exon	38314542	38315127	1000	+	.	gene_id "MSTRG.9228"; transcript_id "MSTRG.9228.14"; exon_number "3";
11	StringTie	transcript	38296824	38463020	1000	+	.	gene_id "MSTRG.9228"; transcript_id "MSTRG.9228.15";
11	StringTie	exon	38296824	38296980	1000	+	.	gene_id "MSTRG.9228"; transcript_id "MSTRG.9228.15"; exon_number "1";
11	StringTie	exon	38312289	38312392	1000	+	.	gene_id "MSTRG.9228"; transcript_id "MSTRG.9228.15"; exon_number "2";
11	StringTie	exon	38402992	38403063	1000	+	.	gene_id "MSTRG.9228"; transcript_id "MSTRG.9228.15"; exon_number "3";
11	StringTie	exon	38462482	38463020	1000	+	.	gene_id "MSTRG.9228"; transcript_id "MSTRG.9228.15"; exon_number "4";
11	StringTie	transcript	38296824	38305395	1000	+	.	gene_id "MSTRG.9228"; transcript_id "MSTRG.9228.16";
11	StringTie	exon	38296824	38296980	1000	+	.	gene_id "MSTRG.9228"; transcript_id "MSTRG.9228.16"; exon_number "1";
11	StringTie	exon	38305360	38305395	1000	+	.	gene_id "MSTRG.9228"; transcript_id "MSTRG.9228.16"; exon_number "2";
11	StringTie	transcript	38406430	38704399	1000	+	.	gene_id "MSTRG.9228"; transcript_id "MSTRG.9228.20";
11	StringTie	exon	38406430	38406541	1000	+	.	gene_id "MSTRG.9228"; transcript_id "MSTRG.9228.20"; exon_number "1";
11	StringTie	exon	38462482	38462599	1000	+	.	gene_id "MSTRG.9228"; transcript_id "MSTRG.9228.20"; exon_number "2";
11	StringTie	exon	38498771	38498869	1000	+	.	gene_id "MSTRG.9228"; transcript_id "MSTRG.9228.20"; exon_number "3";
11	StringTie	exon	38553252	38553321	1000	+	.	gene_id "MSTRG.9228"; transcript_id "MSTRG.9228.20"; exon_number "4";
11	StringTie	exon	38703959	38704399	1000	+	.	gene_id "MSTRG.9228"; transcript_id "MSTRG.9228.20"; exon_number "5";
11	StringTie	transcript	38406430	38704399	1000	+	.	gene_id "MSTRG.9228"; transcript_id "MSTRG.9228.21";
11	StringTie	exon	38406430	38406541	1000	+	.	gene_id "MSTRG.9228"; transcript_id "MSTRG.9228.21"; exon_number "1";
11	StringTie	exon	38462482	38462599	1000	+	.	gene_id "MSTRG.9228"; transcript_id "MSTRG.9228.21"; exon_number "2";
11	StringTie	exon	38553252	38553321	1000	+	.	gene_id "MSTRG.9228"; transcript_id "MSTRG.9228.21"; exon_number "3";
11	StringTie	exon	38703959	38704399	1000	+	.	gene_id "MSTRG.9228"; transcript_id "MSTRG.9228.21"; exon_number "4";
11	StringTie	transcript	38406430	38567738	1000	+	.	gene_id "MSTRG.9228"; transcript_id "MSTRG.9228.22";
11	StringTie	exon	38406430	38406541	1000	+	.	gene_id "MSTRG.9228"; transcript_id "MSTRG.9228.22"; exon_number "1";
11	StringTie	exon	38462482	38462599	1000	+	.	gene_id "MSTRG.9228"; transcript_id "MSTRG.9228.22"; exon_number "2";
11	StringTie	exon	38498771	38498869	1000	+	.	gene_id "MSTRG.9228"; transcript_id "MSTRG.9228.22"; exon_number "3";
11	StringTie	exon	38553252	38553321	1000	+	.	gene_id "MSTRG.9228"; transcript_id "MSTRG.9228.22"; exon_number "4";
11	StringTie	exon	38567650	38567738	1000	+	.	gene_id "MSTRG.9228"; transcript_id "MSTRG.9228.22"; exon_number "5";
11	StringTie	transcript	38406430	38704399	1000	+	.	gene_id "MSTRG.9228"; transcript_id "MSTRG.9228.23";
11	StringTie	exon	38406430	38406541	1000	+	.	gene_id "MSTRG.9228"; transcript_id "MSTRG.9228.23"; exon_number "1";
11	StringTie	exon	38462482	38462599	1000	+	.	gene_id "MSTRG.9228"; transcript_id "MSTRG.9228.23"; exon_number "2";
11	StringTie	exon	38498771	38498869	1000	+	.	gene_id "MSTRG.9228"; transcript_id "MSTRG.9228.23"; exon_number "3";
11	StringTie	exon	38703959	38704399	1000	+	.	gene_id "MSTRG.9228"; transcript_id "MSTRG.9228.23"; exon_number "4";
11	StringTie	transcript	38406445	38553380	1000	+	.	gene_id "MSTRG.9228"; transcript_id "MSTRG.9228.24";
11	StringTie	exon	38406445	38406541	1000	+	.	gene_id "MSTRG.9228"; transcript_id "MSTRG.9228.24"; exon_number "1";
11	StringTie	exon	38498771	38498869	1000	+	.	gene_id "MSTRG.9228"; transcript_id "MSTRG.9228.24"; exon_number "2";
11	StringTie	exon	38553252	38553380	1000	+	.	gene_id "MSTRG.9228"; transcript_id "MSTRG.9228.24"; exon_number "3";
11	StringTie	transcript	38406499	38532617	1000	+	.	gene_id "MSTRG.9228"; transcript_id "MSTRG.9228.25";
11	StringTie	exon	38406499	38406541	1000	+	.	gene_id "MSTRG.9228"; transcript_id "MSTRG.9228.25"; exon_number "1";
11	StringTie	exon	38498771	38498869	1000	+	.	gene_id "MSTRG.9228"; transcript_id "MSTRG.9228.25"; exon_number "2";
11	StringTie	exon	38532583	38532617	1000	+	.	gene_id "MSTRG.9228"; transcript_id "MSTRG.9228.25"; exon_number "3";
11	StringTie	transcript	38311893	38319472	1000	-	.	gene_id "MSTRG.9229"; transcript_id "MSTRG.9229.1";
11	StringTie	exon	38311893	38311949	1000	-	.	gene_id "MSTRG.9229"; transcript_id "MSTRG.9229.1"; exon_number "1";
11	StringTie	exon	38312828	38312911	1000	-	.	gene_id "MSTRG.9229"; transcript_id "MSTRG.9229.1"; exon_number "2";
11	StringTie	exon	38313234	38313317	1000	-	.	gene_id "MSTRG.9229"; transcript_id "MSTRG.9229.1"; exon_number "3";
11	StringTie	exon	38313640	38313703	1000	-	.	gene_id "MSTRG.9229"; transcript_id "MSTRG.9229.1"; exon_number "4";
11	StringTie	exon	38313789	38313860	1000	-	.	gene_id "MSTRG.9229"; transcript_id "MSTRG.9229.1"; exon_number "5";
11	StringTie	exon	38314325	38314431	1000	-	.	gene_id "MSTRG.9229"; transcript_id "MSTRG.9229.1"; exon_number "6";
11	StringTie	exon	38319418	38319472	1000	-	.	gene_id "MSTRG.9229"; transcript_id "MSTRG.9229.1"; exon_number "7";
11	StringTie	transcript	38332790	38347178	1000	-	.	gene_id "MSTRG.9232"; transcript_id "MSTRG.9232.1";
11	StringTie	exon	38332790	38332841	1000	-	.	gene_id "MSTRG.9232"; transcript_id "MSTRG.9232.1"; exon_number "1";
11	StringTie	exon	38333999	38334185	1000	-	.	gene_id "MSTRG.9232"; transcript_id "MSTRG.9232.1"; exon_number "2";
11	StringTie	exon	38337725	38337838	1000	-	.	gene_id "MSTRG.9232"; transcript_id "MSTRG.9232.1"; exon_number "3";
11	StringTie	exon	38338821	38338868	1000	-	.	gene_id "MSTRG.9232"; transcript_id "MSTRG.9232.1"; exon_number "4";
11	StringTie	exon	38338968	38339031	1000	-	.	gene_id "MSTRG.9232"; transcript_id "MSTRG.9232.1"; exon_number "5";
11	StringTie	exon	38340006	38340055	1000	-	.	gene_id "MSTRG.9232"; transcript_id "MSTRG.9232.1"; exon_number "6";
11	StringTie	exon	38340916	38341021	1000	-	.	gene_id "MSTRG.9232"; transcript_id "MSTRG.9232.1"; exon_number "7";
11	StringTie	exon	38341709	38341783	1000	-	.	gene_id "MSTRG.9232"; transcript_id "MSTRG.9232.1"; exon_number "8";
11	StringTie	exon	38342393	38342453	1000	-	.	gene_id "MSTRG.9232"; transcript_id "MSTRG.9232.1"; exon_number "9";
11	StringTie	exon	38346960	38347178	1000	-	.	gene_id "MSTRG.9232"; transcript_id "MSTRG.9232.1"; exon_number "10";
11	StringTie	transcript	38332790	38347178	1000	-	.	gene_id "MSTRG.9232"; transcript_id "MSTRG.9232.2";
11	StringTie	exon	38332790	38332841	1000	-	.	gene_id "MSTRG.9232"; transcript_id "MSTRG.9232.2"; exon_number "1";
11	StringTie	exon	38333999	38334185	1000	-	.	gene_id "MSTRG.9232"; transcript_id "MSTRG.9232.2"; exon_number "2";
11	StringTie	exon	38337725	38337838	1000	-	.	gene_id "MSTRG.9232"; transcript_id "MSTRG.9232.2"; exon_number "3";
11	StringTie	exon	38338821	38338859	1000	-	.	gene_id "MSTRG.9232"; transcript_id "MSTRG.9232.2"; exon_number "4";
11	StringTie	exon	38340006	38340055	1000	-	.	gene_id "MSTRG.9232"; transcript_id "MSTRG.9232.2"; exon_number "5";
11	StringTie	exon	38340916	38341021	1000	-	.	gene_id "MSTRG.9232"; transcript_id "MSTRG.9232.2"; exon_number "6";
11	StringTie	exon	38341709	38341779	1000	-	.	gene_id "MSTRG.9232"; transcript_id "MSTRG.9232.2"; exon_number "7";
11	StringTie	exon	38342393	38342453	1000	-	.	gene_id "MSTRG.9232"; transcript_id "MSTRG.9232.2"; exon_number "8";
11	StringTie	exon	38346960	38347178	1000	-	.	gene_id "MSTRG.9232"; transcript_id "MSTRG.9232.2"; exon_number "9";
11	StringTie	transcript	38333999	38347178	1000	-	.	gene_id "MSTRG.9232"; transcript_id "MSTRG.9232.3";
11	StringTie	exon	38333999	38334185	1000	-	.	gene_id "MSTRG.9232"; transcript_id "MSTRG.9232.3"; exon_number "1";
11	StringTie	exon	38337725	38337838	1000	-	.	gene_id "MSTRG.9232"; transcript_id "MSTRG.9232.3"; exon_number "2";
11	StringTie	exon	38338821	38338868	1000	-	.	gene_id "MSTRG.9232"; transcript_id "MSTRG.9232.3"; exon_number "3";
11	StringTie	exon	38338968	38339031	1000	-	.	gene_id "MSTRG.9232"; transcript_id "MSTRG.9232.3"; exon_number "4";
11	StringTie	exon	38340006	38340055	1000	-	.	gene_id "MSTRG.9232"; transcript_id "MSTRG.9232.3"; exon_number "5";
11	StringTie	exon	38340916	38341021	1000	-	.	gene_id "MSTRG.9232"; transcript_id "MSTRG.9232.3"; exon_number "6";
11	StringTie	exon	38341709	38341779	1000	-	.	gene_id "MSTRG.9232"; transcript_id "MSTRG.9232.3"; exon_number "7";
11	StringTie	exon	38342393	38342453	1000	-	.	gene_id "MSTRG.9232"; transcript_id "MSTRG.9232.3"; exon_number "8";
11	StringTie	exon	38346960	38347178	1000	-	.	gene_id "MSTRG.9232"; transcript_id "MSTRG.9232.3"; exon_number "9";
11	StringTie	transcript	38333999	38347178	1000	-	.	gene_id "MSTRG.9232"; transcript_id "MSTRG.9232.4";
11	StringTie	exon	38333999	38334185	1000	-	.	gene_id "MSTRG.9232"; transcript_id "MSTRG.9232.4"; exon_number "1";
11	StringTie	exon	38337725	38337838	1000	-	.	gene_id "MSTRG.9232"; transcript_id "MSTRG.9232.4"; exon_number "2";
11	StringTie	exon	38338821	38338893	1000	-	.	gene_id "MSTRG.9232"; transcript_id "MSTRG.9232.4"; exon_number "3";
11	StringTie	exon	38338968	38339031	1000	-	.	gene_id "MSTRG.9232"; transcript_id "MSTRG.9232.4"; exon_number "4";
11	StringTie	exon	38340006	38340055	1000	-	.	gene_id "MSTRG.9232"; transcript_id "MSTRG.9232.4"; exon_number "5";
11	StringTie	exon	38340916	38341021	1000	-	.	gene_id "MSTRG.9232"; transcript_id "MSTRG.9232.4"; exon_number "6";
11	StringTie	exon	38341709	38341783	1000	-	.	gene_id "MSTRG.9232"; transcript_id "MSTRG.9232.4"; exon_number "7";
11	StringTie	exon	38342393	38342453	1000	-	.	gene_id "MSTRG.9232"; transcript_id "MSTRG.9232.4"; exon_number "8";
11	StringTie	exon	38346960	38347178	1000	-	.	gene_id "MSTRG.9232"; transcript_id "MSTRG.9232.4"; exon_number "9";
11	StringTie	transcript	38333999	38347178	1000	-	.	gene_id "MSTRG.9232"; transcript_id "MSTRG.9232.5";
11	StringTie	exon	38333999	38334185	1000	-	.	gene_id "MSTRG.9232"; transcript_id "MSTRG.9232.5"; exon_number "1";
11	StringTie	exon	38337725	38337838	1000	-	.	gene_id "MSTRG.9232"; transcript_id "MSTRG.9232.5"; exon_number "2";
11	StringTie	exon	38338821	38338868	1000	-	.	gene_id "MSTRG.9232"; transcript_id "MSTRG.9232.5"; exon_number "3";
11	StringTie	exon	38338968	38339031	1000	-	.	gene_id "MSTRG.9232"; transcript_id "MSTRG.9232.5"; exon_number "4";
11	StringTie	exon	38340006	38340055	1000	-	.	gene_id "MSTRG.9232"; transcript_id "MSTRG.9232.5"; exon_number "5";
11	StringTie	exon	38340916	38341021	1000	-	.	gene_id "MSTRG.9232"; transcript_id "MSTRG.9232.5"; exon_number "6";
11	StringTie	exon	38341709	38341783	1000	-	.	gene_id "MSTRG.9232"; transcript_id "MSTRG.9232.5"; exon_number "7";
11	StringTie	exon	38342393	38342484	1000	-	.	gene_id "MSTRG.9232"; transcript_id "MSTRG.9232.5"; exon_number "8";
11	StringTie	exon	38346960	38347178	1000	-	.	gene_id "MSTRG.9232"; transcript_id "MSTRG.9232.5"; exon_number "9";
11	StringTie	transcript	38333999	38347178	1000	-	.	gene_id "MSTRG.9232"; transcript_id "MSTRG.9232.6";
11	StringTie	exon	38333999	38334185	1000	-	.	gene_id "MSTRG.9232"; transcript_id "MSTRG.9232.6"; exon_number "1";
11	StringTie	exon	38337725	38337838	1000	-	.	gene_id "MSTRG.9232"; transcript_id "MSTRG.9232.6"; exon_number "2";
11	StringTie	exon	38338821	38338893	1000	-	.	gene_id "MSTRG.9232"; transcript_id "MSTRG.9232.6"; exon_number "3";
11	StringTie	exon	38338968	38339031	1000	-	.	gene_id "MSTRG.9232"; transcript_id "MSTRG.9232.6"; exon_number "4";
11	StringTie	exon	38340006	38340055	1000	-	.	gene_id "MSTRG.9232"; transcript_id "MSTRG.9232.6"; exon_number "5";
11	StringTie	exon	38340916	38341021	1000	-	.	gene_id "MSTRG.9232"; transcript_id "MSTRG.9232.6"; exon_number "6";
11	StringTie	exon	38341709	38341779	1000	-	.	gene_id "MSTRG.9232"; transcript_id "MSTRG.9232.6"; exon_number "7";
11	StringTie	exon	38342393	38342453	1000	-	.	gene_id "MSTRG.9232"; transcript_id "MSTRG.9232.6"; exon_number "8";
11	StringTie	exon	38346960	38347178	1000	-	.	gene_id "MSTRG.9232"; transcript_id "MSTRG.9232.6"; exon_number "9";
11	StringTie	transcript	38333999	38347178	1000	-	.	gene_id "MSTRG.9232"; transcript_id "MSTRG.9232.7";
11	StringTie	exon	38333999	38334185	1000	-	.	gene_id "MSTRG.9232"; transcript_id "MSTRG.9232.7"; exon_number "1";
11	StringTie	exon	38337725	38337838	1000	-	.	gene_id "MSTRG.9232"; transcript_id "MSTRG.9232.7"; exon_number "2";
11	StringTie	exon	38338821	38338893	1000	-	.	gene_id "MSTRG.9232"; transcript_id "MSTRG.9232.7"; exon_number "3";
11	StringTie	exon	38338968	38339031	1000	-	.	gene_id "MSTRG.9232"; transcript_id "MSTRG.9232.7"; exon_number "4";
11	StringTie	exon	38340006	38340055	1000	-	.	gene_id "MSTRG.9232"; transcript_id "MSTRG.9232.7"; exon_number "5";
11	StringTie	exon	38340916	38341021	1000	-	.	gene_id "MSTRG.9232"; transcript_id "MSTRG.9232.7"; exon_number "6";
11	StringTie	exon	38341709	38341783	1000	-	.	gene_id "MSTRG.9232"; transcript_id "MSTRG.9232.7"; exon_number "7";
11	StringTie	exon	38346960	38347178	1000	-	.	gene_id "MSTRG.9232"; transcript_id "MSTRG.9232.7"; exon_number "8";
11	StringTie	transcript	38333999	38347178	1000	-	.	gene_id "MSTRG.9232"; transcript_id "MSTRG.9232.8";
11	StringTie	exon	38333999	38334185	1000	-	.	gene_id "MSTRG.9232"; transcript_id "MSTRG.9232.8"; exon_number "1";
11	StringTie	exon	38338968	38339031	1000	-	.	gene_id "MSTRG.9232"; transcript_id "MSTRG.9232.8"; exon_number "2";
11	StringTie	exon	38340006	38340055	1000	-	.	gene_id "MSTRG.9232"; transcript_id "MSTRG.9232.8"; exon_number "3";
11	StringTie	exon	38340916	38341021	1000	-	.	gene_id "MSTRG.9232"; transcript_id "MSTRG.9232.8"; exon_number "4";
11	StringTie	exon	38341709	38341783	1000	-	.	gene_id "MSTRG.9232"; transcript_id "MSTRG.9232.8"; exon_number "5";
11	StringTie	exon	38342393	38342453	1000	-	.	gene_id "MSTRG.9232"; transcript_id "MSTRG.9232.8"; exon_number "6";
11	StringTie	exon	38346960	38347178	1000	-	.	gene_id "MSTRG.9232"; transcript_id "MSTRG.9232.8"; exon_number "7";
11	StringTie	transcript	38333999	38347178	1000	-	.	gene_id "MSTRG.9232"; transcript_id "MSTRG.9232.9";
11	StringTie	exon	38333999	38334185	1000	-	.	gene_id "MSTRG.9232"; transcript_id "MSTRG.9232.9"; exon_number "1";
11	StringTie	exon	38338968	38339031	1000	-	.	gene_id "MSTRG.9232"; transcript_id "MSTRG.9232.9"; exon_number "2";
11	StringTie	exon	38340006	38340055	1000	-	.	gene_id "MSTRG.9232"; transcript_id "MSTRG.9232.9"; exon_number "3";
11	StringTie	exon	38340916	38341021	1000	-	.	gene_id "MSTRG.9232"; transcript_id "MSTRG.9232.9"; exon_number "4";
11	StringTie	exon	38341709	38341779	1000	-	.	gene_id "MSTRG.9232"; transcript_id "MSTRG.9232.9"; exon_number "5";
11	StringTie	exon	38342393	38342453	1000	-	.	gene_id "MSTRG.9232"; transcript_id "MSTRG.9232.9"; exon_number "6";
11	StringTie	exon	38346960	38347178	1000	-	.	gene_id "MSTRG.9232"; transcript_id "MSTRG.9232.9"; exon_number "7";
11	StringTie	transcript	38334001	38347178	1000	-	.	gene_id "MSTRG.9232"; transcript_id "MSTRG.9232.10";
11	StringTie	exon	38334001	38334185	1000	-	.	gene_id "MSTRG.9232"; transcript_id "MSTRG.9232.10"; exon_number "1";
11	StringTie	exon	38337725	38337838	1000	-	.	gene_id "MSTRG.9232"; transcript_id "MSTRG.9232.10"; exon_number "2";
11	StringTie	exon	38338821	38338868	1000	-	.	gene_id "MSTRG.9232"; transcript_id "MSTRG.9232.10"; exon_number "3";
11	StringTie	exon	38338968	38339031	1000	-	.	gene_id "MSTRG.9232"; transcript_id "MSTRG.9232.10"; exon_number "4";
11	StringTie	exon	38340006	38340055	1000	-	.	gene_id "MSTRG.9232"; transcript_id "MSTRG.9232.10"; exon_number "5";
11	StringTie	exon	38340916	38341021	1000	-	.	gene_id "MSTRG.9232"; transcript_id "MSTRG.9232.10"; exon_number "6";
11	StringTie	exon	38341709	38341783	1000	-	.	gene_id "MSTRG.9232"; transcript_id "MSTRG.9232.10"; exon_number "7";
11	StringTie	exon	38346960	38347178	1000	-	.	gene_id "MSTRG.9232"; transcript_id "MSTRG.9232.10"; exon_number "8";
11	StringTie	transcript	38334034	38347178	1000	-	.	gene_id "MSTRG.9232"; transcript_id "MSTRG.9232.11";
11	StringTie	exon	38334034	38334185	1000	-	.	gene_id "MSTRG.9232"; transcript_id "MSTRG.9232.11"; exon_number "1";
11	StringTie	exon	38337725	38337838	1000	-	.	gene_id "MSTRG.9232"; transcript_id "MSTRG.9232.11"; exon_number "2";
11	StringTie	exon	38338821	38338868	1000	-	.	gene_id "MSTRG.9232"; transcript_id "MSTRG.9232.11"; exon_number "3";
11	StringTie	exon	38338968	38339031	1000	-	.	gene_id "MSTRG.9232"; transcript_id "MSTRG.9232.11"; exon_number "4";
11	StringTie	exon	38340006	38340055	1000	-	.	gene_id "MSTRG.9232"; transcript_id "MSTRG.9232.11"; exon_number "5";
11	StringTie	exon	38340916	38341021	1000	-	.	gene_id "MSTRG.9232"; transcript_id "MSTRG.9232.11"; exon_number "6";
11	StringTie	exon	38341709	38341783	1000	-	.	gene_id "MSTRG.9232"; transcript_id "MSTRG.9232.11"; exon_number "7";
11	StringTie	exon	38342393	38342453	1000	-	.	gene_id "MSTRG.9232"; transcript_id "MSTRG.9232.11"; exon_number "8";
11	StringTie	exon	38347019	38347178	1000	-	.	gene_id "MSTRG.9232"; transcript_id "MSTRG.9232.11"; exon_number "9";
11	StringTie	transcript	38339931	38347178	1000	-	.	gene_id "MSTRG.9232"; transcript_id "MSTRG.9232.12";
11	StringTie	exon	38339931	38340055	1000	-	.	gene_id "MSTRG.9232"; transcript_id "MSTRG.9232.12"; exon_number "1";
11	StringTie	exon	38340916	38341021	1000	-	.	gene_id "MSTRG.9232"; transcript_id "MSTRG.9232.12"; exon_number "2";
11	StringTie	exon	38341709	38341779	1000	-	.	gene_id "MSTRG.9232"; transcript_id "MSTRG.9232.12"; exon_number "3";
11	StringTie	exon	38346960	38347178	1000	-	.	gene_id "MSTRG.9232"; transcript_id "MSTRG.9232.12"; exon_number "4";
11	StringTie	transcript	38344701	38347178	1000	-	.	gene_id "MSTRG.9232"; transcript_id "MSTRG.9232.13";
11	StringTie	exon	38344701	38344758	1000	-	.	gene_id "MSTRG.9232"; transcript_id "MSTRG.9232.13"; exon_number "1";
11	StringTie	exon	38346960	38347178	1000	-	.	gene_id "MSTRG.9232"; transcript_id "MSTRG.9232.13"; exon_number "2";
11	StringTie	transcript	38344728	38347178	1000	-	.	gene_id "MSTRG.9232"; transcript_id "MSTRG.9232.14";
11	StringTie	exon	38344728	38344771	1000	-	.	gene_id "MSTRG.9232"; transcript_id "MSTRG.9232.14"; exon_number "1";
11	StringTie	exon	38346960	38347178	1000	-	.	gene_id "MSTRG.9232"; transcript_id "MSTRG.9232.14"; exon_number "2";
11	StringTie	transcript	38344836	38347178	1000	-	.	gene_id "MSTRG.9232"; transcript_id "MSTRG.9232.15";
11	StringTie	exon	38344836	38344925	1000	-	.	gene_id "MSTRG.9232"; transcript_id "MSTRG.9232.15"; exon_number "1";
11	StringTie	exon	38346960	38347178	1000	-	.	gene_id "MSTRG.9232"; transcript_id "MSTRG.9232.15"; exon_number "2";
11	StringTie	transcript	38498859	38554740	1000	-	.	gene_id "MSTRG.9235"; transcript_id "MSTRG.9235.1";
11	StringTie	exon	38498859	38498981	1000	-	.	gene_id "MSTRG.9235"; transcript_id "MSTRG.9235.1"; exon_number "1";
11	StringTie	exon	38502938	38503060	1000	-	.	gene_id "MSTRG.9235"; transcript_id "MSTRG.9235.1"; exon_number "2";
11	StringTie	exon	38548230	38548631	1000	-	.	gene_id "MSTRG.9235"; transcript_id "MSTRG.9235.1"; exon_number "3";
11	StringTie	exon	38548795	38548843	1000	-	.	gene_id "MSTRG.9235"; transcript_id "MSTRG.9235.1"; exon_number "4";
11	StringTie	exon	38552968	38553055	1000	-	.	gene_id "MSTRG.9235"; transcript_id "MSTRG.9235.1"; exon_number "5";
11	StringTie	exon	38554313	38554740	1000	-	.	gene_id "MSTRG.9235"; transcript_id "MSTRG.9235.1"; exon_number "6";
11	StringTie	transcript	38498859	38554740	1000	-	.	gene_id "MSTRG.9235"; transcript_id "MSTRG.9235.2";
11	StringTie	exon	38498859	38498981	1000	-	.	gene_id "MSTRG.9235"; transcript_id "MSTRG.9235.2"; exon_number "1";
11	StringTie	exon	38502938	38503060	1000	-	.	gene_id "MSTRG.9235"; transcript_id "MSTRG.9235.2"; exon_number "2";
11	StringTie	exon	38548230	38548631	1000	-	.	gene_id "MSTRG.9235"; transcript_id "MSTRG.9235.2"; exon_number "3";
11	StringTie	exon	38548795	38548843	1000	-	.	gene_id "MSTRG.9235"; transcript_id "MSTRG.9235.2"; exon_number "4";
11	StringTie	exon	38552968	38553055	1000	-	.	gene_id "MSTRG.9235"; transcript_id "MSTRG.9235.2"; exon_number "5";
11	StringTie	exon	38554249	38554740	1000	-	.	gene_id "MSTRG.9235"; transcript_id "MSTRG.9235.2"; exon_number "6";
11	StringTie	transcript	38498862	38554740	1000	-	.	gene_id "MSTRG.9235"; transcript_id "MSTRG.9235.3";
11	StringTie	exon	38498862	38498981	1000	-	.	gene_id "MSTRG.9235"; transcript_id "MSTRG.9235.3"; exon_number "1";
11	StringTie	exon	38502938	38503060	1000	-	.	gene_id "MSTRG.9235"; transcript_id "MSTRG.9235.3"; exon_number "2";
11	StringTie	exon	38548230	38548631	1000	-	.	gene_id "MSTRG.9235"; transcript_id "MSTRG.9235.3"; exon_number "3";
11	StringTie	exon	38548795	38548843	1000	-	.	gene_id "MSTRG.9235"; transcript_id "MSTRG.9235.3"; exon_number "4";
11	StringTie	exon	38552968	38553118	1000	-	.	gene_id "MSTRG.9235"; transcript_id "MSTRG.9235.3"; exon_number "5";
11	StringTie	exon	38554313	38554740	1000	-	.	gene_id "MSTRG.9235"; transcript_id "MSTRG.9235.3"; exon_number "6";
11	StringTie	transcript	38498934	38554591	1000	-	.	gene_id "MSTRG.9235"; transcript_id "MSTRG.9235.4";
11	StringTie	exon	38498934	38498981	1000	-	.	gene_id "MSTRG.9235"; transcript_id "MSTRG.9235.4"; exon_number "1";
11	StringTie	exon	38548230	38548631	1000	-	.	gene_id "MSTRG.9235"; transcript_id "MSTRG.9235.4"; exon_number "2";
11	StringTie	exon	38548795	38548843	1000	-	.	gene_id "MSTRG.9235"; transcript_id "MSTRG.9235.4"; exon_number "3";
11	StringTie	exon	38552968	38553055	1000	-	.	gene_id "MSTRG.9235"; transcript_id "MSTRG.9235.4"; exon_number "4";
11	StringTie	exon	38554313	38554591	1000	-	.	gene_id "MSTRG.9235"; transcript_id "MSTRG.9235.4"; exon_number "5";
11	StringTie	transcript	38548230	38554740	1000	-	.	gene_id "MSTRG.9235"; transcript_id "MSTRG.9235.5";
11	StringTie	exon	38548230	38548631	1000	-	.	gene_id "MSTRG.9235"; transcript_id "MSTRG.9235.5"; exon_number "1";
11	StringTie	exon	38548795	38548843	1000	-	.	gene_id "MSTRG.9235"; transcript_id "MSTRG.9235.5"; exon_number "2";
11	StringTie	exon	38552968	38553118	1000	-	.	gene_id "MSTRG.9235"; transcript_id "MSTRG.9235.5"; exon_number "3";
11	StringTie	exon	38554249	38554740	1000	-	.	gene_id "MSTRG.9235"; transcript_id "MSTRG.9235.5"; exon_number "4";
11	StringTie	transcript	38548279	38554640	1000	-	.	gene_id "MSTRG.9235"; transcript_id "MSTRG.9235.6";
11	StringTie	exon	38548279	38548631	1000	-	.	gene_id "MSTRG.9235"; transcript_id "MSTRG.9235.6"; exon_number "1";
11	StringTie	exon	38548795	38548843	1000	-	.	gene_id "MSTRG.9235"; transcript_id "MSTRG.9235.6"; exon_number "2";
11	StringTie	exon	38552968	38553055	1000	-	.	gene_id "MSTRG.9235"; transcript_id "MSTRG.9235.6"; exon_number "3";
11	StringTie	exon	38554592	38554640	1000	-	.	gene_id "MSTRG.9235"; transcript_id "MSTRG.9235.6"; exon_number "4";
11	StringTie	transcript	38552280	38554591	1000	-	.	gene_id "MSTRG.9235"; transcript_id "MSTRG.9235.7";
11	StringTie	exon	38552280	38552338	1000	-	.	gene_id "MSTRG.9235"; transcript_id "MSTRG.9235.7"; exon_number "1";
11	StringTie	exon	38552968	38553055	1000	-	.	gene_id "MSTRG.9235"; transcript_id "MSTRG.9235.7"; exon_number "2";
11	StringTie	exon	38554313	38554591	1000	-	.	gene_id "MSTRG.9235"; transcript_id "MSTRG.9235.7"; exon_number "3";
11	StringTie	transcript	38849936	38851091	1000	+	.	gene_id "MSTRG.9240"; transcript_id "MSTRG.9240.1";
11	StringTie	exon	38849936	38851091	1000	+	.	gene_id "MSTRG.9240"; transcript_id "MSTRG.9240.1"; exon_number "1";
11	StringTie	transcript	38851203	38851912	1000	-	.	gene_id "MSTRG.9241"; transcript_id "MSTRG.9241.1";
11	StringTie	exon	38851203	38851912	1000	-	.	gene_id "MSTRG.9241"; transcript_id "MSTRG.9241.1"; exon_number "1";
11	StringTie	transcript	38911954	38912489	1000	+	.	gene_id "MSTRG.9243"; transcript_id "MSTRG.9243.1";
11	StringTie	exon	38911954	38912489	1000	+	.	gene_id "MSTRG.9243"; transcript_id "MSTRG.9243.1"; exon_number "1";
11	StringTie	transcript	38922992	38923802	1000	+	.	gene_id "MSTRG.9244"; transcript_id "MSTRG.9244.1";
11	StringTie	exon	38922992	38923802	1000	+	.	gene_id "MSTRG.9244"; transcript_id "MSTRG.9244.1"; exon_number "1";
11	StringTie	transcript	38938087	38939085	1000	+	.	gene_id "MSTRG.9245"; transcript_id "MSTRG.9245.1";
11	StringTie	exon	38938087	38939085	1000	+	.	gene_id "MSTRG.9245"; transcript_id "MSTRG.9245.1"; exon_number "1";
11	StringTie	transcript	38958155	38958629	1000	+	.	gene_id "MSTRG.9246"; transcript_id "MSTRG.9246.1";
11	StringTie	exon	38958155	38958629	1000	+	.	gene_id "MSTRG.9246"; transcript_id "MSTRG.9246.1"; exon_number "1";
11	StringTie	transcript	38979369	38993771	1000	-	.	gene_id "MSTRG.9248"; transcript_id "MSTRG.9248.1";
11	StringTie	exon	38979369	38980006	1000	-	.	gene_id "MSTRG.9248"; transcript_id "MSTRG.9248.1"; exon_number "1";
11	StringTie	exon	38993701	38993771	1000	-	.	gene_id "MSTRG.9248"; transcript_id "MSTRG.9248.1"; exon_number "2";
11	StringTie	transcript	38993854	39074048	1000	+	.	gene_id "MSTRG.9249"; transcript_id "MSTRG.9249.1";
11	StringTie	exon	38993854	38993890	1000	+	.	gene_id "MSTRG.9249"; transcript_id "MSTRG.9249.1"; exon_number "1";
11	StringTie	exon	39024624	39024700	1000	+	.	gene_id "MSTRG.9249"; transcript_id "MSTRG.9249.1"; exon_number "2";
11	StringTie	exon	39074002	39074048	1000	+	.	gene_id "MSTRG.9249"; transcript_id "MSTRG.9249.1"; exon_number "3";
11	StringTie	transcript	38993854	38997454	1000	+	.	gene_id "MSTRG.9249"; transcript_id "MSTRG.9249.2";
11	StringTie	exon	38993854	38993890	1000	+	.	gene_id "MSTRG.9249"; transcript_id "MSTRG.9249.2"; exon_number "1";
11	StringTie	exon	38997337	38997454	1000	+	.	gene_id "MSTRG.9249"; transcript_id "MSTRG.9249.2"; exon_number "2";
11	StringTie	transcript	38993854	39074048	1000	+	.	gene_id "MSTRG.9249"; transcript_id "MSTRG.9249.3";
11	StringTie	exon	38993854	38993890	1000	+	.	gene_id "MSTRG.9249"; transcript_id "MSTRG.9249.3"; exon_number "1";
11	StringTie	exon	39020230	39020291	1000	+	.	gene_id "MSTRG.9249"; transcript_id "MSTRG.9249.3"; exon_number "2";
11	StringTie	exon	39024624	39024700	1000	+	.	gene_id "MSTRG.9249"; transcript_id "MSTRG.9249.3"; exon_number "3";
11	StringTie	exon	39074002	39074048	1000	+	.	gene_id "MSTRG.9249"; transcript_id "MSTRG.9249.3"; exon_number "4";
11	StringTie	transcript	39064054	39078679	1000	-	.	gene_id "MSTRG.9250"; transcript_id "MSTRG.9250.2";
11	StringTie	exon	39064054	39064181	1000	-	.	gene_id "MSTRG.9250"; transcript_id "MSTRG.9250.2"; exon_number "1";
11	StringTie	exon	39073980	39074122	1000	-	.	gene_id "MSTRG.9250"; transcript_id "MSTRG.9250.2"; exon_number "2";
11	StringTie	exon	39078285	39078679	1000	-	.	gene_id "MSTRG.9250"; transcript_id "MSTRG.9250.2"; exon_number "3";
11	StringTie	transcript	39077682	39078679	1000	-	.	gene_id "MSTRG.9250"; transcript_id "MSTRG.9250.3";
11	StringTie	exon	39077682	39077765	1000	-	.	gene_id "MSTRG.9250"; transcript_id "MSTRG.9250.3"; exon_number "1";
11	StringTie	exon	39078285	39078679	1000	-	.	gene_id "MSTRG.9250"; transcript_id "MSTRG.9250.3"; exon_number "2";
11	StringTie	transcript	39632608	39652156	1000	-	.	gene_id "MSTRG.9258"; transcript_id "MSTRG.9258.1";
11	StringTie	exon	39632608	39632820	1000	-	.	gene_id "MSTRG.9258"; transcript_id "MSTRG.9258.1"; exon_number "1";
11	StringTie	exon	39651918	39652156	1000	-	.	gene_id "MSTRG.9258"; transcript_id "MSTRG.9258.1"; exon_number "2";
11	StringTie	transcript	39734308	40507175	1000	-	.	gene_id "MSTRG.9259"; transcript_id "MSTRG.9259.1";
11	StringTie	exon	39734308	39734403	1000	-	.	gene_id "MSTRG.9259"; transcript_id "MSTRG.9259.1"; exon_number "1";
11	StringTie	exon	39963076	39963203	1000	-	.	gene_id "MSTRG.9259"; transcript_id "MSTRG.9259.1"; exon_number "2";
11	StringTie	exon	40188445	40188681	1000	-	.	gene_id "MSTRG.9259"; transcript_id "MSTRG.9259.1"; exon_number "3";
11	StringTie	exon	40507046	40507175	1000	-	.	gene_id "MSTRG.9259"; transcript_id "MSTRG.9259.1"; exon_number "4";
11	StringTie	transcript	39945181	40507175	1000	-	.	gene_id "MSTRG.9259"; transcript_id "MSTRG.9259.2";
11	StringTie	exon	39945181	39945245	1000	-	.	gene_id "MSTRG.9259"; transcript_id "MSTRG.9259.2"; exon_number "1";
11	StringTie	exon	39963076	39963203	1000	-	.	gene_id "MSTRG.9259"; transcript_id "MSTRG.9259.2"; exon_number "2";
11	StringTie	exon	40188445	40188681	1000	-	.	gene_id "MSTRG.9259"; transcript_id "MSTRG.9259.2"; exon_number "3";
11	StringTie	exon	40246391	40246467	1000	-	.	gene_id "MSTRG.9259"; transcript_id "MSTRG.9259.2"; exon_number "4";
11	StringTie	exon	40330272	40330349	1000	-	.	gene_id "MSTRG.9259"; transcript_id "MSTRG.9259.2"; exon_number "5";
11	StringTie	exon	40507046	40507175	1000	-	.	gene_id "MSTRG.9259"; transcript_id "MSTRG.9259.2"; exon_number "6";
11	StringTie	transcript	40161712	40507175	1000	-	.	gene_id "MSTRG.9259"; transcript_id "MSTRG.9259.3";
11	StringTie	exon	40161712	40161969	1000	-	.	gene_id "MSTRG.9259"; transcript_id "MSTRG.9259.3"; exon_number "1";
11	StringTie	exon	40188445	40188681	1000	-	.	gene_id "MSTRG.9259"; transcript_id "MSTRG.9259.3"; exon_number "2";
11	StringTie	exon	40507046	40507175	1000	-	.	gene_id "MSTRG.9259"; transcript_id "MSTRG.9259.3"; exon_number "3";
11	StringTie	transcript	40161942	40507175	1000	-	.	gene_id "MSTRG.9259"; transcript_id "MSTRG.9259.4";
11	StringTie	exon	40161942	40161969	1000	-	.	gene_id "MSTRG.9259"; transcript_id "MSTRG.9259.4"; exon_number "1";
11	StringTie	exon	40188445	40188681	1000	-	.	gene_id "MSTRG.9259"; transcript_id "MSTRG.9259.4"; exon_number "2";
11	StringTie	exon	40246391	40246467	1000	-	.	gene_id "MSTRG.9259"; transcript_id "MSTRG.9259.4"; exon_number "3";
11	StringTie	exon	40330272	40330349	1000	-	.	gene_id "MSTRG.9259"; transcript_id "MSTRG.9259.4"; exon_number "4";
11	StringTie	exon	40378011	40378090	1000	-	.	gene_id "MSTRG.9259"; transcript_id "MSTRG.9259.4"; exon_number "5";
11	StringTie	exon	40507046	40507175	1000	-	.	gene_id "MSTRG.9259"; transcript_id "MSTRG.9259.4"; exon_number "6";
11	StringTie	transcript	40244747	40507175	1000	-	.	gene_id "MSTRG.9259"; transcript_id "MSTRG.9259.5";
11	StringTie	exon	40244747	40244812	1000	-	.	gene_id "MSTRG.9259"; transcript_id "MSTRG.9259.5"; exon_number "1";
11	StringTie	exon	40246391	40246467	1000	-	.	gene_id "MSTRG.9259"; transcript_id "MSTRG.9259.5"; exon_number "2";
11	StringTie	exon	40330272	40330349	1000	-	.	gene_id "MSTRG.9259"; transcript_id "MSTRG.9259.5"; exon_number "3";
11	StringTie	exon	40507046	40507175	1000	-	.	gene_id "MSTRG.9259"; transcript_id "MSTRG.9259.5"; exon_number "4";
11	StringTie	transcript	40268863	40507175	1000	-	.	gene_id "MSTRG.9259"; transcript_id "MSTRG.9259.6";
11	StringTie	exon	40268863	40268921	1000	-	.	gene_id "MSTRG.9259"; transcript_id "MSTRG.9259.6"; exon_number "1";
11	StringTie	exon	40330272	40330349	1000	-	.	gene_id "MSTRG.9259"; transcript_id "MSTRG.9259.6"; exon_number "2";
11	StringTie	exon	40507046	40507175	1000	-	.	gene_id "MSTRG.9259"; transcript_id "MSTRG.9259.6"; exon_number "3";
11	StringTie	transcript	40689104	40776407	1000	+	.	gene_id "MSTRG.9263"; transcript_id "MSTRG.9263.1";
11	StringTie	exon	40689104	40689426	1000	+	.	gene_id "MSTRG.9263"; transcript_id "MSTRG.9263.1"; exon_number "1";
11	StringTie	exon	40691587	40691727	1000	+	.	gene_id "MSTRG.9263"; transcript_id "MSTRG.9263.1"; exon_number "2";
11	StringTie	exon	40721457	40721506	1000	+	.	gene_id "MSTRG.9263"; transcript_id "MSTRG.9263.1"; exon_number "3";
11	StringTie	exon	40722964	40723033	1000	+	.	gene_id "MSTRG.9263"; transcript_id "MSTRG.9263.1"; exon_number "4";
11	StringTie	exon	40725823	40725910	1000	+	.	gene_id "MSTRG.9263"; transcript_id "MSTRG.9263.1"; exon_number "5";
11	StringTie	exon	40727123	40727228	1000	+	.	gene_id "MSTRG.9263"; transcript_id "MSTRG.9263.1"; exon_number "6";
11	StringTie	exon	40728383	40728475	1000	+	.	gene_id "MSTRG.9263"; transcript_id "MSTRG.9263.1"; exon_number "7";
11	StringTie	exon	40764804	40764936	1000	+	.	gene_id "MSTRG.9263"; transcript_id "MSTRG.9263.1"; exon_number "8";
11	StringTie	exon	40776324	40776407	1000	+	.	gene_id "MSTRG.9263"; transcript_id "MSTRG.9263.1"; exon_number "9";
11	StringTie	transcript	40689111	40725408	1000	+	.	gene_id "MSTRG.9263"; transcript_id "MSTRG.9263.2";
11	StringTie	exon	40689111	40689426	1000	+	.	gene_id "MSTRG.9263"; transcript_id "MSTRG.9263.2"; exon_number "1";
11	StringTie	exon	40691587	40691727	1000	+	.	gene_id "MSTRG.9263"; transcript_id "MSTRG.9263.2"; exon_number "2";
11	StringTie	exon	40721457	40721506	1000	+	.	gene_id "MSTRG.9263"; transcript_id "MSTRG.9263.2"; exon_number "3";
11	StringTie	exon	40722964	40723033	1000	+	.	gene_id "MSTRG.9263"; transcript_id "MSTRG.9263.2"; exon_number "4";
11	StringTie	exon	40725345	40725408	1000	+	.	gene_id "MSTRG.9263"; transcript_id "MSTRG.9263.2"; exon_number "5";
11	StringTie	transcript	40689111	40735938	1000	+	.	gene_id "MSTRG.9263"; transcript_id "MSTRG.9263.3";
11	StringTie	exon	40689111	40689426	1000	+	.	gene_id "MSTRG.9263"; transcript_id "MSTRG.9263.3"; exon_number "1";
11	StringTie	exon	40691590	40691727	1000	+	.	gene_id "MSTRG.9263"; transcript_id "MSTRG.9263.3"; exon_number "2";
11	StringTie	exon	40721457	40721506	1000	+	.	gene_id "MSTRG.9263"; transcript_id "MSTRG.9263.3"; exon_number "3";
11	StringTie	exon	40722964	40723033	1000	+	.	gene_id "MSTRG.9263"; transcript_id "MSTRG.9263.3"; exon_number "4";
11	StringTie	exon	40725823	40725910	1000	+	.	gene_id "MSTRG.9263"; transcript_id "MSTRG.9263.3"; exon_number "5";
11	StringTie	exon	40727123	40727228	1000	+	.	gene_id "MSTRG.9263"; transcript_id "MSTRG.9263.3"; exon_number "6";
11	StringTie	exon	40728383	40728475	1000	+	.	gene_id "MSTRG.9263"; transcript_id "MSTRG.9263.3"; exon_number "7";
11	StringTie	exon	40735865	40735938	1000	+	.	gene_id "MSTRG.9263"; transcript_id "MSTRG.9263.3"; exon_number "8";
11	StringTie	transcript	40689111	40728528	1000	+	.	gene_id "MSTRG.9263"; transcript_id "MSTRG.9263.4";
11	StringTie	exon	40689111	40689426	1000	+	.	gene_id "MSTRG.9263"; transcript_id "MSTRG.9263.4"; exon_number "1";
11	StringTie	exon	40691566	40691727	1000	+	.	gene_id "MSTRG.9263"; transcript_id "MSTRG.9263.4"; exon_number "2";
11	StringTie	exon	40721457	40721506	1000	+	.	gene_id "MSTRG.9263"; transcript_id "MSTRG.9263.4"; exon_number "3";
11	StringTie	exon	40722964	40723033	1000	+	.	gene_id "MSTRG.9263"; transcript_id "MSTRG.9263.4"; exon_number "4";
11	StringTie	exon	40725823	40725910	1000	+	.	gene_id "MSTRG.9263"; transcript_id "MSTRG.9263.4"; exon_number "5";
11	StringTie	exon	40727123	40727228	1000	+	.	gene_id "MSTRG.9263"; transcript_id "MSTRG.9263.4"; exon_number "6";
11	StringTie	exon	40728383	40728528	1000	+	.	gene_id "MSTRG.9263"; transcript_id "MSTRG.9263.4"; exon_number "7";
11	StringTie	transcript	40689185	40728475	1000	+	.	gene_id "MSTRG.9263"; transcript_id "MSTRG.9263.5";
11	StringTie	exon	40689185	40689426	1000	+	.	gene_id "MSTRG.9263"; transcript_id "MSTRG.9263.5"; exon_number "1";
11	StringTie	exon	40691587	40691727	1000	+	.	gene_id "MSTRG.9263"; transcript_id "MSTRG.9263.5"; exon_number "2";
11	StringTie	exon	40722964	40723033	1000	+	.	gene_id "MSTRG.9263"; transcript_id "MSTRG.9263.5"; exon_number "3";
11	StringTie	exon	40725823	40725910	1000	+	.	gene_id "MSTRG.9263"; transcript_id "MSTRG.9263.5"; exon_number "4";
11	StringTie	exon	40727123	40727228	1000	+	.	gene_id "MSTRG.9263"; transcript_id "MSTRG.9263.5"; exon_number "5";
11	StringTie	exon	40728383	40728475	1000	+	.	gene_id "MSTRG.9263"; transcript_id "MSTRG.9263.5"; exon_number "6";
11	StringTie	transcript	40689185	40728475	1000	+	.	gene_id "MSTRG.9263"; transcript_id "MSTRG.9263.6";
11	StringTie	exon	40689185	40689426	1000	+	.	gene_id "MSTRG.9263"; transcript_id "MSTRG.9263.6"; exon_number "1";
11	StringTie	exon	40691587	40691727	1000	+	.	gene_id "MSTRG.9263"; transcript_id "MSTRG.9263.6"; exon_number "2";
11	StringTie	exon	40721457	40721506	1000	+	.	gene_id "MSTRG.9263"; transcript_id "MSTRG.9263.6"; exon_number "3";
11	StringTie	exon	40721771	40721892	1000	+	.	gene_id "MSTRG.9263"; transcript_id "MSTRG.9263.6"; exon_number "4";
11	StringTie	exon	40722964	40723033	1000	+	.	gene_id "MSTRG.9263"; transcript_id "MSTRG.9263.6"; exon_number "5";
11	StringTie	exon	40725823	40725910	1000	+	.	gene_id "MSTRG.9263"; transcript_id "MSTRG.9263.6"; exon_number "6";
11	StringTie	exon	40727123	40727228	1000	+	.	gene_id "MSTRG.9263"; transcript_id "MSTRG.9263.6"; exon_number "7";
11	StringTie	exon	40728383	40728475	1000	+	.	gene_id "MSTRG.9263"; transcript_id "MSTRG.9263.6"; exon_number "8";
11	StringTie	transcript	40689185	40725910	1000	+	.	gene_id "MSTRG.9263"; transcript_id "MSTRG.9263.7";
11	StringTie	exon	40689185	40689430	1000	+	.	gene_id "MSTRG.9263"; transcript_id "MSTRG.9263.7"; exon_number "1";
11	StringTie	exon	40691566	40691727	1000	+	.	gene_id "MSTRG.9263"; transcript_id "MSTRG.9263.7"; exon_number "2";
11	StringTie	exon	40721457	40721506	1000	+	.	gene_id "MSTRG.9263"; transcript_id "MSTRG.9263.7"; exon_number "3";
11	StringTie	exon	40722964	40723033	1000	+	.	gene_id "MSTRG.9263"; transcript_id "MSTRG.9263.7"; exon_number "4";
11	StringTie	exon	40725823	40725910	1000	+	.	gene_id "MSTRG.9263"; transcript_id "MSTRG.9263.7"; exon_number "5";
11	StringTie	transcript	40689207	40725408	1000	+	.	gene_id "MSTRG.9263"; transcript_id "MSTRG.9263.8";
11	StringTie	exon	40689207	40689426	1000	+	.	gene_id "MSTRG.9263"; transcript_id "MSTRG.9263.8"; exon_number "1";
11	StringTie	exon	40691566	40691727	1000	+	.	gene_id "MSTRG.9263"; transcript_id "MSTRG.9263.8"; exon_number "2";
11	StringTie	exon	40721457	40721506	1000	+	.	gene_id "MSTRG.9263"; transcript_id "MSTRG.9263.8"; exon_number "3";
11	StringTie	exon	40722964	40723033	1000	+	.	gene_id "MSTRG.9263"; transcript_id "MSTRG.9263.8"; exon_number "4";
11	StringTie	exon	40725345	40725408	1000	+	.	gene_id "MSTRG.9263"; transcript_id "MSTRG.9263.8"; exon_number "5";
11	StringTie	transcript	40689229	40784082	1000	+	.	gene_id "MSTRG.9263"; transcript_id "MSTRG.9263.9";
11	StringTie	exon	40689229	40689426	1000	+	.	gene_id "MSTRG.9263"; transcript_id "MSTRG.9263.9"; exon_number "1";
11	StringTie	exon	40691587	40691727	1000	+	.	gene_id "MSTRG.9263"; transcript_id "MSTRG.9263.9"; exon_number "2";
11	StringTie	exon	40776324	40776382	1000	+	.	gene_id "MSTRG.9263"; transcript_id "MSTRG.9263.9"; exon_number "3";
11	StringTie	exon	40780305	40780471	1000	+	.	gene_id "MSTRG.9263"; transcript_id "MSTRG.9263.9"; exon_number "4";
11	StringTie	exon	40783984	40784082	1000	+	.	gene_id "MSTRG.9263"; transcript_id "MSTRG.9263.9"; exon_number "5";
11	StringTie	transcript	40689229	40723245	1000	+	.	gene_id "MSTRG.9263"; transcript_id "MSTRG.9263.10";
11	StringTie	exon	40689229	40689426	1000	+	.	gene_id "MSTRG.9263"; transcript_id "MSTRG.9263.10"; exon_number "1";
11	StringTie	exon	40691587	40691727	1000	+	.	gene_id "MSTRG.9263"; transcript_id "MSTRG.9263.10"; exon_number "2";
11	StringTie	exon	40720171	40720226	1000	+	.	gene_id "MSTRG.9263"; transcript_id "MSTRG.9263.10"; exon_number "3";
11	StringTie	exon	40721457	40721506	1000	+	.	gene_id "MSTRG.9263"; transcript_id "MSTRG.9263.10"; exon_number "4";
11	StringTie	exon	40722964	40723245	1000	+	.	gene_id "MSTRG.9263"; transcript_id "MSTRG.9263.10"; exon_number "5";
11	StringTie	transcript	40797627	40886366	1000	-	.	gene_id "MSTRG.9267"; transcript_id "MSTRG.9267.2";
11	StringTie	exon	40797627	40797663	1000	-	.	gene_id "MSTRG.9267"; transcript_id "MSTRG.9267.2"; exon_number "1";
11	StringTie	exon	40798011	40798082	1000	-	.	gene_id "MSTRG.9267"; transcript_id "MSTRG.9267.2"; exon_number "2";
11	StringTie	exon	40799398	40799514	1000	-	.	gene_id "MSTRG.9267"; transcript_id "MSTRG.9267.2"; exon_number "3";
11	StringTie	exon	40800371	40800452	1000	-	.	gene_id "MSTRG.9267"; transcript_id "MSTRG.9267.2"; exon_number "4";
11	StringTie	exon	40800533	40800578	1000	-	.	gene_id "MSTRG.9267"; transcript_id "MSTRG.9267.2"; exon_number "5";
11	StringTie	exon	40801038	40801121	1000	-	.	gene_id "MSTRG.9267"; transcript_id "MSTRG.9267.2"; exon_number "6";
11	StringTie	exon	40803565	40803715	1000	-	.	gene_id "MSTRG.9267"; transcript_id "MSTRG.9267.2"; exon_number "7";
11	StringTie	exon	40830588	40830656	1000	-	.	gene_id "MSTRG.9267"; transcript_id "MSTRG.9267.2"; exon_number "8";
11	StringTie	exon	40835451	40835544	1000	-	.	gene_id "MSTRG.9267"; transcript_id "MSTRG.9267.2"; exon_number "9";
11	StringTie	exon	40858218	40858318	1000	-	.	gene_id "MSTRG.9267"; transcript_id "MSTRG.9267.2"; exon_number "10";
11	StringTie	exon	40864009	40864065	1000	-	.	gene_id "MSTRG.9267"; transcript_id "MSTRG.9267.2"; exon_number "11";
11	StringTie	exon	40869766	40869826	1000	-	.	gene_id "MSTRG.9267"; transcript_id "MSTRG.9267.2"; exon_number "12";
11	StringTie	exon	40872026	40872084	1000	-	.	gene_id "MSTRG.9267"; transcript_id "MSTRG.9267.2"; exon_number "13";
11	StringTie	exon	40886204	40886366	1000	-	.	gene_id "MSTRG.9267"; transcript_id "MSTRG.9267.2"; exon_number "14";
11	StringTie	transcript	40800534	40886366	1000	-	.	gene_id "MSTRG.9267"; transcript_id "MSTRG.9267.3";
11	StringTie	exon	40800534	40800578	1000	-	.	gene_id "MSTRG.9267"; transcript_id "MSTRG.9267.3"; exon_number "1";
11	StringTie	exon	40801038	40801121	1000	-	.	gene_id "MSTRG.9267"; transcript_id "MSTRG.9267.3"; exon_number "2";
11	StringTie	exon	40803565	40803715	1000	-	.	gene_id "MSTRG.9267"; transcript_id "MSTRG.9267.3"; exon_number "3";
11	StringTie	exon	40830588	40830656	1000	-	.	gene_id "MSTRG.9267"; transcript_id "MSTRG.9267.3"; exon_number "4";
11	StringTie	exon	40835451	40835544	1000	-	.	gene_id "MSTRG.9267"; transcript_id "MSTRG.9267.3"; exon_number "5";
11	StringTie	exon	40886204	40886366	1000	-	.	gene_id "MSTRG.9267"; transcript_id "MSTRG.9267.3"; exon_number "6";
11	StringTie	transcript	40800534	40886366	1000	-	.	gene_id "MSTRG.9267"; transcript_id "MSTRG.9267.4";
11	StringTie	exon	40800534	40800578	1000	-	.	gene_id "MSTRG.9267"; transcript_id "MSTRG.9267.4"; exon_number "1";
11	StringTie	exon	40801038	40801121	1000	-	.	gene_id "MSTRG.9267"; transcript_id "MSTRG.9267.4"; exon_number "2";
11	StringTie	exon	40803565	40803715	1000	-	.	gene_id "MSTRG.9267"; transcript_id "MSTRG.9267.4"; exon_number "3";
11	StringTie	exon	40814765	40814797	1000	-	.	gene_id "MSTRG.9267"; transcript_id "MSTRG.9267.4"; exon_number "4";
11	StringTie	exon	40830588	40830656	1000	-	.	gene_id "MSTRG.9267"; transcript_id "MSTRG.9267.4"; exon_number "5";
11	StringTie	exon	40835451	40835544	1000	-	.	gene_id "MSTRG.9267"; transcript_id "MSTRG.9267.4"; exon_number "6";
11	StringTie	exon	40858218	40858318	1000	-	.	gene_id "MSTRG.9267"; transcript_id "MSTRG.9267.4"; exon_number "7";
11	StringTie	exon	40864009	40864065	1000	-	.	gene_id "MSTRG.9267"; transcript_id "MSTRG.9267.4"; exon_number "8";
11	StringTie	exon	40869766	40869826	1000	-	.	gene_id "MSTRG.9267"; transcript_id "MSTRG.9267.4"; exon_number "9";
11	StringTie	exon	40872026	40872084	1000	-	.	gene_id "MSTRG.9267"; transcript_id "MSTRG.9267.4"; exon_number "10";
11	StringTie	exon	40873541	40873593	1000	-	.	gene_id "MSTRG.9267"; transcript_id "MSTRG.9267.4"; exon_number "11";
11	StringTie	exon	40886204	40886366	1000	-	.	gene_id "MSTRG.9267"; transcript_id "MSTRG.9267.4"; exon_number "12";
11	StringTie	transcript	40800534	40886366	1000	-	.	gene_id "MSTRG.9267"; transcript_id "MSTRG.9267.5";
11	StringTie	exon	40800534	40800578	1000	-	.	gene_id "MSTRG.9267"; transcript_id "MSTRG.9267.5"; exon_number "1";
11	StringTie	exon	40801038	40801121	1000	-	.	gene_id "MSTRG.9267"; transcript_id "MSTRG.9267.5"; exon_number "2";
11	StringTie	exon	40803565	40803715	1000	-	.	gene_id "MSTRG.9267"; transcript_id "MSTRG.9267.5"; exon_number "3";
11	StringTie	exon	40830588	40830656	1000	-	.	gene_id "MSTRG.9267"; transcript_id "MSTRG.9267.5"; exon_number "4";
11	StringTie	exon	40835451	40835544	1000	-	.	gene_id "MSTRG.9267"; transcript_id "MSTRG.9267.5"; exon_number "5";
11	StringTie	exon	40858218	40858318	1000	-	.	gene_id "MSTRG.9267"; transcript_id "MSTRG.9267.5"; exon_number "6";
11	StringTie	exon	40864009	40864065	1000	-	.	gene_id "MSTRG.9267"; transcript_id "MSTRG.9267.5"; exon_number "7";
11	StringTie	exon	40869766	40869826	1000	-	.	gene_id "MSTRG.9267"; transcript_id "MSTRG.9267.5"; exon_number "8";
11	StringTie	exon	40872026	40872084	1000	-	.	gene_id "MSTRG.9267"; transcript_id "MSTRG.9267.5"; exon_number "9";
11	StringTie	exon	40873541	40873593	1000	-	.	gene_id "MSTRG.9267"; transcript_id "MSTRG.9267.5"; exon_number "10";
11	StringTie	exon	40886204	40886366	1000	-	.	gene_id "MSTRG.9267"; transcript_id "MSTRG.9267.5"; exon_number "11";
11	StringTie	transcript	40800536	40886366	1000	-	.	gene_id "MSTRG.9267"; transcript_id "MSTRG.9267.6";
11	StringTie	exon	40800536	40800578	1000	-	.	gene_id "MSTRG.9267"; transcript_id "MSTRG.9267.6"; exon_number "1";
11	StringTie	exon	40801038	40801121	1000	-	.	gene_id "MSTRG.9267"; transcript_id "MSTRG.9267.6"; exon_number "2";
11	StringTie	exon	40803565	40803715	1000	-	.	gene_id "MSTRG.9267"; transcript_id "MSTRG.9267.6"; exon_number "3";
11	StringTie	exon	40886204	40886366	1000	-	.	gene_id "MSTRG.9267"; transcript_id "MSTRG.9267.6"; exon_number "4";
11	StringTie	transcript	40800554	40886366	1000	-	.	gene_id "MSTRG.9267"; transcript_id "MSTRG.9267.7";
11	StringTie	exon	40800554	40800578	1000	-	.	gene_id "MSTRG.9267"; transcript_id "MSTRG.9267.7"; exon_number "1";
11	StringTie	exon	40801038	40801121	1000	-	.	gene_id "MSTRG.9267"; transcript_id "MSTRG.9267.7"; exon_number "2";
11	StringTie	exon	40803565	40803715	1000	-	.	gene_id "MSTRG.9267"; transcript_id "MSTRG.9267.7"; exon_number "3";
11	StringTie	exon	40830588	40830656	1000	-	.	gene_id "MSTRG.9267"; transcript_id "MSTRG.9267.7"; exon_number "4";
11	StringTie	exon	40835451	40835544	1000	-	.	gene_id "MSTRG.9267"; transcript_id "MSTRG.9267.7"; exon_number "5";
11	StringTie	exon	40858218	40858318	1000	-	.	gene_id "MSTRG.9267"; transcript_id "MSTRG.9267.7"; exon_number "6";
11	StringTie	exon	40864009	40864065	1000	-	.	gene_id "MSTRG.9267"; transcript_id "MSTRG.9267.7"; exon_number "7";
11	StringTie	exon	40869766	40869826	1000	-	.	gene_id "MSTRG.9267"; transcript_id "MSTRG.9267.7"; exon_number "8";
11	StringTie	exon	40872026	40872084	1000	-	.	gene_id "MSTRG.9267"; transcript_id "MSTRG.9267.7"; exon_number "9";
11	StringTie	exon	40885827	40886366	1000	-	.	gene_id "MSTRG.9267"; transcript_id "MSTRG.9267.7"; exon_number "10";
11	StringTie	transcript	40800987	40886366	1000	-	.	gene_id "MSTRG.9267"; transcript_id "MSTRG.9267.8";
11	StringTie	exon	40800987	40801121	1000	-	.	gene_id "MSTRG.9267"; transcript_id "MSTRG.9267.8"; exon_number "1";
11	StringTie	exon	40803565	40803715	1000	-	.	gene_id "MSTRG.9267"; transcript_id "MSTRG.9267.8"; exon_number "2";
11	StringTie	exon	40858218	40858318	1000	-	.	gene_id "MSTRG.9267"; transcript_id "MSTRG.9267.8"; exon_number "3";
11	StringTie	exon	40864009	40864065	1000	-	.	gene_id "MSTRG.9267"; transcript_id "MSTRG.9267.8"; exon_number "4";
11	StringTie	exon	40869766	40869826	1000	-	.	gene_id "MSTRG.9267"; transcript_id "MSTRG.9267.8"; exon_number "5";
11	StringTie	exon	40872026	40872084	1000	-	.	gene_id "MSTRG.9267"; transcript_id "MSTRG.9267.8"; exon_number "6";
11	StringTie	exon	40886204	40886366	1000	-	.	gene_id "MSTRG.9267"; transcript_id "MSTRG.9267.8"; exon_number "7";
11	StringTie	transcript	40800997	40886366	1000	-	.	gene_id "MSTRG.9267"; transcript_id "MSTRG.9267.9";
11	StringTie	exon	40800997	40801121	1000	-	.	gene_id "MSTRG.9267"; transcript_id "MSTRG.9267.9"; exon_number "1";
11	StringTie	exon	40803565	40803715	1000	-	.	gene_id "MSTRG.9267"; transcript_id "MSTRG.9267.9"; exon_number "2";
11	StringTie	exon	40830588	40830656	1000	-	.	gene_id "MSTRG.9267"; transcript_id "MSTRG.9267.9"; exon_number "3";
11	StringTie	exon	40835451	40835544	1000	-	.	gene_id "MSTRG.9267"; transcript_id "MSTRG.9267.9"; exon_number "4";
11	StringTie	exon	40858218	40858318	1000	-	.	gene_id "MSTRG.9267"; transcript_id "MSTRG.9267.9"; exon_number "5";
11	StringTie	exon	40886204	40886366	1000	-	.	gene_id "MSTRG.9267"; transcript_id "MSTRG.9267.9"; exon_number "6";
11	StringTie	transcript	40801038	40886366	1000	-	.	gene_id "MSTRG.9267"; transcript_id "MSTRG.9267.10";
11	StringTie	exon	40801038	40801121	1000	-	.	gene_id "MSTRG.9267"; transcript_id "MSTRG.9267.10"; exon_number "1";
11	StringTie	exon	40803565	40803715	1000	-	.	gene_id "MSTRG.9267"; transcript_id "MSTRG.9267.10"; exon_number "2";
11	StringTie	exon	40830588	40830656	1000	-	.	gene_id "MSTRG.9267"; transcript_id "MSTRG.9267.10"; exon_number "3";
11	StringTie	exon	40835451	40835544	1000	-	.	gene_id "MSTRG.9267"; transcript_id "MSTRG.9267.10"; exon_number "4";
11	StringTie	exon	40858218	40858318	1000	-	.	gene_id "MSTRG.9267"; transcript_id "MSTRG.9267.10"; exon_number "5";
11	StringTie	exon	40869766	40869826	1000	-	.	gene_id "MSTRG.9267"; transcript_id "MSTRG.9267.10"; exon_number "6";
11	StringTie	exon	40872026	40872084	1000	-	.	gene_id "MSTRG.9267"; transcript_id "MSTRG.9267.10"; exon_number "7";
11	StringTie	exon	40886204	40886366	1000	-	.	gene_id "MSTRG.9267"; transcript_id "MSTRG.9267.10"; exon_number "8";
11	StringTie	transcript	40801038	40886366	1000	-	.	gene_id "MSTRG.9267"; transcript_id "MSTRG.9267.11";
11	StringTie	exon	40801038	40801121	1000	-	.	gene_id "MSTRG.9267"; transcript_id "MSTRG.9267.11"; exon_number "1";
11	StringTie	exon	40803565	40803715	1000	-	.	gene_id "MSTRG.9267"; transcript_id "MSTRG.9267.11"; exon_number "2";
11	StringTie	exon	40858218	40858318	1000	-	.	gene_id "MSTRG.9267"; transcript_id "MSTRG.9267.11"; exon_number "3";
11	StringTie	exon	40864009	40864063	1000	-	.	gene_id "MSTRG.9267"; transcript_id "MSTRG.9267.11"; exon_number "4";
11	StringTie	exon	40869766	40869826	1000	-	.	gene_id "MSTRG.9267"; transcript_id "MSTRG.9267.11"; exon_number "5";
11	StringTie	exon	40872026	40872084	1000	-	.	gene_id "MSTRG.9267"; transcript_id "MSTRG.9267.11"; exon_number "6";
11	StringTie	exon	40873541	40873593	1000	-	.	gene_id "MSTRG.9267"; transcript_id "MSTRG.9267.11"; exon_number "7";
11	StringTie	exon	40876977	40877018	1000	-	.	gene_id "MSTRG.9267"; transcript_id "MSTRG.9267.11"; exon_number "8";
11	StringTie	exon	40886204	40886366	1000	-	.	gene_id "MSTRG.9267"; transcript_id "MSTRG.9267.11"; exon_number "9";
11	StringTie	transcript	40801089	40886366	1000	-	.	gene_id "MSTRG.9267"; transcript_id "MSTRG.9267.12";
11	StringTie	exon	40801089	40801121	1000	-	.	gene_id "MSTRG.9267"; transcript_id "MSTRG.9267.12"; exon_number "1";
11	StringTie	exon	40803565	40803715	1000	-	.	gene_id "MSTRG.9267"; transcript_id "MSTRG.9267.12"; exon_number "2";
11	StringTie	exon	40830588	40830656	1000	-	.	gene_id "MSTRG.9267"; transcript_id "MSTRG.9267.12"; exon_number "3";
11	StringTie	exon	40835451	40835544	1000	-	.	gene_id "MSTRG.9267"; transcript_id "MSTRG.9267.12"; exon_number "4";
11	StringTie	exon	40858218	40858318	1000	-	.	gene_id "MSTRG.9267"; transcript_id "MSTRG.9267.12"; exon_number "5";
11	StringTie	exon	40872026	40872084	1000	-	.	gene_id "MSTRG.9267"; transcript_id "MSTRG.9267.12"; exon_number "6";
11	StringTie	exon	40873541	40873593	1000	-	.	gene_id "MSTRG.9267"; transcript_id "MSTRG.9267.12"; exon_number "7";
11	StringTie	exon	40886204	40886366	1000	-	.	gene_id "MSTRG.9267"; transcript_id "MSTRG.9267.12"; exon_number "8";
11	StringTie	transcript	40801089	40886366	1000	-	.	gene_id "MSTRG.9267"; transcript_id "MSTRG.9267.13";
11	StringTie	exon	40801089	40801121	1000	-	.	gene_id "MSTRG.9267"; transcript_id "MSTRG.9267.13"; exon_number "1";
11	StringTie	exon	40803565	40803715	1000	-	.	gene_id "MSTRG.9267"; transcript_id "MSTRG.9267.13"; exon_number "2";
11	StringTie	exon	40830588	40830656	1000	-	.	gene_id "MSTRG.9267"; transcript_id "MSTRG.9267.13"; exon_number "3";
11	StringTie	exon	40835451	40835544	1000	-	.	gene_id "MSTRG.9267"; transcript_id "MSTRG.9267.13"; exon_number "4";
11	StringTie	exon	40858218	40858318	1000	-	.	gene_id "MSTRG.9267"; transcript_id "MSTRG.9267.13"; exon_number "5";
11	StringTie	exon	40872026	40872084	1000	-	.	gene_id "MSTRG.9267"; transcript_id "MSTRG.9267.13"; exon_number "6";
11	StringTie	exon	40886204	40886366	1000	-	.	gene_id "MSTRG.9267"; transcript_id "MSTRG.9267.13"; exon_number "7";
11	StringTie	transcript	40801089	40886366	1000	-	.	gene_id "MSTRG.9267"; transcript_id "MSTRG.9267.14";
11	StringTie	exon	40801089	40801121	1000	-	.	gene_id "MSTRG.9267"; transcript_id "MSTRG.9267.14"; exon_number "1";
11	StringTie	exon	40803565	40803715	1000	-	.	gene_id "MSTRG.9267"; transcript_id "MSTRG.9267.14"; exon_number "2";
11	StringTie	exon	40835451	40835544	1000	-	.	gene_id "MSTRG.9267"; transcript_id "MSTRG.9267.14"; exon_number "3";
11	StringTie	exon	40858218	40858318	1000	-	.	gene_id "MSTRG.9267"; transcript_id "MSTRG.9267.14"; exon_number "4";
11	StringTie	exon	40872026	40872084	1000	-	.	gene_id "MSTRG.9267"; transcript_id "MSTRG.9267.14"; exon_number "5";
11	StringTie	exon	40873541	40873593	1000	-	.	gene_id "MSTRG.9267"; transcript_id "MSTRG.9267.14"; exon_number "6";
11	StringTie	exon	40886204	40886366	1000	-	.	gene_id "MSTRG.9267"; transcript_id "MSTRG.9267.14"; exon_number "7";
11	StringTie	transcript	40801089	40886366	1000	-	.	gene_id "MSTRG.9267"; transcript_id "MSTRG.9267.15";
11	StringTie	exon	40801089	40801121	1000	-	.	gene_id "MSTRG.9267"; transcript_id "MSTRG.9267.15"; exon_number "1";
11	StringTie	exon	40803565	40803715	1000	-	.	gene_id "MSTRG.9267"; transcript_id "MSTRG.9267.15"; exon_number "2";
11	StringTie	exon	40858218	40858318	1000	-	.	gene_id "MSTRG.9267"; transcript_id "MSTRG.9267.15"; exon_number "3";
11	StringTie	exon	40864009	40864065	1000	-	.	gene_id "MSTRG.9267"; transcript_id "MSTRG.9267.15"; exon_number "4";
11	StringTie	exon	40869766	40869826	1000	-	.	gene_id "MSTRG.9267"; transcript_id "MSTRG.9267.15"; exon_number "5";
11	StringTie	exon	40872026	40872084	1000	-	.	gene_id "MSTRG.9267"; transcript_id "MSTRG.9267.15"; exon_number "6";
11	StringTie	exon	40873541	40873593	1000	-	.	gene_id "MSTRG.9267"; transcript_id "MSTRG.9267.15"; exon_number "7";
11	StringTie	exon	40886204	40886366	1000	-	.	gene_id "MSTRG.9267"; transcript_id "MSTRG.9267.15"; exon_number "8";
11	StringTie	transcript	40803633	40886366	1000	-	.	gene_id "MSTRG.9267"; transcript_id "MSTRG.9267.16";
11	StringTie	exon	40803633	40803715	1000	-	.	gene_id "MSTRG.9267"; transcript_id "MSTRG.9267.16"; exon_number "1";
11	StringTie	exon	40835451	40835544	1000	-	.	gene_id "MSTRG.9267"; transcript_id "MSTRG.9267.16"; exon_number "2";
11	StringTie	exon	40858218	40858318	1000	-	.	gene_id "MSTRG.9267"; transcript_id "MSTRG.9267.16"; exon_number "3";
11	StringTie	exon	40864009	40864065	1000	-	.	gene_id "MSTRG.9267"; transcript_id "MSTRG.9267.16"; exon_number "4";
11	StringTie	exon	40869766	40869826	1000	-	.	gene_id "MSTRG.9267"; transcript_id "MSTRG.9267.16"; exon_number "5";
11	StringTie	exon	40872026	40872084	1000	-	.	gene_id "MSTRG.9267"; transcript_id "MSTRG.9267.16"; exon_number "6";
11	StringTie	exon	40886204	40886366	1000	-	.	gene_id "MSTRG.9267"; transcript_id "MSTRG.9267.16"; exon_number "7";
11	StringTie	transcript	40803657	40886366	1000	-	.	gene_id "MSTRG.9267"; transcript_id "MSTRG.9267.17";
11	StringTie	exon	40803657	40803715	1000	-	.	gene_id "MSTRG.9267"; transcript_id "MSTRG.9267.17"; exon_number "1";
11	StringTie	exon	40835451	40835544	1000	-	.	gene_id "MSTRG.9267"; transcript_id "MSTRG.9267.17"; exon_number "2";
11	StringTie	exon	40869766	40869826	1000	-	.	gene_id "MSTRG.9267"; transcript_id "MSTRG.9267.17"; exon_number "3";
11	StringTie	exon	40872026	40872084	1000	-	.	gene_id "MSTRG.9267"; transcript_id "MSTRG.9267.17"; exon_number "4";
11	StringTie	exon	40886204	40886366	1000	-	.	gene_id "MSTRG.9267"; transcript_id "MSTRG.9267.17"; exon_number "5";
11	StringTie	transcript	40814771	40886366	1000	-	.	gene_id "MSTRG.9267"; transcript_id "MSTRG.9267.18";
11	StringTie	exon	40814771	40814797	1000	-	.	gene_id "MSTRG.9267"; transcript_id "MSTRG.9267.18"; exon_number "1";
11	StringTie	exon	40830588	40830656	1000	-	.	gene_id "MSTRG.9267"; transcript_id "MSTRG.9267.18"; exon_number "2";
11	StringTie	exon	40835451	40835544	1000	-	.	gene_id "MSTRG.9267"; transcript_id "MSTRG.9267.18"; exon_number "3";
11	StringTie	exon	40858218	40858318	1000	-	.	gene_id "MSTRG.9267"; transcript_id "MSTRG.9267.18"; exon_number "4";
11	StringTie	exon	40864009	40864065	1000	-	.	gene_id "MSTRG.9267"; transcript_id "MSTRG.9267.18"; exon_number "5";
11	StringTie	exon	40869766	40869826	1000	-	.	gene_id "MSTRG.9267"; transcript_id "MSTRG.9267.18"; exon_number "6";
11	StringTie	exon	40872026	40872084	1000	-	.	gene_id "MSTRG.9267"; transcript_id "MSTRG.9267.18"; exon_number "7";
11	StringTie	exon	40886204	40886366	1000	-	.	gene_id "MSTRG.9267"; transcript_id "MSTRG.9267.18"; exon_number "8";
11	StringTie	transcript	40826360	40886366	1000	-	.	gene_id "MSTRG.9267"; transcript_id "MSTRG.9267.19";
11	StringTie	exon	40826360	40826614	1000	-	.	gene_id "MSTRG.9267"; transcript_id "MSTRG.9267.19"; exon_number "1";
11	StringTie	exon	40830588	40830656	1000	-	.	gene_id "MSTRG.9267"; transcript_id "MSTRG.9267.19"; exon_number "2";
11	StringTie	exon	40835451	40835544	1000	-	.	gene_id "MSTRG.9267"; transcript_id "MSTRG.9267.19"; exon_number "3";
11	StringTie	exon	40872026	40872084	1000	-	.	gene_id "MSTRG.9267"; transcript_id "MSTRG.9267.19"; exon_number "4";
11	StringTie	exon	40886204	40886366	1000	-	.	gene_id "MSTRG.9267"; transcript_id "MSTRG.9267.19"; exon_number "5";
11	StringTie	transcript	40830392	40886366	1000	-	.	gene_id "MSTRG.9267"; transcript_id "MSTRG.9267.20";
11	StringTie	exon	40830392	40830656	1000	-	.	gene_id "MSTRG.9267"; transcript_id "MSTRG.9267.20"; exon_number "1";
11	StringTie	exon	40872026	40872084	1000	-	.	gene_id "MSTRG.9267"; transcript_id "MSTRG.9267.20"; exon_number "2";
11	StringTie	exon	40886204	40886366	1000	-	.	gene_id "MSTRG.9267"; transcript_id "MSTRG.9267.20"; exon_number "3";
11	StringTie	transcript	40830588	40886366	1000	-	.	gene_id "MSTRG.9267"; transcript_id "MSTRG.9267.21";
11	StringTie	exon	40830588	40830656	1000	-	.	gene_id "MSTRG.9267"; transcript_id "MSTRG.9267.21"; exon_number "1";
11	StringTie	exon	40835451	40835544	1000	-	.	gene_id "MSTRG.9267"; transcript_id "MSTRG.9267.21"; exon_number "2";
11	StringTie	exon	40869766	40869826	1000	-	.	gene_id "MSTRG.9267"; transcript_id "MSTRG.9267.21"; exon_number "3";
11	StringTie	exon	40872026	40872084	1000	-	.	gene_id "MSTRG.9267"; transcript_id "MSTRG.9267.21"; exon_number "4";
11	StringTie	exon	40886204	40886366	1000	-	.	gene_id "MSTRG.9267"; transcript_id "MSTRG.9267.21"; exon_number "5";
11	StringTie	transcript	40830593	40886366	1000	-	.	gene_id "MSTRG.9267"; transcript_id "MSTRG.9267.22";
11	StringTie	exon	40830593	40830656	1000	-	.	gene_id "MSTRG.9267"; transcript_id "MSTRG.9267.22"; exon_number "1";
11	StringTie	exon	40835451	40835544	1000	-	.	gene_id "MSTRG.9267"; transcript_id "MSTRG.9267.22"; exon_number "2";
11	StringTie	exon	40858218	40858318	1000	-	.	gene_id "MSTRG.9267"; transcript_id "MSTRG.9267.22"; exon_number "3";
11	StringTie	exon	40864009	40864065	1000	-	.	gene_id "MSTRG.9267"; transcript_id "MSTRG.9267.22"; exon_number "4";
11	StringTie	exon	40869766	40869826	1000	-	.	gene_id "MSTRG.9267"; transcript_id "MSTRG.9267.22"; exon_number "5";
11	StringTie	exon	40872026	40872084	1000	-	.	gene_id "MSTRG.9267"; transcript_id "MSTRG.9267.22"; exon_number "6";
11	StringTie	exon	40872770	40872795	1000	-	.	gene_id "MSTRG.9267"; transcript_id "MSTRG.9267.22"; exon_number "7";
11	StringTie	exon	40873541	40873593	1000	-	.	gene_id "MSTRG.9267"; transcript_id "MSTRG.9267.22"; exon_number "8";
11	StringTie	exon	40886204	40886366	1000	-	.	gene_id "MSTRG.9267"; transcript_id "MSTRG.9267.22"; exon_number "9";
11	StringTie	transcript	40863537	40886366	1000	-	.	gene_id "MSTRG.9267"; transcript_id "MSTRG.9267.24";
11	StringTie	exon	40863537	40863575	1000	-	.	gene_id "MSTRG.9267"; transcript_id "MSTRG.9267.24"; exon_number "1";
11	StringTie	exon	40864009	40864065	1000	-	.	gene_id "MSTRG.9267"; transcript_id "MSTRG.9267.24"; exon_number "2";
11	StringTie	exon	40869766	40869826	1000	-	.	gene_id "MSTRG.9267"; transcript_id "MSTRG.9267.24"; exon_number "3";
11	StringTie	exon	40872026	40872084	1000	-	.	gene_id "MSTRG.9267"; transcript_id "MSTRG.9267.24"; exon_number "4";
11	StringTie	exon	40886204	40886366	1000	-	.	gene_id "MSTRG.9267"; transcript_id "MSTRG.9267.24"; exon_number "5";
11	StringTie	transcript	40868595	40886366	1000	-	.	gene_id "MSTRG.9267"; transcript_id "MSTRG.9267.25";
11	StringTie	exon	40868595	40868756	1000	-	.	gene_id "MSTRG.9267"; transcript_id "MSTRG.9267.25"; exon_number "1";
11	StringTie	exon	40869766	40869826	1000	-	.	gene_id "MSTRG.9267"; transcript_id "MSTRG.9267.25"; exon_number "2";
11	StringTie	exon	40872026	40872084	1000	-	.	gene_id "MSTRG.9267"; transcript_id "MSTRG.9267.25"; exon_number "3";
11	StringTie	exon	40886204	40886366	1000	-	.	gene_id "MSTRG.9267"; transcript_id "MSTRG.9267.25"; exon_number "4";
11	StringTie	transcript	40875471	40886366	1000	-	.	gene_id "MSTRG.9267"; transcript_id "MSTRG.9267.27";
11	StringTie	exon	40875471	40875537	1000	-	.	gene_id "MSTRG.9267"; transcript_id "MSTRG.9267.27"; exon_number "1";
11	StringTie	exon	40876464	40876605	1000	-	.	gene_id "MSTRG.9267"; transcript_id "MSTRG.9267.27"; exon_number "2";
11	StringTie	exon	40876977	40877018	1000	-	.	gene_id "MSTRG.9267"; transcript_id "MSTRG.9267.27"; exon_number "3";
11	StringTie	exon	40886204	40886366	1000	-	.	gene_id "MSTRG.9267"; transcript_id "MSTRG.9267.27"; exon_number "4";
11	StringTie	transcript	41096733	41097179	1000	-	.	gene_id "MSTRG.9268"; transcript_id "MSTRG.9268.1";
11	StringTie	exon	41096733	41097179	1000	-	.	gene_id "MSTRG.9268"; transcript_id "MSTRG.9268.1"; exon_number "1";
11	StringTie	transcript	41096782	41352629	1000	+	.	gene_id "MSTRG.9269"; transcript_id "MSTRG.9269.1";
11	StringTie	exon	41096782	41096819	1000	+	.	gene_id "MSTRG.9269"; transcript_id "MSTRG.9269.1"; exon_number "1";
11	StringTie	exon	41097081	41097159	1000	+	.	gene_id "MSTRG.9269"; transcript_id "MSTRG.9269.1"; exon_number "2";
11	StringTie	exon	41344414	41344473	1000	+	.	gene_id "MSTRG.9269"; transcript_id "MSTRG.9269.1"; exon_number "3";
11	StringTie	exon	41351615	41351650	1000	+	.	gene_id "MSTRG.9269"; transcript_id "MSTRG.9269.1"; exon_number "4";
11	StringTie	exon	41352353	41352629	1000	+	.	gene_id "MSTRG.9269"; transcript_id "MSTRG.9269.1"; exon_number "5";
11	StringTie	transcript	41096785	41389889	1000	+	.	gene_id "MSTRG.9269"; transcript_id "MSTRG.9269.2";
11	StringTie	exon	41096785	41096819	1000	+	.	gene_id "MSTRG.9269"; transcript_id "MSTRG.9269.2"; exon_number "1";
11	StringTie	exon	41097081	41097159	1000	+	.	gene_id "MSTRG.9269"; transcript_id "MSTRG.9269.2"; exon_number "2";
11	StringTie	exon	41344414	41344473	1000	+	.	gene_id "MSTRG.9269"; transcript_id "MSTRG.9269.2"; exon_number "3";
11	StringTie	exon	41351615	41351650	1000	+	.	gene_id "MSTRG.9269"; transcript_id "MSTRG.9269.2"; exon_number "4";
11	StringTie	exon	41389850	41389889	1000	+	.	gene_id "MSTRG.9269"; transcript_id "MSTRG.9269.2"; exon_number "5";
11	StringTie	transcript	41096791	41639760	1000	+	.	gene_id "MSTRG.9269"; transcript_id "MSTRG.9269.3";
11	StringTie	exon	41096791	41096819	1000	+	.	gene_id "MSTRG.9269"; transcript_id "MSTRG.9269.3"; exon_number "1";
11	StringTie	exon	41097081	41097159	1000	+	.	gene_id "MSTRG.9269"; transcript_id "MSTRG.9269.3"; exon_number "2";
11	StringTie	exon	41344414	41344473	1000	+	.	gene_id "MSTRG.9269"; transcript_id "MSTRG.9269.3"; exon_number "3";
11	StringTie	exon	41351615	41351650	1000	+	.	gene_id "MSTRG.9269"; transcript_id "MSTRG.9269.3"; exon_number "4";
11	StringTie	exon	41427025	41427134	1000	+	.	gene_id "MSTRG.9269"; transcript_id "MSTRG.9269.3"; exon_number "5";
11	StringTie	exon	41554196	41554361	1000	+	.	gene_id "MSTRG.9269"; transcript_id "MSTRG.9269.3"; exon_number "6";
11	StringTie	exon	41582230	41582273	1000	+	.	gene_id "MSTRG.9269"; transcript_id "MSTRG.9269.3"; exon_number "7";
11	StringTie	exon	41639621	41639760	1000	+	.	gene_id "MSTRG.9269"; transcript_id "MSTRG.9269.3"; exon_number "8";
11	StringTie	transcript	41096791	41291315	1000	+	.	gene_id "MSTRG.9269"; transcript_id "MSTRG.9269.4";
11	StringTie	exon	41096791	41096819	1000	+	.	gene_id "MSTRG.9269"; transcript_id "MSTRG.9269.4"; exon_number "1";
11	StringTie	exon	41097081	41097159	1000	+	.	gene_id "MSTRG.9269"; transcript_id "MSTRG.9269.4"; exon_number "2";
11	StringTie	exon	41291284	41291315	1000	+	.	gene_id "MSTRG.9269"; transcript_id "MSTRG.9269.4"; exon_number "3";
11	StringTie	transcript	42588571	42871137	1000	-	.	gene_id "MSTRG.9273"; transcript_id "MSTRG.9273.1";
11	StringTie	exon	42588571	42588609	1000	-	.	gene_id "MSTRG.9273"; transcript_id "MSTRG.9273.1"; exon_number "1";
11	StringTie	exon	42600443	42600528	1000	-	.	gene_id "MSTRG.9273"; transcript_id "MSTRG.9273.1"; exon_number "2";
11	StringTie	exon	42781000	42781101	1000	-	.	gene_id "MSTRG.9273"; transcript_id "MSTRG.9273.1"; exon_number "3";
11	StringTie	exon	42870768	42871137	1000	-	.	gene_id "MSTRG.9273"; transcript_id "MSTRG.9273.1"; exon_number "4";
11	StringTie	transcript	42780868	42871137	1000	-	.	gene_id "MSTRG.9273"; transcript_id "MSTRG.9273.2";
11	StringTie	exon	42780868	42781101	1000	-	.	gene_id "MSTRG.9273"; transcript_id "MSTRG.9273.2"; exon_number "1";
11	StringTie	exon	42835533	42835578	1000	-	.	gene_id "MSTRG.9273"; transcript_id "MSTRG.9273.2"; exon_number "2";
11	StringTie	exon	42870768	42871137	1000	-	.	gene_id "MSTRG.9273"; transcript_id "MSTRG.9273.2"; exon_number "3";
11	StringTie	transcript	42780875	42871137	1000	-	.	gene_id "MSTRG.9273"; transcript_id "MSTRG.9273.3";
11	StringTie	exon	42780875	42781097	1000	-	.	gene_id "MSTRG.9273"; transcript_id "MSTRG.9273.3"; exon_number "1";
11	StringTie	exon	42870768	42871137	1000	-	.	gene_id "MSTRG.9273"; transcript_id "MSTRG.9273.3"; exon_number "2";
11	StringTie	transcript	42731925	42732417	1000	+	.	gene_id "MSTRG.9274"; transcript_id "MSTRG.9274.1";
11	StringTie	exon	42731925	42732417	1000	+	.	gene_id "MSTRG.9274"; transcript_id "MSTRG.9274.1"; exon_number "1";
11	StringTie	transcript	43035660	43036295	1000	+	.	gene_id "MSTRG.9275"; transcript_id "MSTRG.9275.1";
11	StringTie	exon	43035660	43036295	1000	+	.	gene_id "MSTRG.9275"; transcript_id "MSTRG.9275.1"; exon_number "1";
11	StringTie	transcript	43106200	43107509	1000	-	.	gene_id "MSTRG.9277"; transcript_id "MSTRG.9277.1";
11	StringTie	exon	43106200	43106987	1000	-	.	gene_id "MSTRG.9277"; transcript_id "MSTRG.9277.1"; exon_number "1";
11	StringTie	exon	43107347	43107509	1000	-	.	gene_id "MSTRG.9277"; transcript_id "MSTRG.9277.1"; exon_number "2";
11	StringTie	transcript	43107575	43108116	1000	+	.	gene_id "MSTRG.9278"; transcript_id "MSTRG.9278.1";
11	StringTie	exon	43107575	43108116	1000	+	.	gene_id "MSTRG.9278"; transcript_id "MSTRG.9278.1"; exon_number "1";
11	StringTie	transcript	43209669	43210319	1000	+	.	gene_id "MSTRG.9280"; transcript_id "MSTRG.9280.1";
11	StringTie	exon	43209669	43209777	1000	+	.	gene_id "MSTRG.9280"; transcript_id "MSTRG.9280.1"; exon_number "1";
11	StringTie	exon	43210074	43210319	1000	+	.	gene_id "MSTRG.9280"; transcript_id "MSTRG.9280.1"; exon_number "2";
11	StringTie	transcript	43218332	43310081	1000	-	.	gene_id "MSTRG.9282"; transcript_id "MSTRG.9282.1";
11	StringTie	exon	43218332	43218631	1000	-	.	gene_id "MSTRG.9282"; transcript_id "MSTRG.9282.1"; exon_number "1";
11	StringTie	exon	43224150	43224251	1000	-	.	gene_id "MSTRG.9282"; transcript_id "MSTRG.9282.1"; exon_number "2";
11	StringTie	exon	43302158	43302487	1000	-	.	gene_id "MSTRG.9282"; transcript_id "MSTRG.9282.1"; exon_number "3";
11	StringTie	exon	43309473	43310081	1000	-	.	gene_id "MSTRG.9282"; transcript_id "MSTRG.9282.1"; exon_number "4";
11	StringTie	transcript	43218332	43307211	1000	-	.	gene_id "MSTRG.9282"; transcript_id "MSTRG.9282.2";
11	StringTie	exon	43218332	43218631	1000	-	.	gene_id "MSTRG.9282"; transcript_id "MSTRG.9282.2"; exon_number "1";
11	StringTie	exon	43224150	43224251	1000	-	.	gene_id "MSTRG.9282"; transcript_id "MSTRG.9282.2"; exon_number "2";
11	StringTie	exon	43302158	43302487	1000	-	.	gene_id "MSTRG.9282"; transcript_id "MSTRG.9282.2"; exon_number "3";
11	StringTie	exon	43307131	43307211	1000	-	.	gene_id "MSTRG.9282"; transcript_id "MSTRG.9282.2"; exon_number "4";
11	StringTie	transcript	43218333	43307211	1000	-	.	gene_id "MSTRG.9282"; transcript_id "MSTRG.9282.3";
11	StringTie	exon	43218333	43218631	1000	-	.	gene_id "MSTRG.9282"; transcript_id "MSTRG.9282.3"; exon_number "1";
11	StringTie	exon	43302158	43302487	1000	-	.	gene_id "MSTRG.9282"; transcript_id "MSTRG.9282.3"; exon_number "2";
11	StringTie	exon	43307131	43307211	1000	-	.	gene_id "MSTRG.9282"; transcript_id "MSTRG.9282.3"; exon_number "3";
11	StringTie	transcript	43218498	43310081	1000	-	.	gene_id "MSTRG.9282"; transcript_id "MSTRG.9282.4";
11	StringTie	exon	43218498	43218631	1000	-	.	gene_id "MSTRG.9282"; transcript_id "MSTRG.9282.4"; exon_number "1";
11	StringTie	exon	43302158	43302487	1000	-	.	gene_id "MSTRG.9282"; transcript_id "MSTRG.9282.4"; exon_number "2";
11	StringTie	exon	43309473	43310081	1000	-	.	gene_id "MSTRG.9282"; transcript_id "MSTRG.9282.4"; exon_number "3";
11	StringTie	transcript	43218555	43306150	1000	-	.	gene_id "MSTRG.9282"; transcript_id "MSTRG.9282.5";
11	StringTie	exon	43218555	43218631	1000	-	.	gene_id "MSTRG.9282"; transcript_id "MSTRG.9282.5"; exon_number "1";
11	StringTie	exon	43224150	43224251	1000	-	.	gene_id "MSTRG.9282"; transcript_id "MSTRG.9282.5"; exon_number "2";
11	StringTie	exon	43302158	43302487	1000	-	.	gene_id "MSTRG.9282"; transcript_id "MSTRG.9282.5"; exon_number "3";
11	StringTie	exon	43306034	43306150	1000	-	.	gene_id "MSTRG.9282"; transcript_id "MSTRG.9282.5"; exon_number "4";
11	StringTie	transcript	43308416	43310081	1000	-	.	gene_id "MSTRG.9282"; transcript_id "MSTRG.9282.7";
11	StringTie	exon	43308416	43308483	1000	-	.	gene_id "MSTRG.9282"; transcript_id "MSTRG.9282.7"; exon_number "1";
11	StringTie	exon	43309473	43310081	1000	-	.	gene_id "MSTRG.9282"; transcript_id "MSTRG.9282.7"; exon_number "2";
11	StringTie	transcript	43308418	43310081	1000	-	.	gene_id "MSTRG.9282"; transcript_id "MSTRG.9282.8";
11	StringTie	exon	43308418	43308479	1000	-	.	gene_id "MSTRG.9282"; transcript_id "MSTRG.9282.8"; exon_number "1";
11	StringTie	exon	43309473	43310081	1000	-	.	gene_id "MSTRG.9282"; transcript_id "MSTRG.9282.8"; exon_number "2";
11	StringTie	transcript	43308645	43309304	1000	+	.	gene_id "MSTRG.9284"; transcript_id "MSTRG.9284.1";
11	StringTie	exon	43308645	43309304	1000	+	.	gene_id "MSTRG.9284"; transcript_id "MSTRG.9284.1"; exon_number "1";
11	StringTie	transcript	43311605	43311993	1000	-	.	gene_id "MSTRG.9285"; transcript_id "MSTRG.9285.1";
11	StringTie	exon	43311605	43311993	1000	-	.	gene_id "MSTRG.9285"; transcript_id "MSTRG.9285.1"; exon_number "1";
11	StringTie	transcript	43313203	43313542	1000	-	.	gene_id "MSTRG.9286"; transcript_id "MSTRG.9286.1";
11	StringTie	exon	43313203	43313542	1000	-	.	gene_id "MSTRG.9286"; transcript_id "MSTRG.9286.1"; exon_number "1";
11	StringTie	transcript	43368614	43583177	1000	-	.	gene_id "MSTRG.9291"; transcript_id "MSTRG.9291.1";
11	StringTie	exon	43368614	43368653	1000	-	.	gene_id "MSTRG.9291"; transcript_id "MSTRG.9291.1"; exon_number "1";
11	StringTie	exon	43485000	43485141	1000	-	.	gene_id "MSTRG.9291"; transcript_id "MSTRG.9291.1"; exon_number "2";
11	StringTie	exon	43582970	43583177	1000	-	.	gene_id "MSTRG.9291"; transcript_id "MSTRG.9291.1"; exon_number "3";
11	StringTie	transcript	43373957	43513982	1000	-	.	gene_id "MSTRG.9291"; transcript_id "MSTRG.9291.2";
11	StringTie	exon	43373957	43374039	1000	-	.	gene_id "MSTRG.9291"; transcript_id "MSTRG.9291.2"; exon_number "1";
11	StringTie	exon	43484947	43485141	1000	-	.	gene_id "MSTRG.9291"; transcript_id "MSTRG.9291.2"; exon_number "2";
11	StringTie	exon	43513585	43513982	1000	-	.	gene_id "MSTRG.9291"; transcript_id "MSTRG.9291.2"; exon_number "3";
11	StringTie	transcript	43430412	43513982	1000	-	.	gene_id "MSTRG.9291"; transcript_id "MSTRG.9291.3";
11	StringTie	exon	43430412	43430515	1000	-	.	gene_id "MSTRG.9291"; transcript_id "MSTRG.9291.3"; exon_number "1";
11	StringTie	exon	43484947	43485141	1000	-	.	gene_id "MSTRG.9291"; transcript_id "MSTRG.9291.3"; exon_number "2";
11	StringTie	exon	43513891	43513982	1000	-	.	gene_id "MSTRG.9291"; transcript_id "MSTRG.9291.3"; exon_number "3";
11	StringTie	transcript	43500221	43513982	1000	-	.	gene_id "MSTRG.9291"; transcript_id "MSTRG.9291.4";
11	StringTie	exon	43500221	43500531	1000	-	.	gene_id "MSTRG.9291"; transcript_id "MSTRG.9291.4"; exon_number "1";
11	StringTie	exon	43513891	43513982	1000	-	.	gene_id "MSTRG.9291"; transcript_id "MSTRG.9291.4"; exon_number "2";
11	StringTie	transcript	43505861	43513982	1000	-	.	gene_id "MSTRG.9291"; transcript_id "MSTRG.9291.6";
11	StringTie	exon	43505861	43505953	1000	-	.	gene_id "MSTRG.9291"; transcript_id "MSTRG.9291.6"; exon_number "1";
11	StringTie	exon	43513585	43513982	1000	-	.	gene_id "MSTRG.9291"; transcript_id "MSTRG.9291.6"; exon_number "2";
11	StringTie	transcript	43568023	43583177	1000	-	.	gene_id "MSTRG.9291"; transcript_id "MSTRG.9291.7";
11	StringTie	exon	43568023	43568389	1000	-	.	gene_id "MSTRG.9291"; transcript_id "MSTRG.9291.7"; exon_number "1";
11	StringTie	exon	43582970	43583177	1000	-	.	gene_id "MSTRG.9291"; transcript_id "MSTRG.9291.7"; exon_number "2";
11	StringTie	transcript	43453580	43453959	1000	+	.	gene_id "MSTRG.9292"; transcript_id "MSTRG.9292.1";
11	StringTie	exon	43453580	43453959	1000	+	.	gene_id "MSTRG.9292"; transcript_id "MSTRG.9292.1"; exon_number "1";
11	StringTie	transcript	43475402	43475678	1000	+	.	gene_id "MSTRG.9293"; transcript_id "MSTRG.9293.1";
11	StringTie	exon	43475402	43475678	1000	+	.	gene_id "MSTRG.9293"; transcript_id "MSTRG.9293.1"; exon_number "1";
11	StringTie	transcript	43514009	43534285	1000	+	.	gene_id "MSTRG.9297"; transcript_id "MSTRG.9297.1";
11	StringTie	exon	43514009	43514283	1000	+	.	gene_id "MSTRG.9297"; transcript_id "MSTRG.9297.1"; exon_number "1";
11	StringTie	exon	43516355	43516516	1000	+	.	gene_id "MSTRG.9297"; transcript_id "MSTRG.9297.1"; exon_number "2";
11	StringTie	exon	43517995	43518061	1000	+	.	gene_id "MSTRG.9297"; transcript_id "MSTRG.9297.1"; exon_number "3";
11	StringTie	exon	43525855	43525936	1000	+	.	gene_id "MSTRG.9297"; transcript_id "MSTRG.9297.1"; exon_number "4";
11	StringTie	exon	43526166	43526275	1000	+	.	gene_id "MSTRG.9297"; transcript_id "MSTRG.9297.1"; exon_number "5";
11	StringTie	exon	43528081	43528134	1000	+	.	gene_id "MSTRG.9297"; transcript_id "MSTRG.9297.1"; exon_number "6";
11	StringTie	exon	43529957	43530068	1000	+	.	gene_id "MSTRG.9297"; transcript_id "MSTRG.9297.1"; exon_number "7";
11	StringTie	exon	43531999	43532088	1000	+	.	gene_id "MSTRG.9297"; transcript_id "MSTRG.9297.1"; exon_number "8";
11	StringTie	exon	43532701	43532839	1000	+	.	gene_id "MSTRG.9297"; transcript_id "MSTRG.9297.1"; exon_number "9";
11	StringTie	exon	43533379	43533451	1000	+	.	gene_id "MSTRG.9297"; transcript_id "MSTRG.9297.1"; exon_number "10";
11	StringTie	exon	43534163	43534285	1000	+	.	gene_id "MSTRG.9297"; transcript_id "MSTRG.9297.1"; exon_number "11";
11	StringTie	transcript	43514009	43532088	1000	+	.	gene_id "MSTRG.9297"; transcript_id "MSTRG.9297.2";
11	StringTie	exon	43514009	43514283	1000	+	.	gene_id "MSTRG.9297"; transcript_id "MSTRG.9297.2"; exon_number "1";
11	StringTie	exon	43516355	43516516	1000	+	.	gene_id "MSTRG.9297"; transcript_id "MSTRG.9297.2"; exon_number "2";
11	StringTie	exon	43517995	43518046	1000	+	.	gene_id "MSTRG.9297"; transcript_id "MSTRG.9297.2"; exon_number "3";
11	StringTie	exon	43525855	43525936	1000	+	.	gene_id "MSTRG.9297"; transcript_id "MSTRG.9297.2"; exon_number "4";
11	StringTie	exon	43526166	43526275	1000	+	.	gene_id "MSTRG.9297"; transcript_id "MSTRG.9297.2"; exon_number "5";
11	StringTie	exon	43528081	43528134	1000	+	.	gene_id "MSTRG.9297"; transcript_id "MSTRG.9297.2"; exon_number "6";
11	StringTie	exon	43529957	43530068	1000	+	.	gene_id "MSTRG.9297"; transcript_id "MSTRG.9297.2"; exon_number "7";
11	StringTie	exon	43531999	43532088	1000	+	.	gene_id "MSTRG.9297"; transcript_id "MSTRG.9297.2"; exon_number "8";
11	StringTie	transcript	43514014	43526275	1000	+	.	gene_id "MSTRG.9297"; transcript_id "MSTRG.9297.3";
11	StringTie	exon	43514014	43514283	1000	+	.	gene_id "MSTRG.9297"; transcript_id "MSTRG.9297.3"; exon_number "1";
11	StringTie	exon	43516355	43516516	1000	+	.	gene_id "MSTRG.9297"; transcript_id "MSTRG.9297.3"; exon_number "2";
11	StringTie	exon	43517995	43518061	1000	+	.	gene_id "MSTRG.9297"; transcript_id "MSTRG.9297.3"; exon_number "3";
11	StringTie	exon	43526166	43526275	1000	+	.	gene_id "MSTRG.9297"; transcript_id "MSTRG.9297.3"; exon_number "4";
11	StringTie	transcript	43514019	43532088	1000	+	.	gene_id "MSTRG.9297"; transcript_id "MSTRG.9297.4";
11	StringTie	exon	43514019	43514283	1000	+	.	gene_id "MSTRG.9297"; transcript_id "MSTRG.9297.4"; exon_number "1";
11	StringTie	exon	43525855	43525936	1000	+	.	gene_id "MSTRG.9297"; transcript_id "MSTRG.9297.4"; exon_number "2";
11	StringTie	exon	43526166	43526275	1000	+	.	gene_id "MSTRG.9297"; transcript_id "MSTRG.9297.4"; exon_number "3";
11	StringTie	exon	43528081	43528134	1000	+	.	gene_id "MSTRG.9297"; transcript_id "MSTRG.9297.4"; exon_number "4";
11	StringTie	exon	43529957	43530068	1000	+	.	gene_id "MSTRG.9297"; transcript_id "MSTRG.9297.4"; exon_number "5";
11	StringTie	exon	43531999	43532088	1000	+	.	gene_id "MSTRG.9297"; transcript_id "MSTRG.9297.4"; exon_number "6";
11	StringTie	transcript	43514019	43517698	1000	+	.	gene_id "MSTRG.9297"; transcript_id "MSTRG.9297.5";
11	StringTie	exon	43514019	43514283	1000	+	.	gene_id "MSTRG.9297"; transcript_id "MSTRG.9297.5"; exon_number "1";
11	StringTie	exon	43516355	43516516	1000	+	.	gene_id "MSTRG.9297"; transcript_id "MSTRG.9297.5"; exon_number "2";
11	StringTie	exon	43517650	43517698	1000	+	.	gene_id "MSTRG.9297"; transcript_id "MSTRG.9297.5"; exon_number "3";
11	StringTie	transcript	43606834	43625086	1000	-	.	gene_id "MSTRG.9301"; transcript_id "MSTRG.9301.1";
11	StringTie	exon	43606834	43607639	1000	-	.	gene_id "MSTRG.9301"; transcript_id "MSTRG.9301.1"; exon_number "1";
11	StringTie	exon	43624653	43625086	1000	-	.	gene_id "MSTRG.9301"; transcript_id "MSTRG.9301.1"; exon_number "2";
11	StringTie	transcript	43606834	43625086	1000	-	.	gene_id "MSTRG.9301"; transcript_id "MSTRG.9301.2";
11	StringTie	exon	43606834	43607639	1000	-	.	gene_id "MSTRG.9301"; transcript_id "MSTRG.9301.2"; exon_number "1";
11	StringTie	exon	43624670	43625086	1000	-	.	gene_id "MSTRG.9301"; transcript_id "MSTRG.9301.2"; exon_number "2";
11	StringTie	transcript	43614901	43625086	1000	-	.	gene_id "MSTRG.9301"; transcript_id "MSTRG.9301.3";
11	StringTie	exon	43614901	43615079	1000	-	.	gene_id "MSTRG.9301"; transcript_id "MSTRG.9301.3"; exon_number "1";
11	StringTie	exon	43624653	43625086	1000	-	.	gene_id "MSTRG.9301"; transcript_id "MSTRG.9301.3"; exon_number "2";
11	StringTie	transcript	43614998	43625086	1000	-	.	gene_id "MSTRG.9301"; transcript_id "MSTRG.9301.5";
11	StringTie	exon	43614998	43615079	1000	-	.	gene_id "MSTRG.9301"; transcript_id "MSTRG.9301.5"; exon_number "1";
11	StringTie	exon	43617282	43617432	1000	-	.	gene_id "MSTRG.9301"; transcript_id "MSTRG.9301.5"; exon_number "2";
11	StringTie	exon	43624653	43625086	1000	-	.	gene_id "MSTRG.9301"; transcript_id "MSTRG.9301.5"; exon_number "3";
11	StringTie	transcript	43615011	43625086	1000	-	.	gene_id "MSTRG.9301"; transcript_id "MSTRG.9301.6";
11	StringTie	exon	43615011	43615079	1000	-	.	gene_id "MSTRG.9301"; transcript_id "MSTRG.9301.6"; exon_number "1";
11	StringTie	exon	43624670	43625086	1000	-	.	gene_id "MSTRG.9301"; transcript_id "MSTRG.9301.6"; exon_number "2";
11	StringTie	transcript	43625153	43660095	1000	+	.	gene_id "MSTRG.9302"; transcript_id "MSTRG.9302.1";
11	StringTie	exon	43625153	43625556	1000	+	.	gene_id "MSTRG.9302"; transcript_id "MSTRG.9302.1"; exon_number "1";
11	StringTie	exon	43636058	43636200	1000	+	.	gene_id "MSTRG.9302"; transcript_id "MSTRG.9302.1"; exon_number "2";
11	StringTie	exon	43638304	43638452	1000	+	.	gene_id "MSTRG.9302"; transcript_id "MSTRG.9302.1"; exon_number "3";
11	StringTie	exon	43643180	43643271	1000	+	.	gene_id "MSTRG.9302"; transcript_id "MSTRG.9302.1"; exon_number "4";
11	StringTie	exon	43655039	43655179	1000	+	.	gene_id "MSTRG.9302"; transcript_id "MSTRG.9302.1"; exon_number "5";
11	StringTie	exon	43659688	43659792	1000	+	.	gene_id "MSTRG.9302"; transcript_id "MSTRG.9302.1"; exon_number "6";
11	StringTie	exon	43659903	43660095	1000	+	.	gene_id "MSTRG.9302"; transcript_id "MSTRG.9302.1"; exon_number "7";
11	StringTie	transcript	43664827	43665288	1000	+	.	gene_id "MSTRG.9304"; transcript_id "MSTRG.9304.1";
11	StringTie	exon	43664827	43665288	1000	+	.	gene_id "MSTRG.9304"; transcript_id "MSTRG.9304.1"; exon_number "1";
11	StringTie	transcript	43665723	43666220	1000	+	.	gene_id "MSTRG.9305"; transcript_id "MSTRG.9305.1";
11	StringTie	exon	43665723	43666220	1000	+	.	gene_id "MSTRG.9305"; transcript_id "MSTRG.9305.1"; exon_number "1";
11	StringTie	transcript	43666520	43667286	1000	+	.	gene_id "MSTRG.9306"; transcript_id "MSTRG.9306.1";
11	StringTie	exon	43666520	43667286	1000	+	.	gene_id "MSTRG.9306"; transcript_id "MSTRG.9306.1"; exon_number "1";
11	StringTie	transcript	43668573	43669137	1000	+	.	gene_id "MSTRG.9309"; transcript_id "MSTRG.9309.1";
11	StringTie	exon	43668573	43669137	1000	+	.	gene_id "MSTRG.9309"; transcript_id "MSTRG.9309.1"; exon_number "1";
11	StringTie	transcript	43670935	43671296	1000	+	.	gene_id "MSTRG.9310"; transcript_id "MSTRG.9310.1";
11	StringTie	exon	43670935	43671296	1000	+	.	gene_id "MSTRG.9310"; transcript_id "MSTRG.9310.1"; exon_number "1";
11	StringTie	transcript	43673278	43673970	1000	+	.	gene_id "MSTRG.9312"; transcript_id "MSTRG.9312.1";
11	StringTie	exon	43673278	43673970	1000	+	.	gene_id "MSTRG.9312"; transcript_id "MSTRG.9312.1"; exon_number "1";
11	StringTie	transcript	43697246	43760046	1000	-	.	gene_id "MSTRG.9318"; transcript_id "MSTRG.9318.1";
11	StringTie	exon	43697246	43697291	1000	-	.	gene_id "MSTRG.9318"; transcript_id "MSTRG.9318.1"; exon_number "1";
11	StringTie	exon	43697586	43697647	1000	-	.	gene_id "MSTRG.9318"; transcript_id "MSTRG.9318.1"; exon_number "2";
11	StringTie	exon	43699794	43699905	1000	-	.	gene_id "MSTRG.9318"; transcript_id "MSTRG.9318.1"; exon_number "3";
11	StringTie	exon	43703121	43703155	1000	-	.	gene_id "MSTRG.9318"; transcript_id "MSTRG.9318.1"; exon_number "4";
11	StringTie	exon	43751739	43751825	1000	-	.	gene_id "MSTRG.9318"; transcript_id "MSTRG.9318.1"; exon_number "5";
11	StringTie	exon	43752562	43752825	1000	-	.	gene_id "MSTRG.9318"; transcript_id "MSTRG.9318.1"; exon_number "6";
11	StringTie	exon	43755370	43755510	1000	-	.	gene_id "MSTRG.9318"; transcript_id "MSTRG.9318.1"; exon_number "7";
11	StringTie	exon	43759756	43760046	1000	-	.	gene_id "MSTRG.9318"; transcript_id "MSTRG.9318.1"; exon_number "8";
11	StringTie	transcript	43697265	43760046	1000	-	.	gene_id "MSTRG.9318"; transcript_id "MSTRG.9318.2";
11	StringTie	exon	43697265	43697291	1000	-	.	gene_id "MSTRG.9318"; transcript_id "MSTRG.9318.2"; exon_number "1";
11	StringTie	exon	43697586	43697647	1000	-	.	gene_id "MSTRG.9318"; transcript_id "MSTRG.9318.2"; exon_number "2";
11	StringTie	exon	43699794	43699905	1000	-	.	gene_id "MSTRG.9318"; transcript_id "MSTRG.9318.2"; exon_number "3";
11	StringTie	exon	43703121	43703155	1000	-	.	gene_id "MSTRG.9318"; transcript_id "MSTRG.9318.2"; exon_number "4";
11	StringTie	exon	43751739	43751825	1000	-	.	gene_id "MSTRG.9318"; transcript_id "MSTRG.9318.2"; exon_number "5";
11	StringTie	exon	43752562	43752825	1000	-	.	gene_id "MSTRG.9318"; transcript_id "MSTRG.9318.2"; exon_number "6";
11	StringTie	exon	43754154	43754386	1000	-	.	gene_id "MSTRG.9318"; transcript_id "MSTRG.9318.2"; exon_number "7";
11	StringTie	exon	43755370	43755510	1000	-	.	gene_id "MSTRG.9318"; transcript_id "MSTRG.9318.2"; exon_number "8";
11	StringTie	exon	43759756	43760046	1000	-	.	gene_id "MSTRG.9318"; transcript_id "MSTRG.9318.2"; exon_number "9";
11	StringTie	transcript	43755387	43760046	1000	-	.	gene_id "MSTRG.9318"; transcript_id "MSTRG.9318.6";
11	StringTie	exon	43755387	43755510	1000	-	.	gene_id "MSTRG.9318"; transcript_id "MSTRG.9318.6"; exon_number "1";
11	StringTie	exon	43759835	43760046	1000	-	.	gene_id "MSTRG.9318"; transcript_id "MSTRG.9318.6"; exon_number "2";
11	StringTie	transcript	43760098	43760916	1000	-	.	gene_id "MSTRG.9319"; transcript_id "MSTRG.9319.1";
11	StringTie	exon	43760098	43760138	1000	-	.	gene_id "MSTRG.9319"; transcript_id "MSTRG.9319.1"; exon_number "1";
11	StringTie	exon	43760730	43760916	1000	-	.	gene_id "MSTRG.9319"; transcript_id "MSTRG.9319.1"; exon_number "2";
11	StringTie	transcript	43760278	43791180	1000	+	.	gene_id "MSTRG.9320"; transcript_id "MSTRG.9320.1";
11	StringTie	exon	43760278	43760451	1000	+	.	gene_id "MSTRG.9320"; transcript_id "MSTRG.9320.1"; exon_number "1";
11	StringTie	exon	43783558	43784252	1000	+	.	gene_id "MSTRG.9320"; transcript_id "MSTRG.9320.1"; exon_number "2";
11	StringTie	exon	43788189	43788314	1000	+	.	gene_id "MSTRG.9320"; transcript_id "MSTRG.9320.1"; exon_number "3";
11	StringTie	exon	43790654	43791180	1000	+	.	gene_id "MSTRG.9320"; transcript_id "MSTRG.9320.1"; exon_number "4";
11	StringTie	transcript	43760289	43783820	1000	+	.	gene_id "MSTRG.9320"; transcript_id "MSTRG.9320.2";
11	StringTie	exon	43760289	43760451	1000	+	.	gene_id "MSTRG.9320"; transcript_id "MSTRG.9320.2"; exon_number "1";
11	StringTie	exon	43760830	43760921	1000	+	.	gene_id "MSTRG.9320"; transcript_id "MSTRG.9320.2"; exon_number "2";
11	StringTie	exon	43783558	43783820	1000	+	.	gene_id "MSTRG.9320"; transcript_id "MSTRG.9320.2"; exon_number "3";
11	StringTie	transcript	43760312	43783820	1000	+	.	gene_id "MSTRG.9320"; transcript_id "MSTRG.9320.3";
11	StringTie	exon	43760312	43760455	1000	+	.	gene_id "MSTRG.9320"; transcript_id "MSTRG.9320.3"; exon_number "1";
11	StringTie	exon	43783558	43783820	1000	+	.	gene_id "MSTRG.9320"; transcript_id "MSTRG.9320.3"; exon_number "2";
11	StringTie	transcript	43760346	43762991	1000	+	.	gene_id "MSTRG.9320"; transcript_id "MSTRG.9320.4";
11	StringTie	exon	43760346	43760451	1000	+	.	gene_id "MSTRG.9320"; transcript_id "MSTRG.9320.4"; exon_number "1";
11	StringTie	exon	43762891	43762991	1000	+	.	gene_id "MSTRG.9320"; transcript_id "MSTRG.9320.4"; exon_number "2";
11	StringTie	transcript	43812685	43837463	1000	+	.	gene_id "MSTRG.9321"; transcript_id "MSTRG.9321.1";
11	StringTie	exon	43812685	43812842	1000	+	.	gene_id "MSTRG.9321"; transcript_id "MSTRG.9321.1"; exon_number "1";
11	StringTie	exon	43826699	43826857	1000	+	.	gene_id "MSTRG.9321"; transcript_id "MSTRG.9321.1"; exon_number "2";
11	StringTie	exon	43829681	43829867	1000	+	.	gene_id "MSTRG.9321"; transcript_id "MSTRG.9321.1"; exon_number "3";
11	StringTie	exon	43830682	43830775	1000	+	.	gene_id "MSTRG.9321"; transcript_id "MSTRG.9321.1"; exon_number "4";
11	StringTie	exon	43832830	43833068	1000	+	.	gene_id "MSTRG.9321"; transcript_id "MSTRG.9321.1"; exon_number "5";
11	StringTie	exon	43835865	43835923	1000	+	.	gene_id "MSTRG.9321"; transcript_id "MSTRG.9321.1"; exon_number "6";
11	StringTie	exon	43837308	43837463	1000	+	.	gene_id "MSTRG.9321"; transcript_id "MSTRG.9321.1"; exon_number "7";
11	StringTie	transcript	43812685	43829867	1000	+	.	gene_id "MSTRG.9321"; transcript_id "MSTRG.9321.2";
11	StringTie	exon	43812685	43812842	1000	+	.	gene_id "MSTRG.9321"; transcript_id "MSTRG.9321.2"; exon_number "1";
11	StringTie	exon	43817519	43817646	1000	+	.	gene_id "MSTRG.9321"; transcript_id "MSTRG.9321.2"; exon_number "2";
11	StringTie	exon	43826699	43826857	1000	+	.	gene_id "MSTRG.9321"; transcript_id "MSTRG.9321.2"; exon_number "3";
11	StringTie	exon	43829681	43829867	1000	+	.	gene_id "MSTRG.9321"; transcript_id "MSTRG.9321.2"; exon_number "4";
11	StringTie	transcript	43812687	43833068	1000	+	.	gene_id "MSTRG.9321"; transcript_id "MSTRG.9321.3";
11	StringTie	exon	43812687	43812842	1000	+	.	gene_id "MSTRG.9321"; transcript_id "MSTRG.9321.3"; exon_number "1";
11	StringTie	exon	43826699	43826857	1000	+	.	gene_id "MSTRG.9321"; transcript_id "MSTRG.9321.3"; exon_number "2";
11	StringTie	exon	43829681	43829867	1000	+	.	gene_id "MSTRG.9321"; transcript_id "MSTRG.9321.3"; exon_number "3";
11	StringTie	exon	43830686	43830775	1000	+	.	gene_id "MSTRG.9321"; transcript_id "MSTRG.9321.3"; exon_number "4";
11	StringTie	exon	43832830	43833068	1000	+	.	gene_id "MSTRG.9321"; transcript_id "MSTRG.9321.3"; exon_number "5";
11	StringTie	transcript	43812691	43837463	1000	+	.	gene_id "MSTRG.9321"; transcript_id "MSTRG.9321.4";
11	StringTie	exon	43812691	43812842	1000	+	.	gene_id "MSTRG.9321"; transcript_id "MSTRG.9321.4"; exon_number "1";
11	StringTie	exon	43826699	43826857	1000	+	.	gene_id "MSTRG.9321"; transcript_id "MSTRG.9321.4"; exon_number "2";
11	StringTie	exon	43829681	43829867	1000	+	.	gene_id "MSTRG.9321"; transcript_id "MSTRG.9321.4"; exon_number "3";
11	StringTie	exon	43832830	43833068	1000	+	.	gene_id "MSTRG.9321"; transcript_id "MSTRG.9321.4"; exon_number "4";
11	StringTie	exon	43835865	43835923	1000	+	.	gene_id "MSTRG.9321"; transcript_id "MSTRG.9321.4"; exon_number "5";
11	StringTie	exon	43837308	43837463	1000	+	.	gene_id "MSTRG.9321"; transcript_id "MSTRG.9321.4"; exon_number "6";
11	StringTie	transcript	43812691	43833068	1000	+	.	gene_id "MSTRG.9321"; transcript_id "MSTRG.9321.5";
11	StringTie	exon	43812691	43812842	1000	+	.	gene_id "MSTRG.9321"; transcript_id "MSTRG.9321.5"; exon_number "1";
11	StringTie	exon	43829681	43829867	1000	+	.	gene_id "MSTRG.9321"; transcript_id "MSTRG.9321.5"; exon_number "2";
11	StringTie	exon	43832830	43833068	1000	+	.	gene_id "MSTRG.9321"; transcript_id "MSTRG.9321.5"; exon_number "3";
11	StringTie	transcript	43812712	43837463	1000	+	.	gene_id "MSTRG.9321"; transcript_id "MSTRG.9321.6";
11	StringTie	exon	43812712	43812842	1000	+	.	gene_id "MSTRG.9321"; transcript_id "MSTRG.9321.6"; exon_number "1";
11	StringTie	exon	43826699	43826857	1000	+	.	gene_id "MSTRG.9321"; transcript_id "MSTRG.9321.6"; exon_number "2";
11	StringTie	exon	43829681	43829867	1000	+	.	gene_id "MSTRG.9321"; transcript_id "MSTRG.9321.6"; exon_number "3";
11	StringTie	exon	43835865	43835923	1000	+	.	gene_id "MSTRG.9321"; transcript_id "MSTRG.9321.6"; exon_number "4";
11	StringTie	exon	43837308	43837463	1000	+	.	gene_id "MSTRG.9321"; transcript_id "MSTRG.9321.6"; exon_number "5";
11	StringTie	transcript	43907743	43908489	1000	-	.	gene_id "MSTRG.9323"; transcript_id "MSTRG.9323.1";
11	StringTie	exon	43907743	43908489	1000	-	.	gene_id "MSTRG.9323"; transcript_id "MSTRG.9323.1"; exon_number "1";
11	StringTie	transcript	43921184	43970708	1000	+	.	gene_id "MSTRG.9324"; transcript_id "MSTRG.9324.1";
11	StringTie	exon	43921184	43921528	1000	+	.	gene_id "MSTRG.9324"; transcript_id "MSTRG.9324.1"; exon_number "1";
11	StringTie	exon	43926008	43926133	1000	+	.	gene_id "MSTRG.9324"; transcript_id "MSTRG.9324.1"; exon_number "2";
11	StringTie	exon	43942886	43943107	1000	+	.	gene_id "MSTRG.9324"; transcript_id "MSTRG.9324.1"; exon_number "3";
11	StringTie	exon	43944585	43944682	1000	+	.	gene_id "MSTRG.9324"; transcript_id "MSTRG.9324.1"; exon_number "4";
11	StringTie	exon	43956104	43956219	1000	+	.	gene_id "MSTRG.9324"; transcript_id "MSTRG.9324.1"; exon_number "5";
11	StringTie	exon	43965861	43966047	1000	+	.	gene_id "MSTRG.9324"; transcript_id "MSTRG.9324.1"; exon_number "6";
11	StringTie	exon	43970478	43970708	1000	+	.	gene_id "MSTRG.9324"; transcript_id "MSTRG.9324.1"; exon_number "7";
11	StringTie	transcript	43921186	43966047	1000	+	.	gene_id "MSTRG.9324"; transcript_id "MSTRG.9324.2";
11	StringTie	exon	43921186	43921528	1000	+	.	gene_id "MSTRG.9324"; transcript_id "MSTRG.9324.2"; exon_number "1";
11	StringTie	exon	43926008	43926133	1000	+	.	gene_id "MSTRG.9324"; transcript_id "MSTRG.9324.2"; exon_number "2";
11	StringTie	exon	43942886	43943107	1000	+	.	gene_id "MSTRG.9324"; transcript_id "MSTRG.9324.2"; exon_number "3";
11	StringTie	exon	43944585	43944682	1000	+	.	gene_id "MSTRG.9324"; transcript_id "MSTRG.9324.2"; exon_number "4";
11	StringTie	exon	43965861	43966047	1000	+	.	gene_id "MSTRG.9324"; transcript_id "MSTRG.9324.2"; exon_number "5";
11	StringTie	transcript	43921186	43971667	1000	+	.	gene_id "MSTRG.9324"; transcript_id "MSTRG.9324.3";
11	StringTie	exon	43921186	43921528	1000	+	.	gene_id "MSTRG.9324"; transcript_id "MSTRG.9324.3"; exon_number "1";
11	StringTie	exon	43926008	43926133	1000	+	.	gene_id "MSTRG.9324"; transcript_id "MSTRG.9324.3"; exon_number "2";
11	StringTie	exon	43942886	43943107	1000	+	.	gene_id "MSTRG.9324"; transcript_id "MSTRG.9324.3"; exon_number "3";
11	StringTie	exon	43944585	43944682	1000	+	.	gene_id "MSTRG.9324"; transcript_id "MSTRG.9324.3"; exon_number "4";
11	StringTie	exon	43956104	43956219	1000	+	.	gene_id "MSTRG.9324"; transcript_id "MSTRG.9324.3"; exon_number "5";
11	StringTie	exon	43971586	43971667	1000	+	.	gene_id "MSTRG.9324"; transcript_id "MSTRG.9324.3"; exon_number "6";
11	StringTie	transcript	43921194	43982221	1000	+	.	gene_id "MSTRG.9324"; transcript_id "MSTRG.9324.4";
11	StringTie	exon	43921194	43921528	1000	+	.	gene_id "MSTRG.9324"; transcript_id "MSTRG.9324.4"; exon_number "1";
11	StringTie	exon	43926008	43926133	1000	+	.	gene_id "MSTRG.9324"; transcript_id "MSTRG.9324.4"; exon_number "2";
11	StringTie	exon	43942886	43943107	1000	+	.	gene_id "MSTRG.9324"; transcript_id "MSTRG.9324.4"; exon_number "3";
11	StringTie	exon	43944585	43944682	1000	+	.	gene_id "MSTRG.9324"; transcript_id "MSTRG.9324.4"; exon_number "4";
11	StringTie	exon	43982110	43982221	1000	+	.	gene_id "MSTRG.9324"; transcript_id "MSTRG.9324.4"; exon_number "5";
11	StringTie	transcript	43921194	43966047	1000	+	.	gene_id "MSTRG.9324"; transcript_id "MSTRG.9324.5";
11	StringTie	exon	43921194	43921528	1000	+	.	gene_id "MSTRG.9324"; transcript_id "MSTRG.9324.5"; exon_number "1";
11	StringTie	exon	43926008	43926133	1000	+	.	gene_id "MSTRG.9324"; transcript_id "MSTRG.9324.5"; exon_number "2";
11	StringTie	exon	43942886	43943026	1000	+	.	gene_id "MSTRG.9324"; transcript_id "MSTRG.9324.5"; exon_number "3";
11	StringTie	exon	43944585	43944682	1000	+	.	gene_id "MSTRG.9324"; transcript_id "MSTRG.9324.5"; exon_number "4";
11	StringTie	exon	43956104	43956219	1000	+	.	gene_id "MSTRG.9324"; transcript_id "MSTRG.9324.5"; exon_number "5";
11	StringTie	exon	43965861	43966047	1000	+	.	gene_id "MSTRG.9324"; transcript_id "MSTRG.9324.5"; exon_number "6";
11	StringTie	transcript	43921194	43956219	1000	+	.	gene_id "MSTRG.9324"; transcript_id "MSTRG.9324.6";
11	StringTie	exon	43921194	43921528	1000	+	.	gene_id "MSTRG.9324"; transcript_id "MSTRG.9324.6"; exon_number "1";
11	StringTie	exon	43926008	43926133	1000	+	.	gene_id "MSTRG.9324"; transcript_id "MSTRG.9324.6"; exon_number "2";
11	StringTie	exon	43942886	43943107	1000	+	.	gene_id "MSTRG.9324"; transcript_id "MSTRG.9324.6"; exon_number "3";
11	StringTie	exon	43956104	43956219	1000	+	.	gene_id "MSTRG.9324"; transcript_id "MSTRG.9324.6"; exon_number "4";
11	StringTie	transcript	43921194	43943693	1000	+	.	gene_id "MSTRG.9324"; transcript_id "MSTRG.9324.7";
11	StringTie	exon	43921194	43921528	1000	+	.	gene_id "MSTRG.9324"; transcript_id "MSTRG.9324.7"; exon_number "1";
11	StringTie	exon	43926008	43926133	1000	+	.	gene_id "MSTRG.9324"; transcript_id "MSTRG.9324.7"; exon_number "2";
11	StringTie	exon	43942886	43943107	1000	+	.	gene_id "MSTRG.9324"; transcript_id "MSTRG.9324.7"; exon_number "3";
11	StringTie	exon	43943644	43943693	1000	+	.	gene_id "MSTRG.9324"; transcript_id "MSTRG.9324.7"; exon_number "4";
11	StringTie	transcript	43921194	43924963	1000	+	.	gene_id "MSTRG.9324"; transcript_id "MSTRG.9324.8";
11	StringTie	exon	43921194	43921528	1000	+	.	gene_id "MSTRG.9324"; transcript_id "MSTRG.9324.8"; exon_number "1";
11	StringTie	exon	43924787	43924963	1000	+	.	gene_id "MSTRG.9324"; transcript_id "MSTRG.9324.8"; exon_number "2";
11	StringTie	transcript	43921199	43944682	1000	+	.	gene_id "MSTRG.9324"; transcript_id "MSTRG.9324.9";
11	StringTie	exon	43921199	43921528	1000	+	.	gene_id "MSTRG.9324"; transcript_id "MSTRG.9324.9"; exon_number "1";
11	StringTie	exon	43942886	43943107	1000	+	.	gene_id "MSTRG.9324"; transcript_id "MSTRG.9324.9"; exon_number "2";
11	StringTie	exon	43944585	43944682	1000	+	.	gene_id "MSTRG.9324"; transcript_id "MSTRG.9324.9"; exon_number "3";
11	StringTie	transcript	43921200	43944682	1000	+	.	gene_id "MSTRG.9324"; transcript_id "MSTRG.9324.10";
11	StringTie	exon	43921200	43921528	1000	+	.	gene_id "MSTRG.9324"; transcript_id "MSTRG.9324.10"; exon_number "1";
11	StringTie	exon	43944585	43944682	1000	+	.	gene_id "MSTRG.9324"; transcript_id "MSTRG.9324.10"; exon_number "2";
11	StringTie	transcript	43955210	43956219	1000	+	.	gene_id "MSTRG.9324"; transcript_id "MSTRG.9324.11";
11	StringTie	exon	43955210	43955247	1000	+	.	gene_id "MSTRG.9324"; transcript_id "MSTRG.9324.11"; exon_number "1";
11	StringTie	exon	43956104	43956219	1000	+	.	gene_id "MSTRG.9324"; transcript_id "MSTRG.9324.11"; exon_number "2";
11	StringTie	transcript	43985327	43985687	1000	+	.	gene_id "MSTRG.9326"; transcript_id "MSTRG.9326.1";
11	StringTie	exon	43985327	43985687	1000	+	.	gene_id "MSTRG.9326"; transcript_id "MSTRG.9326.1"; exon_number "1";
11	StringTie	transcript	43994236	43994649	1000	+	.	gene_id "MSTRG.9327"; transcript_id "MSTRG.9327.1";
11	StringTie	exon	43994236	43994649	1000	+	.	gene_id "MSTRG.9327"; transcript_id "MSTRG.9327.1"; exon_number "1";
11	StringTie	transcript	44002659	44004088	1000	+	.	gene_id "MSTRG.9328"; transcript_id "MSTRG.9328.1";
11	StringTie	exon	44002659	44004088	1000	+	.	gene_id "MSTRG.9328"; transcript_id "MSTRG.9328.1"; exon_number "1";
11	StringTie	transcript	44004318	44005861	1000	+	.	gene_id "MSTRG.9329"; transcript_id "MSTRG.9329.1";
11	StringTie	exon	44004318	44004582	1000	+	.	gene_id "MSTRG.9329"; transcript_id "MSTRG.9329.1"; exon_number "1";
11	StringTie	exon	44005658	44005861	1000	+	.	gene_id "MSTRG.9329"; transcript_id "MSTRG.9329.1"; exon_number "2";
11	StringTie	transcript	44019372	44030113	1000	-	.	gene_id "MSTRG.9332"; transcript_id "MSTRG.9332.1";
11	StringTie	exon	44019372	44020237	1000	-	.	gene_id "MSTRG.9332"; transcript_id "MSTRG.9332.1"; exon_number "1";
11	StringTie	exon	44025943	44026077	1000	-	.	gene_id "MSTRG.9332"; transcript_id "MSTRG.9332.1"; exon_number "2";
11	StringTie	exon	44029653	44029770	1000	-	.	gene_id "MSTRG.9332"; transcript_id "MSTRG.9332.1"; exon_number "3";
11	StringTie	exon	44029962	44030113	1000	-	.	gene_id "MSTRG.9332"; transcript_id "MSTRG.9332.1"; exon_number "4";
11	StringTie	transcript	44019379	44030113	1000	-	.	gene_id "MSTRG.9332"; transcript_id "MSTRG.9332.2";
11	StringTie	exon	44019379	44019963	1000	-	.	gene_id "MSTRG.9332"; transcript_id "MSTRG.9332.2"; exon_number "1";
11	StringTie	exon	44020056	44020237	1000	-	.	gene_id "MSTRG.9332"; transcript_id "MSTRG.9332.2"; exon_number "2";
11	StringTie	exon	44025943	44026077	1000	-	.	gene_id "MSTRG.9332"; transcript_id "MSTRG.9332.2"; exon_number "3";
11	StringTie	exon	44026287	44026405	1000	-	.	gene_id "MSTRG.9332"; transcript_id "MSTRG.9332.2"; exon_number "4";
11	StringTie	exon	44029653	44029770	1000	-	.	gene_id "MSTRG.9332"; transcript_id "MSTRG.9332.2"; exon_number "5";
11	StringTie	exon	44029962	44030113	1000	-	.	gene_id "MSTRG.9332"; transcript_id "MSTRG.9332.2"; exon_number "6";
11	StringTie	transcript	44020085	44030113	1000	-	.	gene_id "MSTRG.9332"; transcript_id "MSTRG.9332.3";
11	StringTie	exon	44020085	44020237	1000	-	.	gene_id "MSTRG.9332"; transcript_id "MSTRG.9332.3"; exon_number "1";
11	StringTie	exon	44025943	44026077	1000	-	.	gene_id "MSTRG.9332"; transcript_id "MSTRG.9332.3"; exon_number "2";
11	StringTie	exon	44026192	44026405	1000	-	.	gene_id "MSTRG.9332"; transcript_id "MSTRG.9332.3"; exon_number "3";
11	StringTie	exon	44029653	44029770	1000	-	.	gene_id "MSTRG.9332"; transcript_id "MSTRG.9332.3"; exon_number "4";
11	StringTie	exon	44029962	44030113	1000	-	.	gene_id "MSTRG.9332"; transcript_id "MSTRG.9332.3"; exon_number "5";
11	StringTie	transcript	44091759	44176542	1000	+	.	gene_id "MSTRG.9338"; transcript_id "MSTRG.9338.1";
11	StringTie	exon	44091759	44092058	1000	+	.	gene_id "MSTRG.9338"; transcript_id "MSTRG.9338.1"; exon_number "1";
11	StringTie	exon	44154306	44154477	1000	+	.	gene_id "MSTRG.9338"; transcript_id "MSTRG.9338.1"; exon_number "2";
11	StringTie	exon	44175535	44176542	1000	+	.	gene_id "MSTRG.9338"; transcript_id "MSTRG.9338.1"; exon_number "3";
11	StringTie	transcript	44091759	44176542	1000	+	.	gene_id "MSTRG.9338"; transcript_id "MSTRG.9338.2";
11	StringTie	exon	44091759	44092058	1000	+	.	gene_id "MSTRG.9338"; transcript_id "MSTRG.9338.2"; exon_number "1";
11	StringTie	exon	44175535	44176542	1000	+	.	gene_id "MSTRG.9338"; transcript_id "MSTRG.9338.2"; exon_number "2";
11	StringTie	transcript	44091759	44155151	1000	+	.	gene_id "MSTRG.9338"; transcript_id "MSTRG.9338.3";
11	StringTie	exon	44091759	44092058	1000	+	.	gene_id "MSTRG.9338"; transcript_id "MSTRG.9338.3"; exon_number "1";
11	StringTie	exon	44103702	44103749	1000	+	.	gene_id "MSTRG.9338"; transcript_id "MSTRG.9338.3"; exon_number "2";
11	StringTie	exon	44154306	44154477	1000	+	.	gene_id "MSTRG.9338"; transcript_id "MSTRG.9338.3"; exon_number "3";
11	StringTie	exon	44155005	44155151	1000	+	.	gene_id "MSTRG.9338"; transcript_id "MSTRG.9338.3"; exon_number "4";
11	StringTie	transcript	44091759	44176542	1000	+	.	gene_id "MSTRG.9338"; transcript_id "MSTRG.9338.4";
11	StringTie	exon	44091759	44092058	1000	+	.	gene_id "MSTRG.9338"; transcript_id "MSTRG.9338.4"; exon_number "1";
11	StringTie	exon	44103702	44103749	1000	+	.	gene_id "MSTRG.9338"; transcript_id "MSTRG.9338.4"; exon_number "2";
11	StringTie	exon	44154306	44154477	1000	+	.	gene_id "MSTRG.9338"; transcript_id "MSTRG.9338.4"; exon_number "3";
11	StringTie	exon	44175535	44176542	1000	+	.	gene_id "MSTRG.9338"; transcript_id "MSTRG.9338.4"; exon_number "4";
11	StringTie	transcript	44091759	44176542	1000	+	.	gene_id "MSTRG.9338"; transcript_id "MSTRG.9338.5";
11	StringTie	exon	44091759	44092058	1000	+	.	gene_id "MSTRG.9338"; transcript_id "MSTRG.9338.5"; exon_number "1";
11	StringTie	exon	44103702	44103749	1000	+	.	gene_id "MSTRG.9338"; transcript_id "MSTRG.9338.5"; exon_number "2";
11	StringTie	exon	44175535	44176542	1000	+	.	gene_id "MSTRG.9338"; transcript_id "MSTRG.9338.5"; exon_number "3";
11	StringTie	transcript	44091764	44155151	1000	+	.	gene_id "MSTRG.9338"; transcript_id "MSTRG.9338.6";
11	StringTie	exon	44091764	44092058	1000	+	.	gene_id "MSTRG.9338"; transcript_id "MSTRG.9338.6"; exon_number "1";
11	StringTie	exon	44154306	44154477	1000	+	.	gene_id "MSTRG.9338"; transcript_id "MSTRG.9338.6"; exon_number "2";
11	StringTie	exon	44155005	44155151	1000	+	.	gene_id "MSTRG.9338"; transcript_id "MSTRG.9338.6"; exon_number "3";
11	StringTie	transcript	44091788	44155151	1000	+	.	gene_id "MSTRG.9338"; transcript_id "MSTRG.9338.7";
11	StringTie	exon	44091788	44092058	1000	+	.	gene_id "MSTRG.9338"; transcript_id "MSTRG.9338.7"; exon_number "1";
11	StringTie	exon	44103702	44103804	1000	+	.	gene_id "MSTRG.9338"; transcript_id "MSTRG.9338.7"; exon_number "2";
11	StringTie	exon	44154306	44154477	1000	+	.	gene_id "MSTRG.9338"; transcript_id "MSTRG.9338.7"; exon_number "3";
11	StringTie	exon	44155005	44155151	1000	+	.	gene_id "MSTRG.9338"; transcript_id "MSTRG.9338.7"; exon_number "4";
11	StringTie	transcript	44091801	44136706	1000	+	.	gene_id "MSTRG.9338"; transcript_id "MSTRG.9338.8";
11	StringTie	exon	44091801	44092058	1000	+	.	gene_id "MSTRG.9338"; transcript_id "MSTRG.9338.8"; exon_number "1";
11	StringTie	exon	44136589	44136706	1000	+	.	gene_id "MSTRG.9338"; transcript_id "MSTRG.9338.8"; exon_number "2";
11	StringTie	transcript	44092012	44111994	1000	+	.	gene_id "MSTRG.9338"; transcript_id "MSTRG.9338.9";
11	StringTie	exon	44092012	44092058	1000	+	.	gene_id "MSTRG.9338"; transcript_id "MSTRG.9338.9"; exon_number "1";
11	StringTie	exon	44111882	44111994	1000	+	.	gene_id "MSTRG.9338"; transcript_id "MSTRG.9338.9"; exon_number "2";
11	StringTie	transcript	44092012	44106528	1000	+	.	gene_id "MSTRG.9338"; transcript_id "MSTRG.9338.10";
11	StringTie	exon	44092012	44092058	1000	+	.	gene_id "MSTRG.9338"; transcript_id "MSTRG.9338.10"; exon_number "1";
11	StringTie	exon	44106412	44106528	1000	+	.	gene_id "MSTRG.9338"; transcript_id "MSTRG.9338.10"; exon_number "2";
11	StringTie	transcript	44092016	44154477	1000	+	.	gene_id "MSTRG.9338"; transcript_id "MSTRG.9338.11";
11	StringTie	exon	44092016	44092058	1000	+	.	gene_id "MSTRG.9338"; transcript_id "MSTRG.9338.11"; exon_number "1";
11	StringTie	exon	44154309	44154477	1000	+	.	gene_id "MSTRG.9338"; transcript_id "MSTRG.9338.11"; exon_number "2";
11	StringTie	transcript	44193173	44231117	1000	-	.	gene_id "MSTRG.9340"; transcript_id "MSTRG.9340.1";
11	StringTie	exon	44193173	44193284	1000	-	.	gene_id "MSTRG.9340"; transcript_id "MSTRG.9340.1"; exon_number "1";
11	StringTie	exon	44195068	44195130	1000	-	.	gene_id "MSTRG.9340"; transcript_id "MSTRG.9340.1"; exon_number "2";
11	StringTie	exon	44230974	44231117	1000	-	.	gene_id "MSTRG.9340"; transcript_id "MSTRG.9340.1"; exon_number "3";
11	StringTie	transcript	44266819	44267272	1000	+	.	gene_id "MSTRG.9342"; transcript_id "MSTRG.9342.1";
11	StringTie	exon	44266819	44267272	1000	+	.	gene_id "MSTRG.9342"; transcript_id "MSTRG.9342.1"; exon_number "1";
11	StringTie	transcript	44267444	44320891	1000	+	.	gene_id "MSTRG.9343"; transcript_id "MSTRG.9343.1";
11	StringTie	exon	44267444	44267602	1000	+	.	gene_id "MSTRG.9343"; transcript_id "MSTRG.9343.1"; exon_number "1";
11	StringTie	exon	44285491	44285559	1000	+	.	gene_id "MSTRG.9343"; transcript_id "MSTRG.9343.1"; exon_number "2";
11	StringTie	exon	44289482	44289599	1000	+	.	gene_id "MSTRG.9343"; transcript_id "MSTRG.9343.1"; exon_number "3";
11	StringTie	exon	44290009	44290204	1000	+	.	gene_id "MSTRG.9343"; transcript_id "MSTRG.9343.1"; exon_number "4";
11	StringTie	exon	44292077	44292263	1000	+	.	gene_id "MSTRG.9343"; transcript_id "MSTRG.9343.1"; exon_number "5";
11	StringTie	exon	44295412	44295573	1000	+	.	gene_id "MSTRG.9343"; transcript_id "MSTRG.9343.1"; exon_number "6";
11	StringTie	exon	44297025	44297121	1000	+	.	gene_id "MSTRG.9343"; transcript_id "MSTRG.9343.1"; exon_number "7";
11	StringTie	exon	44298233	44298401	1000	+	.	gene_id "MSTRG.9343"; transcript_id "MSTRG.9343.1"; exon_number "8";
11	StringTie	exon	44311537	44311669	1000	+	.	gene_id "MSTRG.9343"; transcript_id "MSTRG.9343.1"; exon_number "9";
11	StringTie	exon	44320704	44320891	1000	+	.	gene_id "MSTRG.9343"; transcript_id "MSTRG.9343.1"; exon_number "10";
11	StringTie	transcript	44267444	44295573	1000	+	.	gene_id "MSTRG.9343"; transcript_id "MSTRG.9343.2";
11	StringTie	exon	44267444	44267602	1000	+	.	gene_id "MSTRG.9343"; transcript_id "MSTRG.9343.2"; exon_number "1";
11	StringTie	exon	44285491	44285559	1000	+	.	gene_id "MSTRG.9343"; transcript_id "MSTRG.9343.2"; exon_number "2";
11	StringTie	exon	44286212	44286348	1000	+	.	gene_id "MSTRG.9343"; transcript_id "MSTRG.9343.2"; exon_number "3";
11	StringTie	exon	44289482	44289599	1000	+	.	gene_id "MSTRG.9343"; transcript_id "MSTRG.9343.2"; exon_number "4";
11	StringTie	exon	44290009	44290204	1000	+	.	gene_id "MSTRG.9343"; transcript_id "MSTRG.9343.2"; exon_number "5";
11	StringTie	exon	44292077	44292263	1000	+	.	gene_id "MSTRG.9343"; transcript_id "MSTRG.9343.2"; exon_number "6";
11	StringTie	exon	44295412	44295573	1000	+	.	gene_id "MSTRG.9343"; transcript_id "MSTRG.9343.2"; exon_number "7";
11	StringTie	transcript	44267444	44295573	1000	+	.	gene_id "MSTRG.9343"; transcript_id "MSTRG.9343.3";
11	StringTie	exon	44267444	44267602	1000	+	.	gene_id "MSTRG.9343"; transcript_id "MSTRG.9343.3"; exon_number "1";
11	StringTie	exon	44289482	44289599	1000	+	.	gene_id "MSTRG.9343"; transcript_id "MSTRG.9343.3"; exon_number "2";
11	StringTie	exon	44290009	44290204	1000	+	.	gene_id "MSTRG.9343"; transcript_id "MSTRG.9343.3"; exon_number "3";
11	StringTie	exon	44292077	44292263	1000	+	.	gene_id "MSTRG.9343"; transcript_id "MSTRG.9343.3"; exon_number "4";
11	StringTie	exon	44295412	44295573	1000	+	.	gene_id "MSTRG.9343"; transcript_id "MSTRG.9343.3"; exon_number "5";
11	StringTie	transcript	44267452	44295573	1000	+	.	gene_id "MSTRG.9343"; transcript_id "MSTRG.9343.4";
11	StringTie	exon	44267452	44267602	1000	+	.	gene_id "MSTRG.9343"; transcript_id "MSTRG.9343.4"; exon_number "1";
11	StringTie	exon	44285491	44285559	1000	+	.	gene_id "MSTRG.9343"; transcript_id "MSTRG.9343.4"; exon_number "2";
11	StringTie	exon	44286212	44286348	1000	+	.	gene_id "MSTRG.9343"; transcript_id "MSTRG.9343.4"; exon_number "3";
11	StringTie	exon	44287235	44287296	1000	+	.	gene_id "MSTRG.9343"; transcript_id "MSTRG.9343.4"; exon_number "4";
11	StringTie	exon	44289482	44289599	1000	+	.	gene_id "MSTRG.9343"; transcript_id "MSTRG.9343.4"; exon_number "5";
11	StringTie	exon	44290009	44290204	1000	+	.	gene_id "MSTRG.9343"; transcript_id "MSTRG.9343.4"; exon_number "6";
11	StringTie	exon	44292077	44292263	1000	+	.	gene_id "MSTRG.9343"; transcript_id "MSTRG.9343.4"; exon_number "7";
11	StringTie	exon	44295412	44295573	1000	+	.	gene_id "MSTRG.9343"; transcript_id "MSTRG.9343.4"; exon_number "8";
11	StringTie	transcript	44267455	44295573	1000	+	.	gene_id "MSTRG.9343"; transcript_id "MSTRG.9343.5";
11	StringTie	exon	44267455	44267602	1000	+	.	gene_id "MSTRG.9343"; transcript_id "MSTRG.9343.5"; exon_number "1";
11	StringTie	exon	44285491	44285559	1000	+	.	gene_id "MSTRG.9343"; transcript_id "MSTRG.9343.5"; exon_number "2";
11	StringTie	exon	44286212	44286348	1000	+	.	gene_id "MSTRG.9343"; transcript_id "MSTRG.9343.5"; exon_number "3";
11	StringTie	exon	44286997	44287100	1000	+	.	gene_id "MSTRG.9343"; transcript_id "MSTRG.9343.5"; exon_number "4";
11	StringTie	exon	44287235	44287296	1000	+	.	gene_id "MSTRG.9343"; transcript_id "MSTRG.9343.5"; exon_number "5";
11	StringTie	exon	44289482	44289599	1000	+	.	gene_id "MSTRG.9343"; transcript_id "MSTRG.9343.5"; exon_number "6";
11	StringTie	exon	44290009	44290204	1000	+	.	gene_id "MSTRG.9343"; transcript_id "MSTRG.9343.5"; exon_number "7";
11	StringTie	exon	44292077	44292263	1000	+	.	gene_id "MSTRG.9343"; transcript_id "MSTRG.9343.5"; exon_number "8";
11	StringTie	exon	44295412	44295573	1000	+	.	gene_id "MSTRG.9343"; transcript_id "MSTRG.9343.5"; exon_number "9";
11	StringTie	transcript	44267459	44295573	1000	+	.	gene_id "MSTRG.9343"; transcript_id "MSTRG.9343.6";
11	StringTie	exon	44267459	44267602	1000	+	.	gene_id "MSTRG.9343"; transcript_id "MSTRG.9343.6"; exon_number "1";
11	StringTie	exon	44285491	44285559	1000	+	.	gene_id "MSTRG.9343"; transcript_id "MSTRG.9343.6"; exon_number "2";
11	StringTie	exon	44287235	44287296	1000	+	.	gene_id "MSTRG.9343"; transcript_id "MSTRG.9343.6"; exon_number "3";
11	StringTie	exon	44289482	44289599	1000	+	.	gene_id "MSTRG.9343"; transcript_id "MSTRG.9343.6"; exon_number "4";
11	StringTie	exon	44290009	44290204	1000	+	.	gene_id "MSTRG.9343"; transcript_id "MSTRG.9343.6"; exon_number "5";
11	StringTie	exon	44292077	44292263	1000	+	.	gene_id "MSTRG.9343"; transcript_id "MSTRG.9343.6"; exon_number "6";
11	StringTie	exon	44295412	44295573	1000	+	.	gene_id "MSTRG.9343"; transcript_id "MSTRG.9343.6"; exon_number "7";
11	StringTie	transcript	44267463	44281229	1000	+	.	gene_id "MSTRG.9343"; transcript_id "MSTRG.9343.7";
11	StringTie	exon	44267463	44267602	1000	+	.	gene_id "MSTRG.9343"; transcript_id "MSTRG.9343.7"; exon_number "1";
11	StringTie	exon	44281163	44281229	1000	+	.	gene_id "MSTRG.9343"; transcript_id "MSTRG.9343.7"; exon_number "2";
11	StringTie	transcript	44267469	44292263	1000	+	.	gene_id "MSTRG.9343"; transcript_id "MSTRG.9343.8";
11	StringTie	exon	44267469	44267602	1000	+	.	gene_id "MSTRG.9343"; transcript_id "MSTRG.9343.8"; exon_number "1";
11	StringTie	exon	44285491	44285559	1000	+	.	gene_id "MSTRG.9343"; transcript_id "MSTRG.9343.8"; exon_number "2";
11	StringTie	exon	44289482	44289599	1000	+	.	gene_id "MSTRG.9343"; transcript_id "MSTRG.9343.8"; exon_number "3";
11	StringTie	exon	44290009	44290204	1000	+	.	gene_id "MSTRG.9343"; transcript_id "MSTRG.9343.8"; exon_number "4";
11	StringTie	exon	44292211	44292263	1000	+	.	gene_id "MSTRG.9343"; transcript_id "MSTRG.9343.8"; exon_number "5";
11	StringTie	transcript	44267469	44292263	1000	+	.	gene_id "MSTRG.9343"; transcript_id "MSTRG.9343.9";
11	StringTie	exon	44267469	44267602	1000	+	.	gene_id "MSTRG.9343"; transcript_id "MSTRG.9343.9"; exon_number "1";
11	StringTie	exon	44285491	44285559	1000	+	.	gene_id "MSTRG.9343"; transcript_id "MSTRG.9343.9"; exon_number "2";
11	StringTie	exon	44286212	44286348	1000	+	.	gene_id "MSTRG.9343"; transcript_id "MSTRG.9343.9"; exon_number "3";
11	StringTie	exon	44289482	44289599	1000	+	.	gene_id "MSTRG.9343"; transcript_id "MSTRG.9343.9"; exon_number "4";
11	StringTie	exon	44290009	44290204	1000	+	.	gene_id "MSTRG.9343"; transcript_id "MSTRG.9343.9"; exon_number "5";
11	StringTie	exon	44292211	44292263	1000	+	.	gene_id "MSTRG.9343"; transcript_id "MSTRG.9343.9"; exon_number "6";
11	StringTie	transcript	44267476	44290204	1000	+	.	gene_id "MSTRG.9343"; transcript_id "MSTRG.9343.10";
11	StringTie	exon	44267476	44267602	1000	+	.	gene_id "MSTRG.9343"; transcript_id "MSTRG.9343.10"; exon_number "1";
11	StringTie	exon	44285491	44285559	1000	+	.	gene_id "MSTRG.9343"; transcript_id "MSTRG.9343.10"; exon_number "2";
11	StringTie	exon	44290009	44290204	1000	+	.	gene_id "MSTRG.9343"; transcript_id "MSTRG.9343.10"; exon_number "3";
11	StringTie	transcript	44287692	44336216	1000	-	.	gene_id "MSTRG.9344"; transcript_id "MSTRG.9344.1";
11	StringTie	exon	44287692	44287894	1000	-	.	gene_id "MSTRG.9344"; transcript_id "MSTRG.9344.1"; exon_number "1";
11	StringTie	exon	44292123	44292269	1000	-	.	gene_id "MSTRG.9344"; transcript_id "MSTRG.9344.1"; exon_number "2";
11	StringTie	exon	44293804	44293904	1000	-	.	gene_id "MSTRG.9344"; transcript_id "MSTRG.9344.1"; exon_number "3";
11	StringTie	exon	44298448	44298644	1000	-	.	gene_id "MSTRG.9344"; transcript_id "MSTRG.9344.1"; exon_number "4";
11	StringTie	exon	44324356	44324505	1000	-	.	gene_id "MSTRG.9344"; transcript_id "MSTRG.9344.1"; exon_number "5";
11	StringTie	exon	44335850	44336216	1000	-	.	gene_id "MSTRG.9344"; transcript_id "MSTRG.9344.1"; exon_number "6";
11	StringTie	transcript	44293808	44336216	1000	-	.	gene_id "MSTRG.9344"; transcript_id "MSTRG.9344.4";
11	StringTie	exon	44293808	44293904	1000	-	.	gene_id "MSTRG.9344"; transcript_id "MSTRG.9344.4"; exon_number "1";
11	StringTie	exon	44298448	44298644	1000	-	.	gene_id "MSTRG.9344"; transcript_id "MSTRG.9344.4"; exon_number "2";
11	StringTie	exon	44324356	44324505	1000	-	.	gene_id "MSTRG.9344"; transcript_id "MSTRG.9344.4"; exon_number "3";
11	StringTie	exon	44336044	44336216	1000	-	.	gene_id "MSTRG.9344"; transcript_id "MSTRG.9344.4"; exon_number "4";
11	StringTie	transcript	44293831	44336216	1000	-	.	gene_id "MSTRG.9344"; transcript_id "MSTRG.9344.5";
11	StringTie	exon	44293831	44293859	1000	-	.	gene_id "MSTRG.9344"; transcript_id "MSTRG.9344.5"; exon_number "1";
11	StringTie	exon	44298448	44298644	1000	-	.	gene_id "MSTRG.9344"; transcript_id "MSTRG.9344.5"; exon_number "2";
11	StringTie	exon	44324356	44324505	1000	-	.	gene_id "MSTRG.9344"; transcript_id "MSTRG.9344.5"; exon_number "3";
11	StringTie	exon	44335850	44336216	1000	-	.	gene_id "MSTRG.9344"; transcript_id "MSTRG.9344.5"; exon_number "4";
11	StringTie	transcript	44298432	44336216	1000	-	.	gene_id "MSTRG.9344"; transcript_id "MSTRG.9344.7";
11	StringTie	exon	44298432	44298641	1000	-	.	gene_id "MSTRG.9344"; transcript_id "MSTRG.9344.7"; exon_number "1";
11	StringTie	exon	44324356	44324505	1000	-	.	gene_id "MSTRG.9344"; transcript_id "MSTRG.9344.7"; exon_number "2";
11	StringTie	exon	44336044	44336216	1000	-	.	gene_id "MSTRG.9344"; transcript_id "MSTRG.9344.7"; exon_number "3";
11	StringTie	transcript	44370025	44397714	1000	-	.	gene_id "MSTRG.9347"; transcript_id "MSTRG.9347.1";
11	StringTie	exon	44370025	44370219	1000	-	.	gene_id "MSTRG.9347"; transcript_id "MSTRG.9347.1"; exon_number "1";
11	StringTie	exon	44378778	44379031	1000	-	.	gene_id "MSTRG.9347"; transcript_id "MSTRG.9347.1"; exon_number "2";
11	StringTie	exon	44380497	44380667	1000	-	.	gene_id "MSTRG.9347"; transcript_id "MSTRG.9347.1"; exon_number "3";
11	StringTie	exon	44394475	44394548	1000	-	.	gene_id "MSTRG.9347"; transcript_id "MSTRG.9347.1"; exon_number "4";
11	StringTie	exon	44397527	44397714	1000	-	.	gene_id "MSTRG.9347"; transcript_id "MSTRG.9347.1"; exon_number "5";
11	StringTie	transcript	44502579	44503154	1000	-	.	gene_id "MSTRG.9348"; transcript_id "MSTRG.9348.1";
11	StringTie	exon	44502579	44503154	1000	-	.	gene_id "MSTRG.9348"; transcript_id "MSTRG.9348.1"; exon_number "1";
11	StringTie	transcript	44555146	44601468	1000	+	.	gene_id "MSTRG.9349"; transcript_id "MSTRG.9349.1";
11	StringTie	exon	44555146	44555397	1000	+	.	gene_id "MSTRG.9349"; transcript_id "MSTRG.9349.1"; exon_number "1";
11	StringTie	exon	44588099	44588167	1000	+	.	gene_id "MSTRG.9349"; transcript_id "MSTRG.9349.1"; exon_number "2";
11	StringTie	exon	44588729	44588851	1000	+	.	gene_id "MSTRG.9349"; transcript_id "MSTRG.9349.1"; exon_number "3";
11	StringTie	exon	44589269	44589450	1000	+	.	gene_id "MSTRG.9349"; transcript_id "MSTRG.9349.1"; exon_number "4";
11	StringTie	exon	44594136	44594221	1000	+	.	gene_id "MSTRG.9349"; transcript_id "MSTRG.9349.1"; exon_number "5";
11	StringTie	exon	44599837	44599923	1000	+	.	gene_id "MSTRG.9349"; transcript_id "MSTRG.9349.1"; exon_number "6";
11	StringTie	exon	44601188	44601468	1000	+	.	gene_id "MSTRG.9349"; transcript_id "MSTRG.9349.1"; exon_number "7";
11	StringTie	transcript	44555146	44601648	1000	+	.	gene_id "MSTRG.9349"; transcript_id "MSTRG.9349.2";
11	StringTie	exon	44555146	44555397	1000	+	.	gene_id "MSTRG.9349"; transcript_id "MSTRG.9349.2"; exon_number "1";
11	StringTie	exon	44599837	44599923	1000	+	.	gene_id "MSTRG.9349"; transcript_id "MSTRG.9349.2"; exon_number "2";
11	StringTie	exon	44601185	44601313	1000	+	.	gene_id "MSTRG.9349"; transcript_id "MSTRG.9349.2"; exon_number "3";
11	StringTie	exon	44601394	44601468	1000	+	.	gene_id "MSTRG.9349"; transcript_id "MSTRG.9349.2"; exon_number "4";
11	StringTie	exon	44601576	44601648	1000	+	.	gene_id "MSTRG.9349"; transcript_id "MSTRG.9349.2"; exon_number "5";
11	StringTie	transcript	44634003	44645771	1000	-	.	gene_id "MSTRG.9352"; transcript_id "MSTRG.9352.1";
11	StringTie	exon	44634003	44634044	1000	-	.	gene_id "MSTRG.9352"; transcript_id "MSTRG.9352.1"; exon_number "1";
11	StringTie	exon	44634152	44634229	1000	-	.	gene_id "MSTRG.9352"; transcript_id "MSTRG.9352.1"; exon_number "2";
11	StringTie	exon	44637101	44637220	1000	-	.	gene_id "MSTRG.9352"; transcript_id "MSTRG.9352.1"; exon_number "3";
11	StringTie	exon	44639171	44639329	1000	-	.	gene_id "MSTRG.9352"; transcript_id "MSTRG.9352.1"; exon_number "4";
11	StringTie	exon	44639994	44640181	1000	-	.	gene_id "MSTRG.9352"; transcript_id "MSTRG.9352.1"; exon_number "5";
11	StringTie	exon	44642063	44642190	1000	-	.	gene_id "MSTRG.9352"; transcript_id "MSTRG.9352.1"; exon_number "6";
11	StringTie	exon	44644662	44644778	1000	-	.	gene_id "MSTRG.9352"; transcript_id "MSTRG.9352.1"; exon_number "7";
11	StringTie	exon	44645152	44645209	1000	-	.	gene_id "MSTRG.9352"; transcript_id "MSTRG.9352.1"; exon_number "8";
11	StringTie	exon	44645634	44645771	1000	-	.	gene_id "MSTRG.9352"; transcript_id "MSTRG.9352.1"; exon_number "9";
11	StringTie	transcript	44634151	44645771	1000	-	.	gene_id "MSTRG.9352"; transcript_id "MSTRG.9352.2";
11	StringTie	exon	44634151	44634229	1000	-	.	gene_id "MSTRG.9352"; transcript_id "MSTRG.9352.2"; exon_number "1";
11	StringTie	exon	44637101	44637220	1000	-	.	gene_id "MSTRG.9352"; transcript_id "MSTRG.9352.2"; exon_number "2";
11	StringTie	exon	44639171	44639329	1000	-	.	gene_id "MSTRG.9352"; transcript_id "MSTRG.9352.2"; exon_number "3";
11	StringTie	exon	44639994	44640181	1000	-	.	gene_id "MSTRG.9352"; transcript_id "MSTRG.9352.2"; exon_number "4";
11	StringTie	exon	44642063	44642185	1000	-	.	gene_id "MSTRG.9352"; transcript_id "MSTRG.9352.2"; exon_number "5";
11	StringTie	exon	44644662	44644778	1000	-	.	gene_id "MSTRG.9352"; transcript_id "MSTRG.9352.2"; exon_number "6";
11	StringTie	exon	44645152	44645209	1000	-	.	gene_id "MSTRG.9352"; transcript_id "MSTRG.9352.2"; exon_number "7";
11	StringTie	exon	44645634	44645771	1000	-	.	gene_id "MSTRG.9352"; transcript_id "MSTRG.9352.2"; exon_number "8";
11	StringTie	transcript	44637104	44645771	1000	-	.	gene_id "MSTRG.9352"; transcript_id "MSTRG.9352.3";
11	StringTie	exon	44637104	44637220	1000	-	.	gene_id "MSTRG.9352"; transcript_id "MSTRG.9352.3"; exon_number "1";
11	StringTie	exon	44639171	44639329	1000	-	.	gene_id "MSTRG.9352"; transcript_id "MSTRG.9352.3"; exon_number "2";
11	StringTie	exon	44639994	44640181	1000	-	.	gene_id "MSTRG.9352"; transcript_id "MSTRG.9352.3"; exon_number "3";
11	StringTie	exon	44642063	44642190	1000	-	.	gene_id "MSTRG.9352"; transcript_id "MSTRG.9352.3"; exon_number "4";
11	StringTie	exon	44644662	44644778	1000	-	.	gene_id "MSTRG.9352"; transcript_id "MSTRG.9352.3"; exon_number "5";
11	StringTie	exon	44645152	44645209	1000	-	.	gene_id "MSTRG.9352"; transcript_id "MSTRG.9352.3"; exon_number "6";
11	StringTie	exon	44645421	44645771	1000	-	.	gene_id "MSTRG.9352"; transcript_id "MSTRG.9352.3"; exon_number "7";
11	StringTie	transcript	44637125	44645771	1000	-	.	gene_id "MSTRG.9352"; transcript_id "MSTRG.9352.4";
11	StringTie	exon	44637125	44637220	1000	-	.	gene_id "MSTRG.9352"; transcript_id "MSTRG.9352.4"; exon_number "1";
11	StringTie	exon	44639171	44639329	1000	-	.	gene_id "MSTRG.9352"; transcript_id "MSTRG.9352.4"; exon_number "2";
11	StringTie	exon	44639994	44640181	1000	-	.	gene_id "MSTRG.9352"; transcript_id "MSTRG.9352.4"; exon_number "3";
11	StringTie	exon	44642063	44642185	1000	-	.	gene_id "MSTRG.9352"; transcript_id "MSTRG.9352.4"; exon_number "4";
11	StringTie	exon	44644662	44644778	1000	-	.	gene_id "MSTRG.9352"; transcript_id "MSTRG.9352.4"; exon_number "5";
11	StringTie	exon	44645152	44645209	1000	-	.	gene_id "MSTRG.9352"; transcript_id "MSTRG.9352.4"; exon_number "6";
11	StringTie	exon	44645421	44645771	1000	-	.	gene_id "MSTRG.9352"; transcript_id "MSTRG.9352.4"; exon_number "7";
11	StringTie	transcript	44639190	44645771	1000	-	.	gene_id "MSTRG.9352"; transcript_id "MSTRG.9352.5";
11	StringTie	exon	44639190	44639329	1000	-	.	gene_id "MSTRG.9352"; transcript_id "MSTRG.9352.5"; exon_number "1";
11	StringTie	exon	44639994	44640181	1000	-	.	gene_id "MSTRG.9352"; transcript_id "MSTRG.9352.5"; exon_number "2";
11	StringTie	exon	44642063	44642185	1000	-	.	gene_id "MSTRG.9352"; transcript_id "MSTRG.9352.5"; exon_number "3";
11	StringTie	exon	44644662	44644778	1000	-	.	gene_id "MSTRG.9352"; transcript_id "MSTRG.9352.5"; exon_number "4";
11	StringTie	exon	44645152	44645209	1000	-	.	gene_id "MSTRG.9352"; transcript_id "MSTRG.9352.5"; exon_number "5";
11	StringTie	exon	44645362	44645771	1000	-	.	gene_id "MSTRG.9352"; transcript_id "MSTRG.9352.5"; exon_number "6";
11	StringTie	transcript	44644639	44645771	1000	-	.	gene_id "MSTRG.9352"; transcript_id "MSTRG.9352.9";
11	StringTie	exon	44644639	44644778	1000	-	.	gene_id "MSTRG.9352"; transcript_id "MSTRG.9352.9"; exon_number "1";
11	StringTie	exon	44645152	44645209	1000	-	.	gene_id "MSTRG.9352"; transcript_id "MSTRG.9352.9"; exon_number "2";
11	StringTie	exon	44645458	44645771	1000	-	.	gene_id "MSTRG.9352"; transcript_id "MSTRG.9352.9"; exon_number "3";
11	StringTie	transcript	44645877	44646281	1000	+	.	gene_id "MSTRG.9353"; transcript_id "MSTRG.9353.1";
11	StringTie	exon	44645877	44646281	1000	+	.	gene_id "MSTRG.9353"; transcript_id "MSTRG.9353.1"; exon_number "1";
11	StringTie	transcript	44648808	44653675	1000	-	.	gene_id "MSTRG.9354"; transcript_id "MSTRG.9354.1";
11	StringTie	exon	44648808	44648961	1000	-	.	gene_id "MSTRG.9354"; transcript_id "MSTRG.9354.1"; exon_number "1";
11	StringTie	exon	44649644	44649789	1000	-	.	gene_id "MSTRG.9354"; transcript_id "MSTRG.9354.1"; exon_number "2";
11	StringTie	exon	44652871	44653675	1000	-	.	gene_id "MSTRG.9354"; transcript_id "MSTRG.9354.1"; exon_number "3";
11	StringTie	transcript	44659501	44659955	1000	-	.	gene_id "MSTRG.9356"; transcript_id "MSTRG.9356.1";
11	StringTie	exon	44659501	44659955	1000	-	.	gene_id "MSTRG.9356"; transcript_id "MSTRG.9356.1"; exon_number "1";
11	StringTie	transcript	44663185	44664410	1000	-	.	gene_id "MSTRG.9357"; transcript_id "MSTRG.9357.1";
11	StringTie	exon	44663185	44664410	1000	-	.	gene_id "MSTRG.9357"; transcript_id "MSTRG.9357.1"; exon_number "1";
11	StringTie	transcript	44667318	44668542	1000	-	.	gene_id "MSTRG.9359"; transcript_id "MSTRG.9359.1";
11	StringTie	exon	44667318	44667382	1000	-	.	gene_id "MSTRG.9359"; transcript_id "MSTRG.9359.1"; exon_number "1";
11	StringTie	exon	44668191	44668542	1000	-	.	gene_id "MSTRG.9359"; transcript_id "MSTRG.9359.1"; exon_number "2";
11	StringTie	transcript	44678190	44708771	1000	-	.	gene_id "MSTRG.9362"; transcript_id "MSTRG.9362.1";
11	StringTie	exon	44678190	44678219	1000	-	.	gene_id "MSTRG.9362"; transcript_id "MSTRG.9362.1"; exon_number "1";
11	StringTie	exon	44679719	44679806	1000	-	.	gene_id "MSTRG.9362"; transcript_id "MSTRG.9362.1"; exon_number "2";
11	StringTie	exon	44682570	44682762	1000	-	.	gene_id "MSTRG.9362"; transcript_id "MSTRG.9362.1"; exon_number "3";
11	StringTie	exon	44684233	44684378	1000	-	.	gene_id "MSTRG.9362"; transcript_id "MSTRG.9362.1"; exon_number "4";
11	StringTie	exon	44684703	44684933	1000	-	.	gene_id "MSTRG.9362"; transcript_id "MSTRG.9362.1"; exon_number "5";
11	StringTie	exon	44688678	44688830	1000	-	.	gene_id "MSTRG.9362"; transcript_id "MSTRG.9362.1"; exon_number "6";
11	StringTie	exon	44689471	44689582	1000	-	.	gene_id "MSTRG.9362"; transcript_id "MSTRG.9362.1"; exon_number "7";
11	StringTie	exon	44690806	44690873	1000	-	.	gene_id "MSTRG.9362"; transcript_id "MSTRG.9362.1"; exon_number "8";
11	StringTie	exon	44708417	44708771	1000	-	.	gene_id "MSTRG.9362"; transcript_id "MSTRG.9362.1"; exon_number "9";
11	StringTie	transcript	44684233	44708771	1000	-	.	gene_id "MSTRG.9362"; transcript_id "MSTRG.9362.2";
11	StringTie	exon	44684233	44684378	1000	-	.	gene_id "MSTRG.9362"; transcript_id "MSTRG.9362.2"; exon_number "1";
11	StringTie	exon	44684703	44684933	1000	-	.	gene_id "MSTRG.9362"; transcript_id "MSTRG.9362.2"; exon_number "2";
11	StringTie	exon	44688678	44688830	1000	-	.	gene_id "MSTRG.9362"; transcript_id "MSTRG.9362.2"; exon_number "3";
11	StringTie	exon	44689471	44689582	1000	-	.	gene_id "MSTRG.9362"; transcript_id "MSTRG.9362.2"; exon_number "4";
11	StringTie	exon	44690806	44690870	1000	-	.	gene_id "MSTRG.9362"; transcript_id "MSTRG.9362.2"; exon_number "5";
11	StringTie	exon	44708417	44708771	1000	-	.	gene_id "MSTRG.9362"; transcript_id "MSTRG.9362.2"; exon_number "6";
11	StringTie	transcript	44684278	44708771	1000	-	.	gene_id "MSTRG.9362"; transcript_id "MSTRG.9362.3";
11	StringTie	exon	44684278	44684378	1000	-	.	gene_id "MSTRG.9362"; transcript_id "MSTRG.9362.3"; exon_number "1";
11	StringTie	exon	44684703	44684933	1000	-	.	gene_id "MSTRG.9362"; transcript_id "MSTRG.9362.3"; exon_number "2";
11	StringTie	exon	44688678	44688830	1000	-	.	gene_id "MSTRG.9362"; transcript_id "MSTRG.9362.3"; exon_number "3";
11	StringTie	exon	44689471	44689611	1000	-	.	gene_id "MSTRG.9362"; transcript_id "MSTRG.9362.3"; exon_number "4";
11	StringTie	exon	44690806	44690873	1000	-	.	gene_id "MSTRG.9362"; transcript_id "MSTRG.9362.3"; exon_number "5";
11	StringTie	exon	44708417	44708771	1000	-	.	gene_id "MSTRG.9362"; transcript_id "MSTRG.9362.3"; exon_number "6";
11	StringTie	transcript	44684324	44708771	1000	-	.	gene_id "MSTRG.9362"; transcript_id "MSTRG.9362.4";
11	StringTie	exon	44684324	44684378	1000	-	.	gene_id "MSTRG.9362"; transcript_id "MSTRG.9362.4"; exon_number "1";
11	StringTie	exon	44684703	44684933	1000	-	.	gene_id "MSTRG.9362"; transcript_id "MSTRG.9362.4"; exon_number "2";
11	StringTie	exon	44688678	44688830	1000	-	.	gene_id "MSTRG.9362"; transcript_id "MSTRG.9362.4"; exon_number "3";
11	StringTie	exon	44689471	44689582	1000	-	.	gene_id "MSTRG.9362"; transcript_id "MSTRG.9362.4"; exon_number "4";
11	StringTie	exon	44690806	44690873	1000	-	.	gene_id "MSTRG.9362"; transcript_id "MSTRG.9362.4"; exon_number "5";
11	StringTie	exon	44704474	44704611	1000	-	.	gene_id "MSTRG.9362"; transcript_id "MSTRG.9362.4"; exon_number "6";
11	StringTie	exon	44708417	44708771	1000	-	.	gene_id "MSTRG.9362"; transcript_id "MSTRG.9362.4"; exon_number "7";
11	StringTie	transcript	44687705	44708771	1000	-	.	gene_id "MSTRG.9362"; transcript_id "MSTRG.9362.5";
11	StringTie	exon	44687705	44687932	1000	-	.	gene_id "MSTRG.9362"; transcript_id "MSTRG.9362.5"; exon_number "1";
11	StringTie	exon	44688678	44688830	1000	-	.	gene_id "MSTRG.9362"; transcript_id "MSTRG.9362.5"; exon_number "2";
11	StringTie	exon	44689471	44689582	1000	-	.	gene_id "MSTRG.9362"; transcript_id "MSTRG.9362.5"; exon_number "3";
11	StringTie	exon	44690806	44690873	1000	-	.	gene_id "MSTRG.9362"; transcript_id "MSTRG.9362.5"; exon_number "4";
11	StringTie	exon	44708417	44708771	1000	-	.	gene_id "MSTRG.9362"; transcript_id "MSTRG.9362.5"; exon_number "5";
11	StringTie	transcript	44687817	44708771	1000	-	.	gene_id "MSTRG.9362"; transcript_id "MSTRG.9362.6";
11	StringTie	exon	44687817	44687932	1000	-	.	gene_id "MSTRG.9362"; transcript_id "MSTRG.9362.6"; exon_number "1";
11	StringTie	exon	44688678	44688830	1000	-	.	gene_id "MSTRG.9362"; transcript_id "MSTRG.9362.6"; exon_number "2";
11	StringTie	exon	44689471	44689582	1000	-	.	gene_id "MSTRG.9362"; transcript_id "MSTRG.9362.6"; exon_number "3";
11	StringTie	exon	44690806	44690870	1000	-	.	gene_id "MSTRG.9362"; transcript_id "MSTRG.9362.6"; exon_number "4";
11	StringTie	exon	44708417	44708771	1000	-	.	gene_id "MSTRG.9362"; transcript_id "MSTRG.9362.6"; exon_number "5";
11	StringTie	transcript	44688678	44693635	1000	-	.	gene_id "MSTRG.9362"; transcript_id "MSTRG.9362.7";
11	StringTie	exon	44688678	44688830	1000	-	.	gene_id "MSTRG.9362"; transcript_id "MSTRG.9362.7"; exon_number "1";
11	StringTie	exon	44689471	44689582	1000	-	.	gene_id "MSTRG.9362"; transcript_id "MSTRG.9362.7"; exon_number "2";
11	StringTie	exon	44690806	44690873	1000	-	.	gene_id "MSTRG.9362"; transcript_id "MSTRG.9362.7"; exon_number "3";
11	StringTie	exon	44693380	44693635	1000	-	.	gene_id "MSTRG.9362"; transcript_id "MSTRG.9362.7"; exon_number "4";
11	StringTie	transcript	44714879	44715716	1000	-	.	gene_id "MSTRG.9363"; transcript_id "MSTRG.9363.1";
11	StringTie	exon	44714879	44715716	1000	-	.	gene_id "MSTRG.9363"; transcript_id "MSTRG.9363.1"; exon_number "1";
11	StringTie	transcript	44716253	44796660	1000	-	.	gene_id "MSTRG.9365"; transcript_id "MSTRG.9365.1";
11	StringTie	exon	44716253	44716462	1000	-	.	gene_id "MSTRG.9365"; transcript_id "MSTRG.9365.1"; exon_number "1";
11	StringTie	exon	44718827	44718902	1000	-	.	gene_id "MSTRG.9365"; transcript_id "MSTRG.9365.1"; exon_number "2";
11	StringTie	exon	44720051	44720099	1000	-	.	gene_id "MSTRG.9365"; transcript_id "MSTRG.9365.1"; exon_number "3";
11	StringTie	exon	44721291	44721383	1000	-	.	gene_id "MSTRG.9365"; transcript_id "MSTRG.9365.1"; exon_number "4";
11	StringTie	exon	44721801	44721951	1000	-	.	gene_id "MSTRG.9365"; transcript_id "MSTRG.9365.1"; exon_number "5";
11	StringTie	exon	44723413	44723562	1000	-	.	gene_id "MSTRG.9365"; transcript_id "MSTRG.9365.1"; exon_number "6";
11	StringTie	exon	44723931	44724051	1000	-	.	gene_id "MSTRG.9365"; transcript_id "MSTRG.9365.1"; exon_number "7";
11	StringTie	exon	44724688	44724754	1000	-	.	gene_id "MSTRG.9365"; transcript_id "MSTRG.9365.1"; exon_number "8";
11	StringTie	exon	44727276	44727435	1000	-	.	gene_id "MSTRG.9365"; transcript_id "MSTRG.9365.1"; exon_number "9";
11	StringTie	exon	44796516	44796660	1000	-	.	gene_id "MSTRG.9365"; transcript_id "MSTRG.9365.1"; exon_number "10";
11	StringTie	transcript	44716285	44767550	1000	-	.	gene_id "MSTRG.9365"; transcript_id "MSTRG.9365.2";
11	StringTie	exon	44716285	44716462	1000	-	.	gene_id "MSTRG.9365"; transcript_id "MSTRG.9365.2"; exon_number "1";
11	StringTie	exon	44718827	44718902	1000	-	.	gene_id "MSTRG.9365"; transcript_id "MSTRG.9365.2"; exon_number "2";
11	StringTie	exon	44720051	44720099	1000	-	.	gene_id "MSTRG.9365"; transcript_id "MSTRG.9365.2"; exon_number "3";
11	StringTie	exon	44721291	44721383	1000	-	.	gene_id "MSTRG.9365"; transcript_id "MSTRG.9365.2"; exon_number "4";
11	StringTie	exon	44721801	44721951	1000	-	.	gene_id "MSTRG.9365"; transcript_id "MSTRG.9365.2"; exon_number "5";
11	StringTie	exon	44723413	44723562	1000	-	.	gene_id "MSTRG.9365"; transcript_id "MSTRG.9365.2"; exon_number "6";
11	StringTie	exon	44723931	44724051	1000	-	.	gene_id "MSTRG.9365"; transcript_id "MSTRG.9365.2"; exon_number "7";
11	StringTie	exon	44724688	44724754	1000	-	.	gene_id "MSTRG.9365"; transcript_id "MSTRG.9365.2"; exon_number "8";
11	StringTie	exon	44727276	44727435	1000	-	.	gene_id "MSTRG.9365"; transcript_id "MSTRG.9365.2"; exon_number "9";
11	StringTie	exon	44767366	44767550	1000	-	.	gene_id "MSTRG.9365"; transcript_id "MSTRG.9365.2"; exon_number "10";
11	StringTie	transcript	44716398	44796660	1000	-	.	gene_id "MSTRG.9365"; transcript_id "MSTRG.9365.3";
11	StringTie	exon	44716398	44716462	1000	-	.	gene_id "MSTRG.9365"; transcript_id "MSTRG.9365.3"; exon_number "1";
11	StringTie	exon	44723413	44723562	1000	-	.	gene_id "MSTRG.9365"; transcript_id "MSTRG.9365.3"; exon_number "2";
11	StringTie	exon	44723931	44724051	1000	-	.	gene_id "MSTRG.9365"; transcript_id "MSTRG.9365.3"; exon_number "3";
11	StringTie	exon	44724688	44724754	1000	-	.	gene_id "MSTRG.9365"; transcript_id "MSTRG.9365.3"; exon_number "4";
11	StringTie	exon	44727276	44727435	1000	-	.	gene_id "MSTRG.9365"; transcript_id "MSTRG.9365.3"; exon_number "5";
11	StringTie	exon	44796516	44796660	1000	-	.	gene_id "MSTRG.9365"; transcript_id "MSTRG.9365.3"; exon_number "6";
11	StringTie	transcript	44718535	44767550	1000	-	.	gene_id "MSTRG.9365"; transcript_id "MSTRG.9365.4";
11	StringTie	exon	44718535	44718641	1000	-	.	gene_id "MSTRG.9365"; transcript_id "MSTRG.9365.4"; exon_number "1";
11	StringTie	exon	44718827	44718902	1000	-	.	gene_id "MSTRG.9365"; transcript_id "MSTRG.9365.4"; exon_number "2";
11	StringTie	exon	44720051	44720099	1000	-	.	gene_id "MSTRG.9365"; transcript_id "MSTRG.9365.4"; exon_number "3";
11	StringTie	exon	44723413	44723562	1000	-	.	gene_id "MSTRG.9365"; transcript_id "MSTRG.9365.4"; exon_number "4";
11	StringTie	exon	44723931	44724051	1000	-	.	gene_id "MSTRG.9365"; transcript_id "MSTRG.9365.4"; exon_number "5";
11	StringTie	exon	44724688	44724754	1000	-	.	gene_id "MSTRG.9365"; transcript_id "MSTRG.9365.4"; exon_number "6";
11	StringTie	exon	44767366	44767550	1000	-	.	gene_id "MSTRG.9365"; transcript_id "MSTRG.9365.4"; exon_number "7";
11	StringTie	transcript	44721291	44731228	1000	-	.	gene_id "MSTRG.9365"; transcript_id "MSTRG.9365.5";
11	StringTie	exon	44721291	44721383	1000	-	.	gene_id "MSTRG.9365"; transcript_id "MSTRG.9365.5"; exon_number "1";
11	StringTie	exon	44721801	44721951	1000	-	.	gene_id "MSTRG.9365"; transcript_id "MSTRG.9365.5"; exon_number "2";
11	StringTie	exon	44723413	44723562	1000	-	.	gene_id "MSTRG.9365"; transcript_id "MSTRG.9365.5"; exon_number "3";
11	StringTie	exon	44723931	44724051	1000	-	.	gene_id "MSTRG.9365"; transcript_id "MSTRG.9365.5"; exon_number "4";
11	StringTie	exon	44724688	44724754	1000	-	.	gene_id "MSTRG.9365"; transcript_id "MSTRG.9365.5"; exon_number "5";
11	StringTie	exon	44727276	44727435	1000	-	.	gene_id "MSTRG.9365"; transcript_id "MSTRG.9365.5"; exon_number "6";
11	StringTie	exon	44730961	44731228	1000	-	.	gene_id "MSTRG.9365"; transcript_id "MSTRG.9365.5"; exon_number "7";
11	StringTie	transcript	44721345	44767550	1000	-	.	gene_id "MSTRG.9365"; transcript_id "MSTRG.9365.6";
11	StringTie	exon	44721345	44721383	1000	-	.	gene_id "MSTRG.9365"; transcript_id "MSTRG.9365.6"; exon_number "1";
11	StringTie	exon	44721801	44721951	1000	-	.	gene_id "MSTRG.9365"; transcript_id "MSTRG.9365.6"; exon_number "2";
11	StringTie	exon	44723413	44723562	1000	-	.	gene_id "MSTRG.9365"; transcript_id "MSTRG.9365.6"; exon_number "3";
11	StringTie	exon	44723931	44724051	1000	-	.	gene_id "MSTRG.9365"; transcript_id "MSTRG.9365.6"; exon_number "4";
11	StringTie	exon	44724688	44724754	1000	-	.	gene_id "MSTRG.9365"; transcript_id "MSTRG.9365.6"; exon_number "5";
11	StringTie	exon	44767366	44767550	1000	-	.	gene_id "MSTRG.9365"; transcript_id "MSTRG.9365.6"; exon_number "6";
11	StringTie	transcript	44723413	44796660	1000	-	.	gene_id "MSTRG.9365"; transcript_id "MSTRG.9365.7";
11	StringTie	exon	44723413	44723562	1000	-	.	gene_id "MSTRG.9365"; transcript_id "MSTRG.9365.7"; exon_number "1";
11	StringTie	exon	44724688	44724754	1000	-	.	gene_id "MSTRG.9365"; transcript_id "MSTRG.9365.7"; exon_number "2";
11	StringTie	exon	44727276	44727435	1000	-	.	gene_id "MSTRG.9365"; transcript_id "MSTRG.9365.7"; exon_number "3";
11	StringTie	exon	44796516	44796660	1000	-	.	gene_id "MSTRG.9365"; transcript_id "MSTRG.9365.7"; exon_number "4";
11	StringTie	transcript	44723413	44746267	1000	-	.	gene_id "MSTRG.9365"; transcript_id "MSTRG.9365.8";
11	StringTie	exon	44723413	44723562	1000	-	.	gene_id "MSTRG.9365"; transcript_id "MSTRG.9365.8"; exon_number "1";
11	StringTie	exon	44723931	44724051	1000	-	.	gene_id "MSTRG.9365"; transcript_id "MSTRG.9365.8"; exon_number "2";
11	StringTie	exon	44724688	44724754	1000	-	.	gene_id "MSTRG.9365"; transcript_id "MSTRG.9365.8"; exon_number "3";
11	StringTie	exon	44727276	44727435	1000	-	.	gene_id "MSTRG.9365"; transcript_id "MSTRG.9365.8"; exon_number "4";
11	StringTie	exon	44746004	44746267	1000	-	.	gene_id "MSTRG.9365"; transcript_id "MSTRG.9365.8"; exon_number "5";
11	StringTie	transcript	44723413	44796660	1000	-	.	gene_id "MSTRG.9365"; transcript_id "MSTRG.9365.9";
11	StringTie	exon	44723413	44723562	1000	-	.	gene_id "MSTRG.9365"; transcript_id "MSTRG.9365.9"; exon_number "1";
11	StringTie	exon	44727276	44727435	1000	-	.	gene_id "MSTRG.9365"; transcript_id "MSTRG.9365.9"; exon_number "2";
11	StringTie	exon	44796516	44796660	1000	-	.	gene_id "MSTRG.9365"; transcript_id "MSTRG.9365.9"; exon_number "3";
11	StringTie	transcript	44723413	44767550	1000	-	.	gene_id "MSTRG.9365"; transcript_id "MSTRG.9365.10";
11	StringTie	exon	44723413	44723562	1000	-	.	gene_id "MSTRG.9365"; transcript_id "MSTRG.9365.10"; exon_number "1";
11	StringTie	exon	44724688	44724754	1000	-	.	gene_id "MSTRG.9365"; transcript_id "MSTRG.9365.10"; exon_number "2";
11	StringTie	exon	44727276	44727435	1000	-	.	gene_id "MSTRG.9365"; transcript_id "MSTRG.9365.10"; exon_number "3";
11	StringTie	exon	44767366	44767550	1000	-	.	gene_id "MSTRG.9365"; transcript_id "MSTRG.9365.10"; exon_number "4";
11	StringTie	transcript	44765760	44796660	1000	-	.	gene_id "MSTRG.9365"; transcript_id "MSTRG.9365.11";
11	StringTie	exon	44765760	44765790	1000	-	.	gene_id "MSTRG.9365"; transcript_id "MSTRG.9365.11"; exon_number "1";
11	StringTie	exon	44796516	44796660	1000	-	.	gene_id "MSTRG.9365"; transcript_id "MSTRG.9365.11"; exon_number "2";
11	StringTie	transcript	44819216	44819748	1000	-	.	gene_id "MSTRG.9368"; transcript_id "MSTRG.9368.1";
11	StringTie	exon	44819216	44819748	1000	-	.	gene_id "MSTRG.9368"; transcript_id "MSTRG.9368.1"; exon_number "1";
11	StringTie	transcript	44822489	44823063	1000	-	.	gene_id "MSTRG.9370"; transcript_id "MSTRG.9370.1";
11	StringTie	exon	44822489	44823063	1000	-	.	gene_id "MSTRG.9370"; transcript_id "MSTRG.9370.1"; exon_number "1";
11	StringTie	transcript	44825521	44828778	1000	-	.	gene_id "MSTRG.9371"; transcript_id "MSTRG.9371.1";
11	StringTie	exon	44825521	44825620	1000	-	.	gene_id "MSTRG.9371"; transcript_id "MSTRG.9371.1"; exon_number "1";
11	StringTie	exon	44827745	44827814	1000	-	.	gene_id "MSTRG.9371"; transcript_id "MSTRG.9371.1"; exon_number "2";
11	StringTie	exon	44828449	44828778	1000	-	.	gene_id "MSTRG.9371"; transcript_id "MSTRG.9371.1"; exon_number "3";
11	StringTie	transcript	44829799	44840445	1000	-	.	gene_id "MSTRG.9373"; transcript_id "MSTRG.9373.1";
11	StringTie	exon	44829799	44830920	1000	-	.	gene_id "MSTRG.9373"; transcript_id "MSTRG.9373.1"; exon_number "1";
11	StringTie	exon	44831923	44832027	1000	-	.	gene_id "MSTRG.9373"; transcript_id "MSTRG.9373.1"; exon_number "2";
11	StringTie	exon	44837526	44837590	1000	-	.	gene_id "MSTRG.9373"; transcript_id "MSTRG.9373.1"; exon_number "3";
11	StringTie	exon	44838674	44838758	1000	-	.	gene_id "MSTRG.9373"; transcript_id "MSTRG.9373.1"; exon_number "4";
11	StringTie	exon	44840142	44840198	1000	-	.	gene_id "MSTRG.9373"; transcript_id "MSTRG.9373.1"; exon_number "5";
11	StringTie	exon	44840294	44840445	1000	-	.	gene_id "MSTRG.9373"; transcript_id "MSTRG.9373.1"; exon_number "6";
11	StringTie	transcript	44829990	44840445	1000	-	.	gene_id "MSTRG.9373"; transcript_id "MSTRG.9373.2";
11	StringTie	exon	44829990	44830920	1000	-	.	gene_id "MSTRG.9373"; transcript_id "MSTRG.9373.2"; exon_number "1";
11	StringTie	exon	44831923	44832027	1000	-	.	gene_id "MSTRG.9373"; transcript_id "MSTRG.9373.2"; exon_number "2";
11	StringTie	exon	44837513	44837590	1000	-	.	gene_id "MSTRG.9373"; transcript_id "MSTRG.9373.2"; exon_number "3";
11	StringTie	exon	44838674	44838758	1000	-	.	gene_id "MSTRG.9373"; transcript_id "MSTRG.9373.2"; exon_number "4";
11	StringTie	exon	44840142	44840198	1000	-	.	gene_id "MSTRG.9373"; transcript_id "MSTRG.9373.2"; exon_number "5";
11	StringTie	exon	44840294	44840445	1000	-	.	gene_id "MSTRG.9373"; transcript_id "MSTRG.9373.2"; exon_number "6";
11	StringTie	transcript	44830475	44840445	1000	-	.	gene_id "MSTRG.9373"; transcript_id "MSTRG.9373.3";
11	StringTie	exon	44830475	44830920	1000	-	.	gene_id "MSTRG.9373"; transcript_id "MSTRG.9373.3"; exon_number "1";
11	StringTie	exon	44831923	44832027	1000	-	.	gene_id "MSTRG.9373"; transcript_id "MSTRG.9373.3"; exon_number "2";
11	StringTie	exon	44837526	44837590	1000	-	.	gene_id "MSTRG.9373"; transcript_id "MSTRG.9373.3"; exon_number "3";
11	StringTie	exon	44838674	44838758	1000	-	.	gene_id "MSTRG.9373"; transcript_id "MSTRG.9373.3"; exon_number "4";
11	StringTie	exon	44840142	44840198	1000	-	.	gene_id "MSTRG.9373"; transcript_id "MSTRG.9373.3"; exon_number "5";
11	StringTie	exon	44840343	44840445	1000	-	.	gene_id "MSTRG.9373"; transcript_id "MSTRG.9373.3"; exon_number "6";
11	StringTie	transcript	44861914	44873018	1000	-	.	gene_id "MSTRG.9378"; transcript_id "MSTRG.9378.1";
11	StringTie	exon	44861914	44862531	1000	-	.	gene_id "MSTRG.9378"; transcript_id "MSTRG.9378.1"; exon_number "1";
11	StringTie	exon	44863429	44863609	1000	-	.	gene_id "MSTRG.9378"; transcript_id "MSTRG.9378.1"; exon_number "2";
11	StringTie	exon	44864892	44864986	1000	-	.	gene_id "MSTRG.9378"; transcript_id "MSTRG.9378.1"; exon_number "3";
11	StringTie	exon	44865520	44865646	1000	-	.	gene_id "MSTRG.9378"; transcript_id "MSTRG.9378.1"; exon_number "4";
11	StringTie	exon	44865937	44866034	1000	-	.	gene_id "MSTRG.9378"; transcript_id "MSTRG.9378.1"; exon_number "5";
11	StringTie	exon	44866988	44867113	1000	-	.	gene_id "MSTRG.9378"; transcript_id "MSTRG.9378.1"; exon_number "6";
11	StringTie	exon	44869559	44870370	1000	-	.	gene_id "MSTRG.9378"; transcript_id "MSTRG.9378.1"; exon_number "7";
11	StringTie	exon	44872627	44873018	1000	-	.	gene_id "MSTRG.9378"; transcript_id "MSTRG.9378.1"; exon_number "8";
11	StringTie	transcript	44862459	44873018	1000	-	.	gene_id "MSTRG.9378"; transcript_id "MSTRG.9378.2";
11	StringTie	exon	44862459	44862531	1000	-	.	gene_id "MSTRG.9378"; transcript_id "MSTRG.9378.2"; exon_number "1";
11	StringTie	exon	44863429	44863609	1000	-	.	gene_id "MSTRG.9378"; transcript_id "MSTRG.9378.2"; exon_number "2";
11	StringTie	exon	44864892	44864986	1000	-	.	gene_id "MSTRG.9378"; transcript_id "MSTRG.9378.2"; exon_number "3";
11	StringTie	exon	44865520	44865646	1000	-	.	gene_id "MSTRG.9378"; transcript_id "MSTRG.9378.2"; exon_number "4";
11	StringTie	exon	44865937	44866034	1000	-	.	gene_id "MSTRG.9378"; transcript_id "MSTRG.9378.2"; exon_number "5";
11	StringTie	exon	44869559	44870370	1000	-	.	gene_id "MSTRG.9378"; transcript_id "MSTRG.9378.2"; exon_number "6";
11	StringTie	exon	44872627	44873018	1000	-	.	gene_id "MSTRG.9378"; transcript_id "MSTRG.9378.2"; exon_number "7";
11	StringTie	transcript	44866008	44873018	1000	-	.	gene_id "MSTRG.9378"; transcript_id "MSTRG.9378.3";
11	StringTie	exon	44866008	44866034	1000	-	.	gene_id "MSTRG.9378"; transcript_id "MSTRG.9378.3"; exon_number "1";
11	StringTie	exon	44872627	44873018	1000	-	.	gene_id "MSTRG.9378"; transcript_id "MSTRG.9378.3"; exon_number "2";
11	StringTie	transcript	44870015	44873018	1000	-	.	gene_id "MSTRG.9378"; transcript_id "MSTRG.9378.4";
11	StringTie	exon	44870015	44870073	1000	-	.	gene_id "MSTRG.9378"; transcript_id "MSTRG.9378.4"; exon_number "1";
11	StringTie	exon	44872627	44873018	1000	-	.	gene_id "MSTRG.9378"; transcript_id "MSTRG.9378.4"; exon_number "2";
11	StringTie	transcript	44887470	44899452	1000	-	.	gene_id "MSTRG.9381"; transcript_id "MSTRG.9381.1";
11	StringTie	exon	44887470	44887650	1000	-	.	gene_id "MSTRG.9381"; transcript_id "MSTRG.9381.1"; exon_number "1";
11	StringTie	exon	44887797	44887891	1000	-	.	gene_id "MSTRG.9381"; transcript_id "MSTRG.9381.1"; exon_number "2";
11	StringTie	exon	44888333	44888459	1000	-	.	gene_id "MSTRG.9381"; transcript_id "MSTRG.9381.1"; exon_number "3";
11	StringTie	exon	44888970	44889067	1000	-	.	gene_id "MSTRG.9381"; transcript_id "MSTRG.9381.1"; exon_number "4";
11	StringTie	exon	44889986	44890111	1000	-	.	gene_id "MSTRG.9381"; transcript_id "MSTRG.9381.1"; exon_number "5";
11	StringTie	exon	44890386	44890559	1000	-	.	gene_id "MSTRG.9381"; transcript_id "MSTRG.9381.1"; exon_number "6";
11	StringTie	exon	44899263	44899452	1000	-	.	gene_id "MSTRG.9381"; transcript_id "MSTRG.9381.1"; exon_number "7";
11	StringTie	transcript	44887488	44899452	1000	-	.	gene_id "MSTRG.9381"; transcript_id "MSTRG.9381.2";
11	StringTie	exon	44887488	44887650	1000	-	.	gene_id "MSTRG.9381"; transcript_id "MSTRG.9381.2"; exon_number "1";
11	StringTie	exon	44887797	44887891	1000	-	.	gene_id "MSTRG.9381"; transcript_id "MSTRG.9381.2"; exon_number "2";
11	StringTie	exon	44888333	44888459	1000	-	.	gene_id "MSTRG.9381"; transcript_id "MSTRG.9381.2"; exon_number "3";
11	StringTie	exon	44899263	44899452	1000	-	.	gene_id "MSTRG.9381"; transcript_id "MSTRG.9381.2"; exon_number "4";
11	StringTie	transcript	44887797	44899452	1000	-	.	gene_id "MSTRG.9381"; transcript_id "MSTRG.9381.3";
11	StringTie	exon	44887797	44887891	1000	-	.	gene_id "MSTRG.9381"; transcript_id "MSTRG.9381.3"; exon_number "1";
11	StringTie	exon	44888333	44888402	1000	-	.	gene_id "MSTRG.9381"; transcript_id "MSTRG.9381.3"; exon_number "2";
11	StringTie	exon	44888970	44889067	1000	-	.	gene_id "MSTRG.9381"; transcript_id "MSTRG.9381.3"; exon_number "3";
11	StringTie	exon	44889986	44890111	1000	-	.	gene_id "MSTRG.9381"; transcript_id "MSTRG.9381.3"; exon_number "4";
11	StringTie	exon	44890386	44890559	1000	-	.	gene_id "MSTRG.9381"; transcript_id "MSTRG.9381.3"; exon_number "5";
11	StringTie	exon	44899263	44899452	1000	-	.	gene_id "MSTRG.9381"; transcript_id "MSTRG.9381.3"; exon_number "6";
11	StringTie	transcript	44889180	44899452	1000	-	.	gene_id "MSTRG.9381"; transcript_id "MSTRG.9381.4";
11	StringTie	exon	44889180	44889204	1000	-	.	gene_id "MSTRG.9381"; transcript_id "MSTRG.9381.4"; exon_number "1";
11	StringTie	exon	44889986	44890111	1000	-	.	gene_id "MSTRG.9381"; transcript_id "MSTRG.9381.4"; exon_number "2";
11	StringTie	exon	44890386	44890559	1000	-	.	gene_id "MSTRG.9381"; transcript_id "MSTRG.9381.4"; exon_number "3";
11	StringTie	exon	44899263	44899452	1000	-	.	gene_id "MSTRG.9381"; transcript_id "MSTRG.9381.4"; exon_number "4";
11	StringTie	transcript	44905989	44914879	1000	+	.	gene_id "MSTRG.9382"; transcript_id "MSTRG.9382.1";
11	StringTie	exon	44905989	44906154	1000	+	.	gene_id "MSTRG.9382"; transcript_id "MSTRG.9382.1"; exon_number "1";
11	StringTie	exon	44914752	44914879	1000	+	.	gene_id "MSTRG.9382"; transcript_id "MSTRG.9382.1"; exon_number "2";
11	StringTie	transcript	44910518	44914879	1000	+	.	gene_id "MSTRG.9382"; transcript_id "MSTRG.9382.2";
11	StringTie	exon	44910518	44910653	1000	+	.	gene_id "MSTRG.9382"; transcript_id "MSTRG.9382.2"; exon_number "1";
11	StringTie	exon	44914752	44914879	1000	+	.	gene_id "MSTRG.9382"; transcript_id "MSTRG.9382.2"; exon_number "2";
11	StringTie	transcript	44907236	44907700	1000	-	.	gene_id "MSTRG.9384"; transcript_id "MSTRG.9384.1";
11	StringTie	exon	44907236	44907367	1000	-	.	gene_id "MSTRG.9384"; transcript_id "MSTRG.9384.1"; exon_number "1";
11	StringTie	exon	44907585	44907700	1000	-	.	gene_id "MSTRG.9384"; transcript_id "MSTRG.9384.1"; exon_number "2";
11	StringTie	transcript	45551982	45579939	1000	+	.	gene_id "MSTRG.9389"; transcript_id "MSTRG.9389.1";
11	StringTie	exon	45551982	45552384	1000	+	.	gene_id "MSTRG.9389"; transcript_id "MSTRG.9389.1"; exon_number "1";
11	StringTie	exon	45579605	45579939	1000	+	.	gene_id "MSTRG.9389"; transcript_id "MSTRG.9389.1"; exon_number "2";
11	StringTie	transcript	45551987	45587121	1000	+	.	gene_id "MSTRG.9389"; transcript_id "MSTRG.9389.2";
11	StringTie	exon	45551987	45552384	1000	+	.	gene_id "MSTRG.9389"; transcript_id "MSTRG.9389.2"; exon_number "1";
11	StringTie	exon	45587024	45587121	1000	+	.	gene_id "MSTRG.9389"; transcript_id "MSTRG.9389.2"; exon_number "2";
11	StringTie	transcript	45607206	45608750	1000	+	.	gene_id "MSTRG.9392"; transcript_id "MSTRG.9392.1";
11	StringTie	exon	45607206	45608750	1000	+	.	gene_id "MSTRG.9392"; transcript_id "MSTRG.9392.1"; exon_number "1";
11	StringTie	transcript	45721292	45775737	1000	+	.	gene_id "MSTRG.9393"; transcript_id "MSTRG.9393.1";
11	StringTie	exon	45721292	45721488	1000	+	.	gene_id "MSTRG.9393"; transcript_id "MSTRG.9393.1"; exon_number "1";
11	StringTie	exon	45735165	45735192	1000	+	.	gene_id "MSTRG.9393"; transcript_id "MSTRG.9393.1"; exon_number "2";
11	StringTie	exon	45736389	45736437	1000	+	.	gene_id "MSTRG.9393"; transcript_id "MSTRG.9393.1"; exon_number "3";
11	StringTie	exon	45737407	45737450	1000	+	.	gene_id "MSTRG.9393"; transcript_id "MSTRG.9393.1"; exon_number "4";
11	StringTie	exon	45741396	45741456	1000	+	.	gene_id "MSTRG.9393"; transcript_id "MSTRG.9393.1"; exon_number "5";
11	StringTie	exon	45754443	45754623	1000	+	.	gene_id "MSTRG.9393"; transcript_id "MSTRG.9393.1"; exon_number "6";
11	StringTie	exon	45761124	45761228	1000	+	.	gene_id "MSTRG.9393"; transcript_id "MSTRG.9393.1"; exon_number "7";
11	StringTie	exon	45763464	45763523	1000	+	.	gene_id "MSTRG.9393"; transcript_id "MSTRG.9393.1"; exon_number "8";
11	StringTie	exon	45765091	45765212	1000	+	.	gene_id "MSTRG.9393"; transcript_id "MSTRG.9393.1"; exon_number "9";
11	StringTie	exon	45768300	45768419	1000	+	.	gene_id "MSTRG.9393"; transcript_id "MSTRG.9393.1"; exon_number "10";
11	StringTie	exon	45768919	45768962	1000	+	.	gene_id "MSTRG.9393"; transcript_id "MSTRG.9393.1"; exon_number "11";
11	StringTie	exon	45772295	45772355	1000	+	.	gene_id "MSTRG.9393"; transcript_id "MSTRG.9393.1"; exon_number "12";
11	StringTie	exon	45773946	45774003	1000	+	.	gene_id "MSTRG.9393"; transcript_id "MSTRG.9393.1"; exon_number "13";
11	StringTie	exon	45775681	45775737	1000	+	.	gene_id "MSTRG.9393"; transcript_id "MSTRG.9393.1"; exon_number "14";
11	StringTie	transcript	45721292	45775737	1000	+	.	gene_id "MSTRG.9393"; transcript_id "MSTRG.9393.2";
11	StringTie	exon	45721292	45721488	1000	+	.	gene_id "MSTRG.9393"; transcript_id "MSTRG.9393.2"; exon_number "1";
11	StringTie	exon	45735165	45735192	1000	+	.	gene_id "MSTRG.9393"; transcript_id "MSTRG.9393.2"; exon_number "2";
11	StringTie	exon	45736374	45736437	1000	+	.	gene_id "MSTRG.9393"; transcript_id "MSTRG.9393.2"; exon_number "3";
11	StringTie	exon	45737407	45737450	1000	+	.	gene_id "MSTRG.9393"; transcript_id "MSTRG.9393.2"; exon_number "4";
11	StringTie	exon	45741396	45741456	1000	+	.	gene_id "MSTRG.9393"; transcript_id "MSTRG.9393.2"; exon_number "5";
11	StringTie	exon	45754443	45754623	1000	+	.	gene_id "MSTRG.9393"; transcript_id "MSTRG.9393.2"; exon_number "6";
11	StringTie	exon	45761124	45761228	1000	+	.	gene_id "MSTRG.9393"; transcript_id "MSTRG.9393.2"; exon_number "7";
11	StringTie	exon	45763464	45763523	1000	+	.	gene_id "MSTRG.9393"; transcript_id "MSTRG.9393.2"; exon_number "8";
11	StringTie	exon	45765091	45765212	1000	+	.	gene_id "MSTRG.9393"; transcript_id "MSTRG.9393.2"; exon_number "9";
11	StringTie	exon	45768300	45768419	1000	+	.	gene_id "MSTRG.9393"; transcript_id "MSTRG.9393.2"; exon_number "10";
11	StringTie	exon	45768919	45768962	1000	+	.	gene_id "MSTRG.9393"; transcript_id "MSTRG.9393.2"; exon_number "11";
11	StringTie	exon	45772295	45772355	1000	+	.	gene_id "MSTRG.9393"; transcript_id "MSTRG.9393.2"; exon_number "12";
11	StringTie	exon	45773946	45774003	1000	+	.	gene_id "MSTRG.9393"; transcript_id "MSTRG.9393.2"; exon_number "13";
11	StringTie	exon	45775681	45775737	1000	+	.	gene_id "MSTRG.9393"; transcript_id "MSTRG.9393.2"; exon_number "14";
11	StringTie	transcript	45721303	45763523	1000	+	.	gene_id "MSTRG.9393"; transcript_id "MSTRG.9393.3";
11	StringTie	exon	45721303	45721488	1000	+	.	gene_id "MSTRG.9393"; transcript_id "MSTRG.9393.3"; exon_number "1";
11	StringTie	exon	45735165	45735192	1000	+	.	gene_id "MSTRG.9393"; transcript_id "MSTRG.9393.3"; exon_number "2";
11	StringTie	exon	45736389	45736437	1000	+	.	gene_id "MSTRG.9393"; transcript_id "MSTRG.9393.3"; exon_number "3";
11	StringTie	exon	45737407	45737450	1000	+	.	gene_id "MSTRG.9393"; transcript_id "MSTRG.9393.3"; exon_number "4";
11	StringTie	exon	45741396	45741456	1000	+	.	gene_id "MSTRG.9393"; transcript_id "MSTRG.9393.3"; exon_number "5";
11	StringTie	exon	45761124	45761228	1000	+	.	gene_id "MSTRG.9393"; transcript_id "MSTRG.9393.3"; exon_number "6";
11	StringTie	exon	45763464	45763523	1000	+	.	gene_id "MSTRG.9393"; transcript_id "MSTRG.9393.3"; exon_number "7";
11	StringTie	transcript	45721303	45765212	1000	+	.	gene_id "MSTRG.9393"; transcript_id "MSTRG.9393.4";
11	StringTie	exon	45721303	45721488	1000	+	.	gene_id "MSTRG.9393"; transcript_id "MSTRG.9393.4"; exon_number "1";
11	StringTie	exon	45735165	45735192	1000	+	.	gene_id "MSTRG.9393"; transcript_id "MSTRG.9393.4"; exon_number "2";
11	StringTie	exon	45736374	45736437	1000	+	.	gene_id "MSTRG.9393"; transcript_id "MSTRG.9393.4"; exon_number "3";
11	StringTie	exon	45737407	45737450	1000	+	.	gene_id "MSTRG.9393"; transcript_id "MSTRG.9393.4"; exon_number "4";
11	StringTie	exon	45741396	45741456	1000	+	.	gene_id "MSTRG.9393"; transcript_id "MSTRG.9393.4"; exon_number "5";
11	StringTie	exon	45761124	45761228	1000	+	.	gene_id "MSTRG.9393"; transcript_id "MSTRG.9393.4"; exon_number "6";
11	StringTie	exon	45763464	45763523	1000	+	.	gene_id "MSTRG.9393"; transcript_id "MSTRG.9393.4"; exon_number "7";
11	StringTie	exon	45765091	45765212	1000	+	.	gene_id "MSTRG.9393"; transcript_id "MSTRG.9393.4"; exon_number "8";
11	StringTie	transcript	45721303	45765212	1000	+	.	gene_id "MSTRG.9393"; transcript_id "MSTRG.9393.5";
11	StringTie	exon	45721303	45721488	1000	+	.	gene_id "MSTRG.9393"; transcript_id "MSTRG.9393.5"; exon_number "1";
11	StringTie	exon	45735165	45735192	1000	+	.	gene_id "MSTRG.9393"; transcript_id "MSTRG.9393.5"; exon_number "2";
11	StringTie	exon	45736389	45736437	1000	+	.	gene_id "MSTRG.9393"; transcript_id "MSTRG.9393.5"; exon_number "3";
11	StringTie	exon	45737407	45737450	1000	+	.	gene_id "MSTRG.9393"; transcript_id "MSTRG.9393.5"; exon_number "4";
11	StringTie	exon	45741396	45741456	1000	+	.	gene_id "MSTRG.9393"; transcript_id "MSTRG.9393.5"; exon_number "5";
11	StringTie	exon	45754443	45754623	1000	+	.	gene_id "MSTRG.9393"; transcript_id "MSTRG.9393.5"; exon_number "6";
11	StringTie	exon	45761124	45761228	1000	+	.	gene_id "MSTRG.9393"; transcript_id "MSTRG.9393.5"; exon_number "7";
11	StringTie	exon	45765091	45765212	1000	+	.	gene_id "MSTRG.9393"; transcript_id "MSTRG.9393.5"; exon_number "8";
11	StringTie	transcript	45721306	45768419	1000	+	.	gene_id "MSTRG.9393"; transcript_id "MSTRG.9393.6";
11	StringTie	exon	45721306	45721488	1000	+	.	gene_id "MSTRG.9393"; transcript_id "MSTRG.9393.6"; exon_number "1";
11	StringTie	exon	45735165	45735192	1000	+	.	gene_id "MSTRG.9393"; transcript_id "MSTRG.9393.6"; exon_number "2";
11	StringTie	exon	45736389	45736437	1000	+	.	gene_id "MSTRG.9393"; transcript_id "MSTRG.9393.6"; exon_number "3";
11	StringTie	exon	45737407	45737450	1000	+	.	gene_id "MSTRG.9393"; transcript_id "MSTRG.9393.6"; exon_number "4";
11	StringTie	exon	45741396	45741456	1000	+	.	gene_id "MSTRG.9393"; transcript_id "MSTRG.9393.6"; exon_number "5";
11	StringTie	exon	45754443	45754623	1000	+	.	gene_id "MSTRG.9393"; transcript_id "MSTRG.9393.6"; exon_number "6";
11	StringTie	exon	45761124	45761228	1000	+	.	gene_id "MSTRG.9393"; transcript_id "MSTRG.9393.6"; exon_number "7";
11	StringTie	exon	45768300	45768419	1000	+	.	gene_id "MSTRG.9393"; transcript_id "MSTRG.9393.6"; exon_number "8";
11	StringTie	transcript	45721316	45765370	1000	+	.	gene_id "MSTRG.9393"; transcript_id "MSTRG.9393.7";
11	StringTie	exon	45721316	45721488	1000	+	.	gene_id "MSTRG.9393"; transcript_id "MSTRG.9393.7"; exon_number "1";
11	StringTie	exon	45754443	45754623	1000	+	.	gene_id "MSTRG.9393"; transcript_id "MSTRG.9393.7"; exon_number "2";
11	StringTie	exon	45761124	45761228	1000	+	.	gene_id "MSTRG.9393"; transcript_id "MSTRG.9393.7"; exon_number "3";
11	StringTie	exon	45763464	45763523	1000	+	.	gene_id "MSTRG.9393"; transcript_id "MSTRG.9393.7"; exon_number "4";
11	StringTie	exon	45765091	45765370	1000	+	.	gene_id "MSTRG.9393"; transcript_id "MSTRG.9393.7"; exon_number "5";
11	StringTie	transcript	45721316	45763523	1000	+	.	gene_id "MSTRG.9393"; transcript_id "MSTRG.9393.8";
11	StringTie	exon	45721316	45721488	1000	+	.	gene_id "MSTRG.9393"; transcript_id "MSTRG.9393.8"; exon_number "1";
11	StringTie	exon	45735165	45735192	1000	+	.	gene_id "MSTRG.9393"; transcript_id "MSTRG.9393.8"; exon_number "2";
11	StringTie	exon	45736389	45736437	1000	+	.	gene_id "MSTRG.9393"; transcript_id "MSTRG.9393.8"; exon_number "3";
11	StringTie	exon	45737407	45737450	1000	+	.	gene_id "MSTRG.9393"; transcript_id "MSTRG.9393.8"; exon_number "4";
11	StringTie	exon	45754443	45754623	1000	+	.	gene_id "MSTRG.9393"; transcript_id "MSTRG.9393.8"; exon_number "5";
11	StringTie	exon	45761124	45761228	1000	+	.	gene_id "MSTRG.9393"; transcript_id "MSTRG.9393.8"; exon_number "6";
11	StringTie	exon	45763464	45763523	1000	+	.	gene_id "MSTRG.9393"; transcript_id "MSTRG.9393.8"; exon_number "7";
11	StringTie	transcript	45721320	45775737	1000	+	.	gene_id "MSTRG.9393"; transcript_id "MSTRG.9393.9";
11	StringTie	exon	45721320	45721488	1000	+	.	gene_id "MSTRG.9393"; transcript_id "MSTRG.9393.9"; exon_number "1";
11	StringTie	exon	45735165	45735192	1000	+	.	gene_id "MSTRG.9393"; transcript_id "MSTRG.9393.9"; exon_number "2";
11	StringTie	exon	45736389	45736437	1000	+	.	gene_id "MSTRG.9393"; transcript_id "MSTRG.9393.9"; exon_number "3";
11	StringTie	exon	45737407	45737450	1000	+	.	gene_id "MSTRG.9393"; transcript_id "MSTRG.9393.9"; exon_number "4";
11	StringTie	exon	45741396	45741456	1000	+	.	gene_id "MSTRG.9393"; transcript_id "MSTRG.9393.9"; exon_number "5";
11	StringTie	exon	45773946	45774003	1000	+	.	gene_id "MSTRG.9393"; transcript_id "MSTRG.9393.9"; exon_number "6";
11	StringTie	exon	45775681	45775737	1000	+	.	gene_id "MSTRG.9393"; transcript_id "MSTRG.9393.9"; exon_number "7";
11	StringTie	transcript	45829032	45838753	1000	-	.	gene_id "MSTRG.9395"; transcript_id "MSTRG.9395.1";
11	StringTie	exon	45829032	45829382	1000	-	.	gene_id "MSTRG.9395"; transcript_id "MSTRG.9395.1"; exon_number "1";
11	StringTie	exon	45831464	45831621	1000	-	.	gene_id "MSTRG.9395"; transcript_id "MSTRG.9395.1"; exon_number "2";
11	StringTie	exon	45833538	45833585	1000	-	.	gene_id "MSTRG.9395"; transcript_id "MSTRG.9395.1"; exon_number "3";
11	StringTie	exon	45838238	45838753	1000	-	.	gene_id "MSTRG.9395"; transcript_id "MSTRG.9395.1"; exon_number "4";
11	StringTie	transcript	45918972	45919680	1000	-	.	gene_id "MSTRG.9396"; transcript_id "MSTRG.9396.1";
11	StringTie	exon	45918972	45919680	1000	-	.	gene_id "MSTRG.9396"; transcript_id "MSTRG.9396.1"; exon_number "1";
11	StringTie	transcript	46004223	46009986	1000	+	.	gene_id "MSTRG.9398"; transcript_id "MSTRG.9398.1";
11	StringTie	exon	46004223	46004470	1000	+	.	gene_id "MSTRG.9398"; transcript_id "MSTRG.9398.1"; exon_number "1";
11	StringTie	exon	46009550	46009986	1000	+	.	gene_id "MSTRG.9398"; transcript_id "MSTRG.9398.1"; exon_number "2";
11	StringTie	transcript	46005502	46009986	1000	+	.	gene_id "MSTRG.9398"; transcript_id "MSTRG.9398.2";
11	StringTie	exon	46005502	46005644	1000	+	.	gene_id "MSTRG.9398"; transcript_id "MSTRG.9398.2"; exon_number "1";
11	StringTie	exon	46009550	46009986	1000	+	.	gene_id "MSTRG.9398"; transcript_id "MSTRG.9398.2"; exon_number "2";
11	StringTie	transcript	46005516	46006892	1000	+	.	gene_id "MSTRG.9398"; transcript_id "MSTRG.9398.3";
11	StringTie	exon	46005516	46005644	1000	+	.	gene_id "MSTRG.9398"; transcript_id "MSTRG.9398.3"; exon_number "1";
11	StringTie	exon	46006488	46006892	1000	+	.	gene_id "MSTRG.9398"; transcript_id "MSTRG.9398.3"; exon_number "2";
11	StringTie	transcript	46004752	46005203	1000	-	.	gene_id "MSTRG.9399"; transcript_id "MSTRG.9399.1";
11	StringTie	exon	46004752	46005203	1000	-	.	gene_id "MSTRG.9399"; transcript_id "MSTRG.9399.1"; exon_number "1";
11	StringTie	transcript	46060638	46070459	1000	-	.	gene_id "MSTRG.9402"; transcript_id "MSTRG.9402.1";
11	StringTie	exon	46060638	46060832	1000	-	.	gene_id "MSTRG.9402"; transcript_id "MSTRG.9402.1"; exon_number "1";
11	StringTie	exon	46062829	46062919	1000	-	.	gene_id "MSTRG.9402"; transcript_id "MSTRG.9402.1"; exon_number "2";
11	StringTie	exon	46067816	46067913	1000	-	.	gene_id "MSTRG.9402"; transcript_id "MSTRG.9402.1"; exon_number "3";
11	StringTie	exon	46070250	46070459	1000	-	.	gene_id "MSTRG.9402"; transcript_id "MSTRG.9402.1"; exon_number "4";
11	StringTie	transcript	46065877	46070459	1000	-	.	gene_id "MSTRG.9402"; transcript_id "MSTRG.9402.3";
11	StringTie	exon	46065877	46066073	1000	-	.	gene_id "MSTRG.9402"; transcript_id "MSTRG.9402.3"; exon_number "1";
11	StringTie	exon	46067816	46067913	1000	-	.	gene_id "MSTRG.9402"; transcript_id "MSTRG.9402.3"; exon_number "2";
11	StringTie	exon	46070250	46070459	1000	-	.	gene_id "MSTRG.9402"; transcript_id "MSTRG.9402.3"; exon_number "3";
11	StringTie	transcript	46110357	46198874	1000	-	.	gene_id "MSTRG.9405"; transcript_id "MSTRG.9405.1";
11	StringTie	exon	46110357	46110607	1000	-	.	gene_id "MSTRG.9405"; transcript_id "MSTRG.9405.1"; exon_number "1";
11	StringTie	exon	46197257	46197462	1000	-	.	gene_id "MSTRG.9405"; transcript_id "MSTRG.9405.1"; exon_number "2";
11	StringTie	exon	46198704	46198874	1000	-	.	gene_id "MSTRG.9405"; transcript_id "MSTRG.9405.1"; exon_number "3";
11	StringTie	transcript	46113510	46198874	1000	-	.	gene_id "MSTRG.9405"; transcript_id "MSTRG.9405.2";
11	StringTie	exon	46113510	46113595	1000	-	.	gene_id "MSTRG.9405"; transcript_id "MSTRG.9405.2"; exon_number "1";
11	StringTie	exon	46197257	46197462	1000	-	.	gene_id "MSTRG.9405"; transcript_id "MSTRG.9405.2"; exon_number "2";
11	StringTie	exon	46198704	46198874	1000	-	.	gene_id "MSTRG.9405"; transcript_id "MSTRG.9405.2"; exon_number "3";
11	StringTie	transcript	46191696	46198874	1000	-	.	gene_id "MSTRG.9405"; transcript_id "MSTRG.9405.4";
11	StringTie	exon	46191696	46191809	1000	-	.	gene_id "MSTRG.9405"; transcript_id "MSTRG.9405.4"; exon_number "1";
11	StringTie	exon	46197257	46197462	1000	-	.	gene_id "MSTRG.9405"; transcript_id "MSTRG.9405.4"; exon_number "2";
11	StringTie	exon	46198704	46198874	1000	-	.	gene_id "MSTRG.9405"; transcript_id "MSTRG.9405.4"; exon_number "3";
11	StringTie	transcript	46209165	46242263	1000	+	.	gene_id "MSTRG.9406"; transcript_id "MSTRG.9406.1";
11	StringTie	exon	46209165	46209445	1000	+	.	gene_id "MSTRG.9406"; transcript_id "MSTRG.9406.1"; exon_number "1";
11	StringTie	exon	46213441	46213519	1000	+	.	gene_id "MSTRG.9406"; transcript_id "MSTRG.9406.1"; exon_number "2";
11	StringTie	exon	46220646	46220878	1000	+	.	gene_id "MSTRG.9406"; transcript_id "MSTRG.9406.1"; exon_number "3";
11	StringTie	exon	46227699	46227834	1000	+	.	gene_id "MSTRG.9406"; transcript_id "MSTRG.9406.1"; exon_number "4";
11	StringTie	exon	46229472	46229741	1000	+	.	gene_id "MSTRG.9406"; transcript_id "MSTRG.9406.1"; exon_number "5";
11	StringTie	exon	46234941	46235084	1000	+	.	gene_id "MSTRG.9406"; transcript_id "MSTRG.9406.1"; exon_number "6";
11	StringTie	exon	46242126	46242263	1000	+	.	gene_id "MSTRG.9406"; transcript_id "MSTRG.9406.1"; exon_number "7";
11	StringTie	transcript	46209165	46229741	1000	+	.	gene_id "MSTRG.9406"; transcript_id "MSTRG.9406.2";
11	StringTie	exon	46209165	46209445	1000	+	.	gene_id "MSTRG.9406"; transcript_id "MSTRG.9406.2"; exon_number "1";
11	StringTie	exon	46213441	46213519	1000	+	.	gene_id "MSTRG.9406"; transcript_id "MSTRG.9406.2"; exon_number "2";
11	StringTie	exon	46220646	46220878	1000	+	.	gene_id "MSTRG.9406"; transcript_id "MSTRG.9406.2"; exon_number "3";
11	StringTie	exon	46229472	46229741	1000	+	.	gene_id "MSTRG.9406"; transcript_id "MSTRG.9406.2"; exon_number "4";
11	StringTie	transcript	46209166	46235033	1000	+	.	gene_id "MSTRG.9406"; transcript_id "MSTRG.9406.3";
11	StringTie	exon	46209166	46209445	1000	+	.	gene_id "MSTRG.9406"; transcript_id "MSTRG.9406.3"; exon_number "1";
11	StringTie	exon	46213441	46213519	1000	+	.	gene_id "MSTRG.9406"; transcript_id "MSTRG.9406.3"; exon_number "2";
11	StringTie	exon	46229472	46229741	1000	+	.	gene_id "MSTRG.9406"; transcript_id "MSTRG.9406.3"; exon_number "3";
11	StringTie	exon	46234941	46235033	1000	+	.	gene_id "MSTRG.9406"; transcript_id "MSTRG.9406.3"; exon_number "4";
11	StringTie	transcript	46209176	46220878	1000	+	.	gene_id "MSTRG.9406"; transcript_id "MSTRG.9406.4";
11	StringTie	exon	46209176	46209445	1000	+	.	gene_id "MSTRG.9406"; transcript_id "MSTRG.9406.4"; exon_number "1";
11	StringTie	exon	46220646	46220878	1000	+	.	gene_id "MSTRG.9406"; transcript_id "MSTRG.9406.4"; exon_number "2";
11	StringTie	transcript	46243630	46244279	1000	+	.	gene_id "MSTRG.9408"; transcript_id "MSTRG.9408.1";
11	StringTie	exon	46243630	46244279	1000	+	.	gene_id "MSTRG.9408"; transcript_id "MSTRG.9408.1"; exon_number "1";
11	StringTie	transcript	46252573	46260096	1000	+	.	gene_id "MSTRG.9410"; transcript_id "MSTRG.9410.1";
11	StringTie	exon	46252573	46252825	1000	+	.	gene_id "MSTRG.9410"; transcript_id "MSTRG.9410.1"; exon_number "1";
11	StringTie	exon	46254479	46254646	1000	+	.	gene_id "MSTRG.9410"; transcript_id "MSTRG.9410.1"; exon_number "2";
11	StringTie	exon	46255096	46255242	1000	+	.	gene_id "MSTRG.9410"; transcript_id "MSTRG.9410.1"; exon_number "3";
11	StringTie	exon	46256876	46257008	1000	+	.	gene_id "MSTRG.9410"; transcript_id "MSTRG.9410.1"; exon_number "4";
11	StringTie	exon	46257842	46257978	1000	+	.	gene_id "MSTRG.9410"; transcript_id "MSTRG.9410.1"; exon_number "5";
11	StringTie	exon	46259104	46259327	1000	+	.	gene_id "MSTRG.9410"; transcript_id "MSTRG.9410.1"; exon_number "6";
11	StringTie	exon	46260014	46260096	1000	+	.	gene_id "MSTRG.9410"; transcript_id "MSTRG.9410.1"; exon_number "7";
11	StringTie	transcript	46252587	46255213	1000	+	.	gene_id "MSTRG.9410"; transcript_id "MSTRG.9410.2";
11	StringTie	exon	46252587	46252825	1000	+	.	gene_id "MSTRG.9410"; transcript_id "MSTRG.9410.2"; exon_number "1";
11	StringTie	exon	46254510	46254646	1000	+	.	gene_id "MSTRG.9410"; transcript_id "MSTRG.9410.2"; exon_number "2";
11	StringTie	exon	46255096	46255213	1000	+	.	gene_id "MSTRG.9410"; transcript_id "MSTRG.9410.2"; exon_number "3";
11	StringTie	transcript	46252598	46255213	1000	+	.	gene_id "MSTRG.9410"; transcript_id "MSTRG.9410.3";
11	StringTie	exon	46252598	46252967	1000	+	.	gene_id "MSTRG.9410"; transcript_id "MSTRG.9410.3"; exon_number "1";
11	StringTie	exon	46254479	46254646	1000	+	.	gene_id "MSTRG.9410"; transcript_id "MSTRG.9410.3"; exon_number "2";
11	StringTie	exon	46255096	46255213	1000	+	.	gene_id "MSTRG.9410"; transcript_id "MSTRG.9410.3"; exon_number "3";
11	StringTie	transcript	46273735	46274451	1000	+	.	gene_id "MSTRG.9413"; transcript_id "MSTRG.9413.1";
11	StringTie	exon	46273735	46274451	1000	+	.	gene_id "MSTRG.9413"; transcript_id "MSTRG.9413.1"; exon_number "1";
11	StringTie	transcript	46282604	46289068	1000	+	.	gene_id "MSTRG.9416"; transcript_id "MSTRG.9416.1";
11	StringTie	exon	46282604	46283118	1000	+	.	gene_id "MSTRG.9416"; transcript_id "MSTRG.9416.1"; exon_number "1";
11	StringTie	exon	46284672	46284812	1000	+	.	gene_id "MSTRG.9416"; transcript_id "MSTRG.9416.1"; exon_number "2";
11	StringTie	exon	46284895	46285060	1000	+	.	gene_id "MSTRG.9416"; transcript_id "MSTRG.9416.1"; exon_number "3";
11	StringTie	exon	46288804	46289068	1000	+	.	gene_id "MSTRG.9416"; transcript_id "MSTRG.9416.1"; exon_number "4";
11	StringTie	transcript	46282612	46349424	1000	+	.	gene_id "MSTRG.9416"; transcript_id "MSTRG.9416.2";
11	StringTie	exon	46282612	46283118	1000	+	.	gene_id "MSTRG.9416"; transcript_id "MSTRG.9416.2"; exon_number "1";
11	StringTie	exon	46284672	46284812	1000	+	.	gene_id "MSTRG.9416"; transcript_id "MSTRG.9416.2"; exon_number "2";
11	StringTie	exon	46284895	46285060	1000	+	.	gene_id "MSTRG.9416"; transcript_id "MSTRG.9416.2"; exon_number "3";
11	StringTie	exon	46348800	46349424	1000	+	.	gene_id "MSTRG.9416"; transcript_id "MSTRG.9416.2"; exon_number "4";
11	StringTie	transcript	46282614	46289068	1000	+	.	gene_id "MSTRG.9416"; transcript_id "MSTRG.9416.3";
11	StringTie	exon	46282614	46283118	1000	+	.	gene_id "MSTRG.9416"; transcript_id "MSTRG.9416.3"; exon_number "1";
11	StringTie	exon	46284895	46285060	1000	+	.	gene_id "MSTRG.9416"; transcript_id "MSTRG.9416.3"; exon_number "2";
11	StringTie	exon	46288804	46289068	1000	+	.	gene_id "MSTRG.9416"; transcript_id "MSTRG.9416.3"; exon_number "3";
11	StringTie	transcript	46282614	46289068	1000	+	.	gene_id "MSTRG.9416"; transcript_id "MSTRG.9416.4";
11	StringTie	exon	46282614	46283118	1000	+	.	gene_id "MSTRG.9416"; transcript_id "MSTRG.9416.4"; exon_number "1";
11	StringTie	exon	46284672	46284812	1000	+	.	gene_id "MSTRG.9416"; transcript_id "MSTRG.9416.4"; exon_number "2";
11	StringTie	exon	46288804	46289068	1000	+	.	gene_id "MSTRG.9416"; transcript_id "MSTRG.9416.4"; exon_number "3";
11	StringTie	transcript	46282614	46322666	1000	+	.	gene_id "MSTRG.9416"; transcript_id "MSTRG.9416.5";
11	StringTie	exon	46282614	46283118	1000	+	.	gene_id "MSTRG.9416"; transcript_id "MSTRG.9416.5"; exon_number "1";
11	StringTie	exon	46284672	46284812	1000	+	.	gene_id "MSTRG.9416"; transcript_id "MSTRG.9416.5"; exon_number "2";
11	StringTie	exon	46284895	46285060	1000	+	.	gene_id "MSTRG.9416"; transcript_id "MSTRG.9416.5"; exon_number "3";
11	StringTie	exon	46309788	46309864	1000	+	.	gene_id "MSTRG.9416"; transcript_id "MSTRG.9416.5"; exon_number "4";
11	StringTie	exon	46322466	46322666	1000	+	.	gene_id "MSTRG.9416"; transcript_id "MSTRG.9416.5"; exon_number "5";
11	StringTie	transcript	46282614	46289068	1000	+	.	gene_id "MSTRG.9416"; transcript_id "MSTRG.9416.6";
11	StringTie	exon	46282614	46283118	1000	+	.	gene_id "MSTRG.9416"; transcript_id "MSTRG.9416.6"; exon_number "1";
11	StringTie	exon	46284676	46284812	1000	+	.	gene_id "MSTRG.9416"; transcript_id "MSTRG.9416.6"; exon_number "2";
11	StringTie	exon	46284895	46285060	1000	+	.	gene_id "MSTRG.9416"; transcript_id "MSTRG.9416.6"; exon_number "3";
11	StringTie	exon	46288804	46289068	1000	+	.	gene_id "MSTRG.9416"; transcript_id "MSTRG.9416.6"; exon_number "4";
11	StringTie	transcript	46282614	46305723	1000	+	.	gene_id "MSTRG.9416"; transcript_id "MSTRG.9416.7";
11	StringTie	exon	46282614	46283118	1000	+	.	gene_id "MSTRG.9416"; transcript_id "MSTRG.9416.7"; exon_number "1";
11	StringTie	exon	46284655	46285060	1000	+	.	gene_id "MSTRG.9416"; transcript_id "MSTRG.9416.7"; exon_number "2";
11	StringTie	exon	46305588	46305723	1000	+	.	gene_id "MSTRG.9416"; transcript_id "MSTRG.9416.7"; exon_number "3";
11	StringTie	transcript	46282614	46289068	1000	+	.	gene_id "MSTRG.9416"; transcript_id "MSTRG.9416.8";
11	StringTie	exon	46282614	46283118	1000	+	.	gene_id "MSTRG.9416"; transcript_id "MSTRG.9416.8"; exon_number "1";
11	StringTie	exon	46284655	46284812	1000	+	.	gene_id "MSTRG.9416"; transcript_id "MSTRG.9416.8"; exon_number "2";
11	StringTie	exon	46284895	46285060	1000	+	.	gene_id "MSTRG.9416"; transcript_id "MSTRG.9416.8"; exon_number "3";
11	StringTie	exon	46288804	46289068	1000	+	.	gene_id "MSTRG.9416"; transcript_id "MSTRG.9416.8"; exon_number "4";
11	StringTie	transcript	46282622	46314854	1000	+	.	gene_id "MSTRG.9416"; transcript_id "MSTRG.9416.9";
11	StringTie	exon	46282622	46283118	1000	+	.	gene_id "MSTRG.9416"; transcript_id "MSTRG.9416.9"; exon_number "1";
11	StringTie	exon	46284672	46285060	1000	+	.	gene_id "MSTRG.9416"; transcript_id "MSTRG.9416.9"; exon_number "2";
11	StringTie	exon	46309788	46309864	1000	+	.	gene_id "MSTRG.9416"; transcript_id "MSTRG.9416.9"; exon_number "3";
11	StringTie	exon	46314583	46314854	1000	+	.	gene_id "MSTRG.9416"; transcript_id "MSTRG.9416.9"; exon_number "4";
11	StringTie	transcript	46282910	46284124	1000	+	.	gene_id "MSTRG.9416"; transcript_id "MSTRG.9416.10";
11	StringTie	exon	46282910	46283118	1000	+	.	gene_id "MSTRG.9416"; transcript_id "MSTRG.9416.10"; exon_number "1";
11	StringTie	exon	46283981	46284124	1000	+	.	gene_id "MSTRG.9416"; transcript_id "MSTRG.9416.10"; exon_number "2";
11	StringTie	transcript	46282927	46314854	1000	+	.	gene_id "MSTRG.9416"; transcript_id "MSTRG.9416.11";
11	StringTie	exon	46282927	46283118	1000	+	.	gene_id "MSTRG.9416"; transcript_id "MSTRG.9416.11"; exon_number "1";
11	StringTie	exon	46314583	46314854	1000	+	.	gene_id "MSTRG.9416"; transcript_id "MSTRG.9416.11"; exon_number "2";
11	StringTie	transcript	46282934	46322666	1000	+	.	gene_id "MSTRG.9416"; transcript_id "MSTRG.9416.12";
11	StringTie	exon	46282934	46283118	1000	+	.	gene_id "MSTRG.9416"; transcript_id "MSTRG.9416.12"; exon_number "1";
11	StringTie	exon	46284672	46284812	1000	+	.	gene_id "MSTRG.9416"; transcript_id "MSTRG.9416.12"; exon_number "2";
11	StringTie	exon	46284895	46285060	1000	+	.	gene_id "MSTRG.9416"; transcript_id "MSTRG.9416.12"; exon_number "3";
11	StringTie	exon	46322466	46322666	1000	+	.	gene_id "MSTRG.9416"; transcript_id "MSTRG.9416.12"; exon_number "4";
11	StringTie	transcript	46350878	46351571	1000	-	.	gene_id "MSTRG.9420"; transcript_id "MSTRG.9420.1";
11	StringTie	exon	46350878	46351571	1000	-	.	gene_id "MSTRG.9420"; transcript_id "MSTRG.9420.1"; exon_number "1";
11	StringTie	transcript	46351676	46353178	1000	+	.	gene_id "MSTRG.9421"; transcript_id "MSTRG.9421.1";
11	StringTie	exon	46351676	46351987	1000	+	.	gene_id "MSTRG.9421"; transcript_id "MSTRG.9421.1"; exon_number "1";
11	StringTie	exon	46352478	46353178	1000	+	.	gene_id "MSTRG.9421"; transcript_id "MSTRG.9421.1"; exon_number "2";
11	StringTie	transcript	46351686	46353178	1000	+	.	gene_id "MSTRG.9421"; transcript_id "MSTRG.9421.2";
11	StringTie	exon	46351686	46351919	1000	+	.	gene_id "MSTRG.9421"; transcript_id "MSTRG.9421.2"; exon_number "1";
11	StringTie	exon	46352478	46353178	1000	+	.	gene_id "MSTRG.9421"; transcript_id "MSTRG.9421.2"; exon_number "2";
11	StringTie	transcript	46353179	46353706	1000	+	.	gene_id "MSTRG.9422"; transcript_id "MSTRG.9422.1";
11	StringTie	exon	46353179	46353413	1000	+	.	gene_id "MSTRG.9422"; transcript_id "MSTRG.9422.1"; exon_number "1";
11	StringTie	exon	46353604	46353706	1000	+	.	gene_id "MSTRG.9422"; transcript_id "MSTRG.9422.1"; exon_number "2";
11	StringTie	transcript	46423965	46438193	1000	-	.	gene_id "MSTRG.9430"; transcript_id "MSTRG.9430.1";
11	StringTie	exon	46423965	46424249	1000	-	.	gene_id "MSTRG.9430"; transcript_id "MSTRG.9430.1"; exon_number "1";
11	StringTie	exon	46438033	46438193	1000	-	.	gene_id "MSTRG.9430"; transcript_id "MSTRG.9430.1"; exon_number "2";
11	StringTie	transcript	46424029	46438193	1000	-	.	gene_id "MSTRG.9430"; transcript_id "MSTRG.9430.2";
11	StringTie	exon	46424029	46424263	1000	-	.	gene_id "MSTRG.9430"; transcript_id "MSTRG.9430.2"; exon_number "1";
11	StringTie	exon	46438033	46438193	1000	-	.	gene_id "MSTRG.9430"; transcript_id "MSTRG.9430.2"; exon_number "2";
11	StringTie	transcript	46424029	46438193	1000	-	.	gene_id "MSTRG.9430"; transcript_id "MSTRG.9430.3";
11	StringTie	exon	46424029	46424249	1000	-	.	gene_id "MSTRG.9430"; transcript_id "MSTRG.9430.3"; exon_number "1";
11	StringTie	exon	46431867	46431979	1000	-	.	gene_id "MSTRG.9430"; transcript_id "MSTRG.9430.3"; exon_number "2";
11	StringTie	exon	46438033	46438193	1000	-	.	gene_id "MSTRG.9430"; transcript_id "MSTRG.9430.3"; exon_number "3";
11	StringTie	transcript	46424029	46438193	1000	-	.	gene_id "MSTRG.9430"; transcript_id "MSTRG.9430.4";
11	StringTie	exon	46424029	46424263	1000	-	.	gene_id "MSTRG.9430"; transcript_id "MSTRG.9430.4"; exon_number "1";
11	StringTie	exon	46431867	46431979	1000	-	.	gene_id "MSTRG.9430"; transcript_id "MSTRG.9430.4"; exon_number "2";
11	StringTie	exon	46438033	46438193	1000	-	.	gene_id "MSTRG.9430"; transcript_id "MSTRG.9430.4"; exon_number "3";
11	StringTie	transcript	46429766	46438193	1000	-	.	gene_id "MSTRG.9430"; transcript_id "MSTRG.9430.5";
11	StringTie	exon	46429766	46430247	1000	-	.	gene_id "MSTRG.9430"; transcript_id "MSTRG.9430.5"; exon_number "1";
11	StringTie	exon	46438033	46438193	1000	-	.	gene_id "MSTRG.9430"; transcript_id "MSTRG.9430.5"; exon_number "2";
11	StringTie	transcript	46438314	46488952	1000	+	.	gene_id "MSTRG.9431"; transcript_id "MSTRG.9431.1";
11	StringTie	exon	46438314	46438424	1000	+	.	gene_id "MSTRG.9431"; transcript_id "MSTRG.9431.1"; exon_number "1";
11	StringTie	exon	46440031	46440499	1000	+	.	gene_id "MSTRG.9431"; transcript_id "MSTRG.9431.1"; exon_number "2";
11	StringTie	exon	46488847	46488952	1000	+	.	gene_id "MSTRG.9431"; transcript_id "MSTRG.9431.1"; exon_number "3";
11	StringTie	transcript	46438314	46439588	1000	+	.	gene_id "MSTRG.9431"; transcript_id "MSTRG.9431.2";
11	StringTie	exon	46438314	46438424	1000	+	.	gene_id "MSTRG.9431"; transcript_id "MSTRG.9431.2"; exon_number "1";
11	StringTie	exon	46438846	46438937	1000	+	.	gene_id "MSTRG.9431"; transcript_id "MSTRG.9431.2"; exon_number "2";
11	StringTie	exon	46439194	46439260	1000	+	.	gene_id "MSTRG.9431"; transcript_id "MSTRG.9431.2"; exon_number "3";
11	StringTie	exon	46439436	46439588	1000	+	.	gene_id "MSTRG.9431"; transcript_id "MSTRG.9431.2"; exon_number "4";
11	StringTie	transcript	46438319	46440499	1000	+	.	gene_id "MSTRG.9431"; transcript_id "MSTRG.9431.3";
11	StringTie	exon	46438319	46438424	1000	+	.	gene_id "MSTRG.9431"; transcript_id "MSTRG.9431.3"; exon_number "1";
11	StringTie	exon	46440439	46440499	1000	+	.	gene_id "MSTRG.9431"; transcript_id "MSTRG.9431.3"; exon_number "2";
11	StringTie	transcript	46467654	46473998	1000	-	.	gene_id "MSTRG.9434"; transcript_id "MSTRG.9434.1";
11	StringTie	exon	46467654	46468680	1000	-	.	gene_id "MSTRG.9434"; transcript_id "MSTRG.9434.1"; exon_number "1";
11	StringTie	exon	46469735	46469786	1000	-	.	gene_id "MSTRG.9434"; transcript_id "MSTRG.9434.1"; exon_number "2";
11	StringTie	exon	46471697	46471763	1000	-	.	gene_id "MSTRG.9434"; transcript_id "MSTRG.9434.1"; exon_number "3";
11	StringTie	exon	46473904	46473998	1000	-	.	gene_id "MSTRG.9434"; transcript_id "MSTRG.9434.1"; exon_number "4";
11	StringTie	transcript	46467654	46473998	1000	-	.	gene_id "MSTRG.9434"; transcript_id "MSTRG.9434.2";
11	StringTie	exon	46467654	46468680	1000	-	.	gene_id "MSTRG.9434"; transcript_id "MSTRG.9434.2"; exon_number "1";
11	StringTie	exon	46471697	46471763	1000	-	.	gene_id "MSTRG.9434"; transcript_id "MSTRG.9434.2"; exon_number "2";
11	StringTie	exon	46473904	46473998	1000	-	.	gene_id "MSTRG.9434"; transcript_id "MSTRG.9434.2"; exon_number "3";
11	StringTie	transcript	46467672	46473998	1000	-	.	gene_id "MSTRG.9434"; transcript_id "MSTRG.9434.3";
11	StringTie	exon	46467672	46468680	1000	-	.	gene_id "MSTRG.9434"; transcript_id "MSTRG.9434.3"; exon_number "1";
11	StringTie	exon	46469735	46469786	1000	-	.	gene_id "MSTRG.9434"; transcript_id "MSTRG.9434.3"; exon_number "2";
11	StringTie	exon	46470414	46470532	1000	-	.	gene_id "MSTRG.9434"; transcript_id "MSTRG.9434.3"; exon_number "3";
11	StringTie	exon	46471697	46471763	1000	-	.	gene_id "MSTRG.9434"; transcript_id "MSTRG.9434.3"; exon_number "4";
11	StringTie	exon	46473904	46473998	1000	-	.	gene_id "MSTRG.9434"; transcript_id "MSTRG.9434.3"; exon_number "5";
11	StringTie	transcript	46467857	46473998	1000	-	.	gene_id "MSTRG.9434"; transcript_id "MSTRG.9434.4";
11	StringTie	exon	46467857	46468680	1000	-	.	gene_id "MSTRG.9434"; transcript_id "MSTRG.9434.4"; exon_number "1";
11	StringTie	exon	46469735	46469786	1000	-	.	gene_id "MSTRG.9434"; transcript_id "MSTRG.9434.4"; exon_number "2";
11	StringTie	exon	46470419	46470532	1000	-	.	gene_id "MSTRG.9434"; transcript_id "MSTRG.9434.4"; exon_number "3";
11	StringTie	exon	46471697	46471763	1000	-	.	gene_id "MSTRG.9434"; transcript_id "MSTRG.9434.4"; exon_number "4";
11	StringTie	exon	46473904	46473998	1000	-	.	gene_id "MSTRG.9434"; transcript_id "MSTRG.9434.4"; exon_number "5";
11	StringTie	transcript	46468109	46473998	1000	-	.	gene_id "MSTRG.9434"; transcript_id "MSTRG.9434.5";
11	StringTie	exon	46468109	46468680	1000	-	.	gene_id "MSTRG.9434"; transcript_id "MSTRG.9434.5"; exon_number "1";
11	StringTie	exon	46469735	46469786	1000	-	.	gene_id "MSTRG.9434"; transcript_id "MSTRG.9434.5"; exon_number "2";
11	StringTie	exon	46473904	46473998	1000	-	.	gene_id "MSTRG.9434"; transcript_id "MSTRG.9434.5"; exon_number "3";
11	StringTie	transcript	46468216	46473998	1000	-	.	gene_id "MSTRG.9434"; transcript_id "MSTRG.9434.6";
11	StringTie	exon	46468216	46468680	1000	-	.	gene_id "MSTRG.9434"; transcript_id "MSTRG.9434.6"; exon_number "1";
11	StringTie	exon	46469735	46469786	1000	-	.	gene_id "MSTRG.9434"; transcript_id "MSTRG.9434.6"; exon_number "2";
11	StringTie	exon	46471697	46471760	1000	-	.	gene_id "MSTRG.9434"; transcript_id "MSTRG.9434.6"; exon_number "3";
11	StringTie	exon	46473904	46473998	1000	-	.	gene_id "MSTRG.9434"; transcript_id "MSTRG.9434.6"; exon_number "4";
11	StringTie	transcript	46468217	46473998	1000	-	.	gene_id "MSTRG.9434"; transcript_id "MSTRG.9434.7";
11	StringTie	exon	46468217	46468680	1000	-	.	gene_id "MSTRG.9434"; transcript_id "MSTRG.9434.7"; exon_number "1";
11	StringTie	exon	46469735	46469786	1000	-	.	gene_id "MSTRG.9434"; transcript_id "MSTRG.9434.7"; exon_number "2";
11	StringTie	exon	46470456	46470532	1000	-	.	gene_id "MSTRG.9434"; transcript_id "MSTRG.9434.7"; exon_number "3";
11	StringTie	exon	46471697	46471763	1000	-	.	gene_id "MSTRG.9434"; transcript_id "MSTRG.9434.7"; exon_number "4";
11	StringTie	exon	46473904	46473998	1000	-	.	gene_id "MSTRG.9434"; transcript_id "MSTRG.9434.7"; exon_number "5";
11	StringTie	transcript	46468597	46473998	1000	-	.	gene_id "MSTRG.9434"; transcript_id "MSTRG.9434.8";
11	StringTie	exon	46468597	46468680	1000	-	.	gene_id "MSTRG.9434"; transcript_id "MSTRG.9434.8"; exon_number "1";
11	StringTie	exon	46473904	46473998	1000	-	.	gene_id "MSTRG.9434"; transcript_id "MSTRG.9434.8"; exon_number "2";
11	StringTie	transcript	46468927	46473998	1000	-	.	gene_id "MSTRG.9434"; transcript_id "MSTRG.9434.9";
11	StringTie	exon	46468927	46468964	1000	-	.	gene_id "MSTRG.9434"; transcript_id "MSTRG.9434.9"; exon_number "1";
11	StringTie	exon	46469735	46469786	1000	-	.	gene_id "MSTRG.9434"; transcript_id "MSTRG.9434.9"; exon_number "2";
11	StringTie	exon	46471697	46471763	1000	-	.	gene_id "MSTRG.9434"; transcript_id "MSTRG.9434.9"; exon_number "3";
11	StringTie	exon	46473904	46473998	1000	-	.	gene_id "MSTRG.9434"; transcript_id "MSTRG.9434.9"; exon_number "4";
11	StringTie	transcript	46483640	46493579	1000	-	.	gene_id "MSTRG.9435"; transcript_id "MSTRG.9435.1";
11	StringTie	exon	46483640	46483898	1000	-	.	gene_id "MSTRG.9435"; transcript_id "MSTRG.9435.1"; exon_number "1";
11	StringTie	exon	46486088	46486209	1000	-	.	gene_id "MSTRG.9435"; transcript_id "MSTRG.9435.1"; exon_number "2";
11	StringTie	exon	46487932	46488105	1000	-	.	gene_id "MSTRG.9435"; transcript_id "MSTRG.9435.1"; exon_number "3";
11	StringTie	exon	46489594	46489816	1000	-	.	gene_id "MSTRG.9435"; transcript_id "MSTRG.9435.1"; exon_number "4";
11	StringTie	exon	46491448	46491496	1000	-	.	gene_id "MSTRG.9435"; transcript_id "MSTRG.9435.1"; exon_number "5";
11	StringTie	exon	46492804	46492858	1000	-	.	gene_id "MSTRG.9435"; transcript_id "MSTRG.9435.1"; exon_number "6";
11	StringTie	exon	46493487	46493579	1000	-	.	gene_id "MSTRG.9435"; transcript_id "MSTRG.9435.1"; exon_number "7";
11	StringTie	transcript	46489439	46493579	1000	-	.	gene_id "MSTRG.9435"; transcript_id "MSTRG.9435.2";
11	StringTie	exon	46489439	46489816	1000	-	.	gene_id "MSTRG.9435"; transcript_id "MSTRG.9435.2"; exon_number "1";
11	StringTie	exon	46492804	46492858	1000	-	.	gene_id "MSTRG.9435"; transcript_id "MSTRG.9435.2"; exon_number "2";
11	StringTie	exon	46493487	46493579	1000	-	.	gene_id "MSTRG.9435"; transcript_id "MSTRG.9435.2"; exon_number "3";
11	StringTie	transcript	46516263	46532137	1000	-	.	gene_id "MSTRG.9437"; transcript_id "MSTRG.9437.1";
11	StringTie	exon	46516263	46516623	1000	-	.	gene_id "MSTRG.9437"; transcript_id "MSTRG.9437.1"; exon_number "1";
11	StringTie	exon	46532011	46532137	1000	-	.	gene_id "MSTRG.9437"; transcript_id "MSTRG.9437.1"; exon_number "2";
11	StringTie	transcript	46516263	46532137	1000	-	.	gene_id "MSTRG.9437"; transcript_id "MSTRG.9437.2";
11	StringTie	exon	46516263	46516623	1000	-	.	gene_id "MSTRG.9437"; transcript_id "MSTRG.9437.2"; exon_number "1";
11	StringTie	exon	46531996	46532137	1000	-	.	gene_id "MSTRG.9437"; transcript_id "MSTRG.9437.2"; exon_number "2";
11	StringTie	transcript	46537343	46538102	1000	-	.	gene_id "MSTRG.9438"; transcript_id "MSTRG.9438.1";
11	StringTie	exon	46537343	46538102	1000	-	.	gene_id "MSTRG.9438"; transcript_id "MSTRG.9438.1"; exon_number "1";
11	StringTie	transcript	46545453	46551949	1000	-	.	gene_id "MSTRG.9440"; transcript_id "MSTRG.9440.1";
11	StringTie	exon	46545453	46545564	1000	-	.	gene_id "MSTRG.9440"; transcript_id "MSTRG.9440.1"; exon_number "1";
11	StringTie	exon	46547383	46547544	1000	-	.	gene_id "MSTRG.9440"; transcript_id "MSTRG.9440.1"; exon_number "2";
11	StringTie	exon	46548325	46548523	1000	-	.	gene_id "MSTRG.9440"; transcript_id "MSTRG.9440.1"; exon_number "3";
11	StringTie	exon	46550393	46550441	1000	-	.	gene_id "MSTRG.9440"; transcript_id "MSTRG.9440.1"; exon_number "4";
11	StringTie	exon	46551187	46551248	1000	-	.	gene_id "MSTRG.9440"; transcript_id "MSTRG.9440.1"; exon_number "5";
11	StringTie	exon	46551868	46551949	1000	-	.	gene_id "MSTRG.9440"; transcript_id "MSTRG.9440.1"; exon_number "6";
11	StringTie	transcript	46610079	46619986	1000	+	.	gene_id "MSTRG.9441"; transcript_id "MSTRG.9441.1";
11	StringTie	exon	46610079	46610128	1000	+	.	gene_id "MSTRG.9441"; transcript_id "MSTRG.9441.1"; exon_number "1";
11	StringTie	exon	46612787	46612918	1000	+	.	gene_id "MSTRG.9441"; transcript_id "MSTRG.9441.1"; exon_number "2";
11	StringTie	exon	46615092	46615154	1000	+	.	gene_id "MSTRG.9441"; transcript_id "MSTRG.9441.1"; exon_number "3";
11	StringTie	exon	46618307	46618426	1000	+	.	gene_id "MSTRG.9441"; transcript_id "MSTRG.9441.1"; exon_number "4";
11	StringTie	exon	46619033	46619172	1000	+	.	gene_id "MSTRG.9441"; transcript_id "MSTRG.9441.1"; exon_number "5";
11	StringTie	exon	46619600	46619986	1000	+	.	gene_id "MSTRG.9441"; transcript_id "MSTRG.9441.1"; exon_number "6";
11	StringTie	transcript	46610092	46619986	1000	+	.	gene_id "MSTRG.9441"; transcript_id "MSTRG.9441.2";
11	StringTie	exon	46610092	46610128	1000	+	.	gene_id "MSTRG.9441"; transcript_id "MSTRG.9441.2"; exon_number "1";
11	StringTie	exon	46612787	46612918	1000	+	.	gene_id "MSTRG.9441"; transcript_id "MSTRG.9441.2"; exon_number "2";
11	StringTie	exon	46615092	46615154	1000	+	.	gene_id "MSTRG.9441"; transcript_id "MSTRG.9441.2"; exon_number "3";
11	StringTie	exon	46618307	46618426	1000	+	.	gene_id "MSTRG.9441"; transcript_id "MSTRG.9441.2"; exon_number "4";
11	StringTie	exon	46619600	46619986	1000	+	.	gene_id "MSTRG.9441"; transcript_id "MSTRG.9441.2"; exon_number "5";
11	StringTie	transcript	46670254	46675615	1000	+	.	gene_id "MSTRG.9442"; transcript_id "MSTRG.9442.1";
11	StringTie	exon	46670254	46670609	1000	+	.	gene_id "MSTRG.9442"; transcript_id "MSTRG.9442.1"; exon_number "1";
11	StringTie	exon	46675241	46675615	1000	+	.	gene_id "MSTRG.9442"; transcript_id "MSTRG.9442.1"; exon_number "2";
11	StringTie	transcript	46674667	46682198	1000	+	.	gene_id "MSTRG.9442"; transcript_id "MSTRG.9442.2";
11	StringTie	exon	46674667	46674759	1000	+	.	gene_id "MSTRG.9442"; transcript_id "MSTRG.9442.2"; exon_number "1";
11	StringTie	exon	46675241	46675302	1000	+	.	gene_id "MSTRG.9442"; transcript_id "MSTRG.9442.2"; exon_number "2";
11	StringTie	exon	46676047	46676154	1000	+	.	gene_id "MSTRG.9442"; transcript_id "MSTRG.9442.2"; exon_number "3";
11	StringTie	exon	46677273	46677412	1000	+	.	gene_id "MSTRG.9442"; transcript_id "MSTRG.9442.2"; exon_number "4";
11	StringTie	exon	46680436	46680639	1000	+	.	gene_id "MSTRG.9442"; transcript_id "MSTRG.9442.2"; exon_number "5";
11	StringTie	exon	46681659	46682198	1000	+	.	gene_id "MSTRG.9442"; transcript_id "MSTRG.9442.2"; exon_number "6";
11	StringTie	transcript	46674667	46682198	1000	+	.	gene_id "MSTRG.9442"; transcript_id "MSTRG.9442.3";
11	StringTie	exon	46674667	46674734	1000	+	.	gene_id "MSTRG.9442"; transcript_id "MSTRG.9442.3"; exon_number "1";
11	StringTie	exon	46675241	46675302	1000	+	.	gene_id "MSTRG.9442"; transcript_id "MSTRG.9442.3"; exon_number "2";
11	StringTie	exon	46676047	46676154	1000	+	.	gene_id "MSTRG.9442"; transcript_id "MSTRG.9442.3"; exon_number "3";
11	StringTie	exon	46677273	46677412	1000	+	.	gene_id "MSTRG.9442"; transcript_id "MSTRG.9442.3"; exon_number "4";
11	StringTie	exon	46680436	46680639	1000	+	.	gene_id "MSTRG.9442"; transcript_id "MSTRG.9442.3"; exon_number "5";
11	StringTie	exon	46681659	46682198	1000	+	.	gene_id "MSTRG.9442"; transcript_id "MSTRG.9442.3"; exon_number "6";
11	StringTie	transcript	46674667	46682198	1000	+	.	gene_id "MSTRG.9442"; transcript_id "MSTRG.9442.4";
11	StringTie	exon	46674667	46674833	1000	+	.	gene_id "MSTRG.9442"; transcript_id "MSTRG.9442.4"; exon_number "1";
11	StringTie	exon	46675241	46675302	1000	+	.	gene_id "MSTRG.9442"; transcript_id "MSTRG.9442.4"; exon_number "2";
11	StringTie	exon	46676047	46676154	1000	+	.	gene_id "MSTRG.9442"; transcript_id "MSTRG.9442.4"; exon_number "3";
11	StringTie	exon	46677273	46677412	1000	+	.	gene_id "MSTRG.9442"; transcript_id "MSTRG.9442.4"; exon_number "4";
11	StringTie	exon	46680436	46680639	1000	+	.	gene_id "MSTRG.9442"; transcript_id "MSTRG.9442.4"; exon_number "5";
11	StringTie	exon	46681659	46682198	1000	+	.	gene_id "MSTRG.9442"; transcript_id "MSTRG.9442.4"; exon_number "6";
11	StringTie	transcript	46674667	46682198	1000	+	.	gene_id "MSTRG.9442"; transcript_id "MSTRG.9442.5";
11	StringTie	exon	46674667	46674759	1000	+	.	gene_id "MSTRG.9442"; transcript_id "MSTRG.9442.5"; exon_number "1";
11	StringTie	exon	46675241	46675302	1000	+	.	gene_id "MSTRG.9442"; transcript_id "MSTRG.9442.5"; exon_number "2";
11	StringTie	exon	46676047	46676154	1000	+	.	gene_id "MSTRG.9442"; transcript_id "MSTRG.9442.5"; exon_number "3";
11	StringTie	exon	46677273	46677412	1000	+	.	gene_id "MSTRG.9442"; transcript_id "MSTRG.9442.5"; exon_number "4";
11	StringTie	exon	46681659	46682198	1000	+	.	gene_id "MSTRG.9442"; transcript_id "MSTRG.9442.5"; exon_number "5";
11	StringTie	transcript	46674677	46682198	1000	+	.	gene_id "MSTRG.9442"; transcript_id "MSTRG.9442.6";
11	StringTie	exon	46674677	46674734	1000	+	.	gene_id "MSTRG.9442"; transcript_id "MSTRG.9442.6"; exon_number "1";
11	StringTie	exon	46675241	46675302	1000	+	.	gene_id "MSTRG.9442"; transcript_id "MSTRG.9442.6"; exon_number "2";
11	StringTie	exon	46676047	46676154	1000	+	.	gene_id "MSTRG.9442"; transcript_id "MSTRG.9442.6"; exon_number "3";
11	StringTie	exon	46677273	46677412	1000	+	.	gene_id "MSTRG.9442"; transcript_id "MSTRG.9442.6"; exon_number "4";
11	StringTie	exon	46681659	46682198	1000	+	.	gene_id "MSTRG.9442"; transcript_id "MSTRG.9442.6"; exon_number "5";
11	StringTie	transcript	46674677	46676812	1000	+	.	gene_id "MSTRG.9442"; transcript_id "MSTRG.9442.7";
11	StringTie	exon	46674677	46674759	1000	+	.	gene_id "MSTRG.9442"; transcript_id "MSTRG.9442.7"; exon_number "1";
11	StringTie	exon	46675241	46675302	1000	+	.	gene_id "MSTRG.9442"; transcript_id "MSTRG.9442.7"; exon_number "2";
11	StringTie	exon	46676047	46676154	1000	+	.	gene_id "MSTRG.9442"; transcript_id "MSTRG.9442.7"; exon_number "3";
11	StringTie	exon	46676310	46676812	1000	+	.	gene_id "MSTRG.9442"; transcript_id "MSTRG.9442.7"; exon_number "4";
11	StringTie	transcript	46674677	46682198	1000	+	.	gene_id "MSTRG.9442"; transcript_id "MSTRG.9442.8";
11	StringTie	exon	46674677	46674734	1000	+	.	gene_id "MSTRG.9442"; transcript_id "MSTRG.9442.8"; exon_number "1";
11	StringTie	exon	46675241	46675302	1000	+	.	gene_id "MSTRG.9442"; transcript_id "MSTRG.9442.8"; exon_number "2";
11	StringTie	exon	46681659	46682198	1000	+	.	gene_id "MSTRG.9442"; transcript_id "MSTRG.9442.8"; exon_number "3";
11	StringTie	transcript	46674680	46675949	1000	+	.	gene_id "MSTRG.9442"; transcript_id "MSTRG.9442.9";
11	StringTie	exon	46674680	46674833	1000	+	.	gene_id "MSTRG.9442"; transcript_id "MSTRG.9442.9"; exon_number "1";
11	StringTie	exon	46675241	46675302	1000	+	.	gene_id "MSTRG.9442"; transcript_id "MSTRG.9442.9"; exon_number "2";
11	StringTie	exon	46675911	46675949	1000	+	.	gene_id "MSTRG.9442"; transcript_id "MSTRG.9442.9"; exon_number "3";
11	StringTie	transcript	46700407	46704756	1000	+	.	gene_id "MSTRG.9443"; transcript_id "MSTRG.9443.1";
11	StringTie	exon	46700407	46700770	1000	+	.	gene_id "MSTRG.9443"; transcript_id "MSTRG.9443.1"; exon_number "1";
11	StringTie	exon	46700879	46700996	1000	+	.	gene_id "MSTRG.9443"; transcript_id "MSTRG.9443.1"; exon_number "2";
11	StringTie	exon	46701094	46701207	1000	+	.	gene_id "MSTRG.9443"; transcript_id "MSTRG.9443.1"; exon_number "3";
11	StringTie	exon	46701367	46701506	1000	+	.	gene_id "MSTRG.9443"; transcript_id "MSTRG.9443.1"; exon_number "4";
11	StringTie	exon	46704073	46704756	1000	+	.	gene_id "MSTRG.9443"; transcript_id "MSTRG.9443.1"; exon_number "5";
11	StringTie	transcript	46700408	46704756	1000	+	.	gene_id "MSTRG.9443"; transcript_id "MSTRG.9443.2";
11	StringTie	exon	46700408	46700789	1000	+	.	gene_id "MSTRG.9443"; transcript_id "MSTRG.9443.2"; exon_number "1";
11	StringTie	exon	46700879	46700996	1000	+	.	gene_id "MSTRG.9443"; transcript_id "MSTRG.9443.2"; exon_number "2";
11	StringTie	exon	46701094	46701207	1000	+	.	gene_id "MSTRG.9443"; transcript_id "MSTRG.9443.2"; exon_number "3";
11	StringTie	exon	46701367	46701506	1000	+	.	gene_id "MSTRG.9443"; transcript_id "MSTRG.9443.2"; exon_number "4";
11	StringTie	exon	46704073	46704756	1000	+	.	gene_id "MSTRG.9443"; transcript_id "MSTRG.9443.2"; exon_number "5";
11	StringTie	transcript	46700408	46704756	1000	+	.	gene_id "MSTRG.9443"; transcript_id "MSTRG.9443.3";
11	StringTie	exon	46700408	46700770	1000	+	.	gene_id "MSTRG.9443"; transcript_id "MSTRG.9443.3"; exon_number "1";
11	StringTie	exon	46700879	46700996	1000	+	.	gene_id "MSTRG.9443"; transcript_id "MSTRG.9443.3"; exon_number "2";
11	StringTie	exon	46701094	46701207	1000	+	.	gene_id "MSTRG.9443"; transcript_id "MSTRG.9443.3"; exon_number "3";
11	StringTie	exon	46701321	46701506	1000	+	.	gene_id "MSTRG.9443"; transcript_id "MSTRG.9443.3"; exon_number "4";
11	StringTie	exon	46704073	46704756	1000	+	.	gene_id "MSTRG.9443"; transcript_id "MSTRG.9443.3"; exon_number "5";
11	StringTie	transcript	46700408	46704756	1000	+	.	gene_id "MSTRG.9443"; transcript_id "MSTRG.9443.4";
11	StringTie	exon	46700408	46700810	1000	+	.	gene_id "MSTRG.9443"; transcript_id "MSTRG.9443.4"; exon_number "1";
11	StringTie	exon	46700861	46700996	1000	+	.	gene_id "MSTRG.9443"; transcript_id "MSTRG.9443.4"; exon_number "2";
11	StringTie	exon	46701094	46701207	1000	+	.	gene_id "MSTRG.9443"; transcript_id "MSTRG.9443.4"; exon_number "3";
11	StringTie	exon	46701367	46701506	1000	+	.	gene_id "MSTRG.9443"; transcript_id "MSTRG.9443.4"; exon_number "4";
11	StringTie	exon	46704073	46704756	1000	+	.	gene_id "MSTRG.9443"; transcript_id "MSTRG.9443.4"; exon_number "5";
11	StringTie	transcript	46709046	46716849	1000	+	.	gene_id "MSTRG.9444"; transcript_id "MSTRG.9444.1";
11	StringTie	exon	46709046	46709123	1000	+	.	gene_id "MSTRG.9444"; transcript_id "MSTRG.9444.1"; exon_number "1";
11	StringTie	exon	46709883	46709971	1000	+	.	gene_id "MSTRG.9444"; transcript_id "MSTRG.9444.1"; exon_number "2";
11	StringTie	exon	46710495	46710602	1000	+	.	gene_id "MSTRG.9444"; transcript_id "MSTRG.9444.1"; exon_number "3";
11	StringTie	exon	46714120	46714259	1000	+	.	gene_id "MSTRG.9444"; transcript_id "MSTRG.9444.1"; exon_number "4";
11	StringTie	exon	46716106	46716849	1000	+	.	gene_id "MSTRG.9444"; transcript_id "MSTRG.9444.1"; exon_number "5";
11	StringTie	transcript	46709046	46716849	1000	+	.	gene_id "MSTRG.9444"; transcript_id "MSTRG.9444.2";
11	StringTie	exon	46709046	46709246	1000	+	.	gene_id "MSTRG.9444"; transcript_id "MSTRG.9444.2"; exon_number "1";
11	StringTie	exon	46709883	46709971	1000	+	.	gene_id "MSTRG.9444"; transcript_id "MSTRG.9444.2"; exon_number "2";
11	StringTie	exon	46710495	46710602	1000	+	.	gene_id "MSTRG.9444"; transcript_id "MSTRG.9444.2"; exon_number "3";
11	StringTie	exon	46714120	46714259	1000	+	.	gene_id "MSTRG.9444"; transcript_id "MSTRG.9444.2"; exon_number "4";
11	StringTie	exon	46716106	46716849	1000	+	.	gene_id "MSTRG.9444"; transcript_id "MSTRG.9444.2"; exon_number "5";
11	StringTie	transcript	46752603	46756449	1000	+	.	gene_id "MSTRG.9445"; transcript_id "MSTRG.9445.1";
11	StringTie	exon	46752603	46752663	1000	+	.	gene_id "MSTRG.9445"; transcript_id "MSTRG.9445.1"; exon_number "1";
11	StringTie	exon	46752848	46752903	1000	+	.	gene_id "MSTRG.9445"; transcript_id "MSTRG.9445.1"; exon_number "2";
11	StringTie	exon	46754238	46754323	1000	+	.	gene_id "MSTRG.9445"; transcript_id "MSTRG.9445.1"; exon_number "3";
11	StringTie	exon	46755338	46755465	1000	+	.	gene_id "MSTRG.9445"; transcript_id "MSTRG.9445.1"; exon_number "4";
11	StringTie	exon	46755637	46756449	1000	+	.	gene_id "MSTRG.9445"; transcript_id "MSTRG.9445.1"; exon_number "5";
11	StringTie	transcript	46752603	46756449	1000	+	.	gene_id "MSTRG.9445"; transcript_id "MSTRG.9445.2";
11	StringTie	exon	46752603	46752665	1000	+	.	gene_id "MSTRG.9445"; transcript_id "MSTRG.9445.2"; exon_number "1";
11	StringTie	exon	46752848	46752903	1000	+	.	gene_id "MSTRG.9445"; transcript_id "MSTRG.9445.2"; exon_number "2";
11	StringTie	exon	46754238	46754323	1000	+	.	gene_id "MSTRG.9445"; transcript_id "MSTRG.9445.2"; exon_number "3";
11	StringTie	exon	46755338	46755465	1000	+	.	gene_id "MSTRG.9445"; transcript_id "MSTRG.9445.2"; exon_number "4";
11	StringTie	exon	46755637	46756449	1000	+	.	gene_id "MSTRG.9445"; transcript_id "MSTRG.9445.2"; exon_number "5";
11	StringTie	transcript	46752612	46756449	1000	+	.	gene_id "MSTRG.9445"; transcript_id "MSTRG.9445.3";
11	StringTie	exon	46752612	46752663	1000	+	.	gene_id "MSTRG.9445"; transcript_id "MSTRG.9445.3"; exon_number "1";
11	StringTie	exon	46752848	46752903	1000	+	.	gene_id "MSTRG.9445"; transcript_id "MSTRG.9445.3"; exon_number "2";
11	StringTie	exon	46754238	46754323	1000	+	.	gene_id "MSTRG.9445"; transcript_id "MSTRG.9445.3"; exon_number "3";
11	StringTie	exon	46755637	46756449	1000	+	.	gene_id "MSTRG.9445"; transcript_id "MSTRG.9445.3"; exon_number "4";
11	StringTie	transcript	46752612	46756311	1000	+	.	gene_id "MSTRG.9445"; transcript_id "MSTRG.9445.4";
11	StringTie	exon	46752612	46752665	1000	+	.	gene_id "MSTRG.9445"; transcript_id "MSTRG.9445.4"; exon_number "1";
11	StringTie	exon	46752848	46752903	1000	+	.	gene_id "MSTRG.9445"; transcript_id "MSTRG.9445.4"; exon_number "2";
11	StringTie	exon	46754238	46754323	1000	+	.	gene_id "MSTRG.9445"; transcript_id "MSTRG.9445.4"; exon_number "3";
11	StringTie	exon	46755637	46756311	1000	+	.	gene_id "MSTRG.9445"; transcript_id "MSTRG.9445.4"; exon_number "4";
11	StringTie	transcript	46759764	46771426	1000	+	.	gene_id "MSTRG.9448"; transcript_id "MSTRG.9448.1";
11	StringTie	exon	46759764	46759804	1000	+	.	gene_id "MSTRG.9448"; transcript_id "MSTRG.9448.1"; exon_number "1";
11	StringTie	exon	46767748	46767806	1000	+	.	gene_id "MSTRG.9448"; transcript_id "MSTRG.9448.1"; exon_number "2";
11	StringTie	exon	46770006	46770091	1000	+	.	gene_id "MSTRG.9448"; transcript_id "MSTRG.9448.1"; exon_number "3";
11	StringTie	exon	46770394	46770521	1000	+	.	gene_id "MSTRG.9448"; transcript_id "MSTRG.9448.1"; exon_number "4";
11	StringTie	exon	46770802	46771426	1000	+	.	gene_id "MSTRG.9448"; transcript_id "MSTRG.9448.1"; exon_number "5";
11	StringTie	transcript	46759764	46771426	1000	+	.	gene_id "MSTRG.9448"; transcript_id "MSTRG.9448.2";
11	StringTie	exon	46759764	46759804	1000	+	.	gene_id "MSTRG.9448"; transcript_id "MSTRG.9448.2"; exon_number "1";
11	StringTie	exon	46762296	46762335	1000	+	.	gene_id "MSTRG.9448"; transcript_id "MSTRG.9448.2"; exon_number "2";
11	StringTie	exon	46767748	46767806	1000	+	.	gene_id "MSTRG.9448"; transcript_id "MSTRG.9448.2"; exon_number "3";
11	StringTie	exon	46770006	46770091	1000	+	.	gene_id "MSTRG.9448"; transcript_id "MSTRG.9448.2"; exon_number "4";
11	StringTie	exon	46770394	46770521	1000	+	.	gene_id "MSTRG.9448"; transcript_id "MSTRG.9448.2"; exon_number "5";
11	StringTie	exon	46770802	46771426	1000	+	.	gene_id "MSTRG.9448"; transcript_id "MSTRG.9448.2"; exon_number "6";
11	StringTie	transcript	46759764	46771426	1000	+	.	gene_id "MSTRG.9448"; transcript_id "MSTRG.9448.3";
11	StringTie	exon	46759764	46759804	1000	+	.	gene_id "MSTRG.9448"; transcript_id "MSTRG.9448.3"; exon_number "1";
11	StringTie	exon	46770006	46770091	1000	+	.	gene_id "MSTRG.9448"; transcript_id "MSTRG.9448.3"; exon_number "2";
11	StringTie	exon	46770394	46770521	1000	+	.	gene_id "MSTRG.9448"; transcript_id "MSTRG.9448.3"; exon_number "3";
11	StringTie	exon	46770802	46771426	1000	+	.	gene_id "MSTRG.9448"; transcript_id "MSTRG.9448.3"; exon_number "4";
11	StringTie	transcript	46815852	46836558	1000	+	.	gene_id "MSTRG.9450"; transcript_id "MSTRG.9450.1";
11	StringTie	exon	46815852	46815974	1000	+	.	gene_id "MSTRG.9450"; transcript_id "MSTRG.9450.1"; exon_number "1";
11	StringTie	exon	46830505	46830556	1000	+	.	gene_id "MSTRG.9450"; transcript_id "MSTRG.9450.1"; exon_number "2";
11	StringTie	exon	46832997	46833085	1000	+	.	gene_id "MSTRG.9450"; transcript_id "MSTRG.9450.1"; exon_number "3";
11	StringTie	exon	46834654	46834766	1000	+	.	gene_id "MSTRG.9450"; transcript_id "MSTRG.9450.1"; exon_number "4";
11	StringTie	exon	46835874	46836558	1000	+	.	gene_id "MSTRG.9450"; transcript_id "MSTRG.9450.1"; exon_number "5";
11	StringTie	transcript	46815854	46836558	1000	+	.	gene_id "MSTRG.9450"; transcript_id "MSTRG.9450.2";
11	StringTie	exon	46815854	46815974	1000	+	.	gene_id "MSTRG.9450"; transcript_id "MSTRG.9450.2"; exon_number "1";
11	StringTie	exon	46830505	46830556	1000	+	.	gene_id "MSTRG.9450"; transcript_id "MSTRG.9450.2"; exon_number "2";
11	StringTie	exon	46834654	46834766	1000	+	.	gene_id "MSTRG.9450"; transcript_id "MSTRG.9450.2"; exon_number "3";
11	StringTie	exon	46835874	46836558	1000	+	.	gene_id "MSTRG.9450"; transcript_id "MSTRG.9450.2"; exon_number "4";
11	StringTie	transcript	46815854	46836558	1000	+	.	gene_id "MSTRG.9450"; transcript_id "MSTRG.9450.3";
11	StringTie	exon	46815854	46815974	1000	+	.	gene_id "MSTRG.9450"; transcript_id "MSTRG.9450.3"; exon_number "1";
11	StringTie	exon	46830505	46830556	1000	+	.	gene_id "MSTRG.9450"; transcript_id "MSTRG.9450.3"; exon_number "2";
11	StringTie	exon	46832997	46833085	1000	+	.	gene_id "MSTRG.9450"; transcript_id "MSTRG.9450.3"; exon_number "3";
11	StringTie	exon	46834656	46834766	1000	+	.	gene_id "MSTRG.9450"; transcript_id "MSTRG.9450.3"; exon_number "4";
11	StringTie	exon	46835874	46836558	1000	+	.	gene_id "MSTRG.9450"; transcript_id "MSTRG.9450.3"; exon_number "5";
11	StringTie	transcript	46815859	46836558	1000	+	.	gene_id "MSTRG.9450"; transcript_id "MSTRG.9450.4";
11	StringTie	exon	46815859	46815974	1000	+	.	gene_id "MSTRG.9450"; transcript_id "MSTRG.9450.4"; exon_number "1";
11	StringTie	exon	46830505	46830556	1000	+	.	gene_id "MSTRG.9450"; transcript_id "MSTRG.9450.4"; exon_number "2";
11	StringTie	exon	46832997	46833085	1000	+	.	gene_id "MSTRG.9450"; transcript_id "MSTRG.9450.4"; exon_number "3";
11	StringTie	exon	46835874	46836558	1000	+	.	gene_id "MSTRG.9450"; transcript_id "MSTRG.9450.4"; exon_number "4";
11	StringTie	transcript	46815869	46836558	1000	+	.	gene_id "MSTRG.9450"; transcript_id "MSTRG.9450.5";
11	StringTie	exon	46815869	46815974	1000	+	.	gene_id "MSTRG.9450"; transcript_id "MSTRG.9450.5"; exon_number "1";
11	StringTie	exon	46834654	46834766	1000	+	.	gene_id "MSTRG.9450"; transcript_id "MSTRG.9450.5"; exon_number "2";
11	StringTie	exon	46835874	46836558	1000	+	.	gene_id "MSTRG.9450"; transcript_id "MSTRG.9450.5"; exon_number "3";
11	StringTie	transcript	46815877	46836558	1000	+	.	gene_id "MSTRG.9450"; transcript_id "MSTRG.9450.6";
11	StringTie	exon	46815877	46815974	1000	+	.	gene_id "MSTRG.9450"; transcript_id "MSTRG.9450.6"; exon_number "1";
11	StringTie	exon	46830505	46830556	1000	+	.	gene_id "MSTRG.9450"; transcript_id "MSTRG.9450.6"; exon_number "2";
11	StringTie	exon	46832997	46833085	1000	+	.	gene_id "MSTRG.9450"; transcript_id "MSTRG.9450.6"; exon_number "3";
11	StringTie	exon	46834659	46834766	1000	+	.	gene_id "MSTRG.9450"; transcript_id "MSTRG.9450.6"; exon_number "4";
11	StringTie	exon	46835874	46836558	1000	+	.	gene_id "MSTRG.9450"; transcript_id "MSTRG.9450.6"; exon_number "5";
11	StringTie	transcript	46830262	46836558	1000	+	.	gene_id "MSTRG.9450"; transcript_id "MSTRG.9450.7";
11	StringTie	exon	46830262	46830371	1000	+	.	gene_id "MSTRG.9450"; transcript_id "MSTRG.9450.7"; exon_number "1";
11	StringTie	exon	46830505	46830556	1000	+	.	gene_id "MSTRG.9450"; transcript_id "MSTRG.9450.7"; exon_number "2";
11	StringTie	exon	46832997	46833085	1000	+	.	gene_id "MSTRG.9450"; transcript_id "MSTRG.9450.7"; exon_number "3";
11	StringTie	exon	46834654	46834766	1000	+	.	gene_id "MSTRG.9450"; transcript_id "MSTRG.9450.7"; exon_number "4";
11	StringTie	exon	46835874	46836558	1000	+	.	gene_id "MSTRG.9450"; transcript_id "MSTRG.9450.7"; exon_number "5";
11	StringTie	transcript	46830309	46836558	1000	+	.	gene_id "MSTRG.9450"; transcript_id "MSTRG.9450.8";
11	StringTie	exon	46830309	46830371	1000	+	.	gene_id "MSTRG.9450"; transcript_id "MSTRG.9450.8"; exon_number "1";
11	StringTie	exon	46830505	46830556	1000	+	.	gene_id "MSTRG.9450"; transcript_id "MSTRG.9450.8"; exon_number "2";
11	StringTie	exon	46834654	46834766	1000	+	.	gene_id "MSTRG.9450"; transcript_id "MSTRG.9450.8"; exon_number "3";
11	StringTie	exon	46835874	46836558	1000	+	.	gene_id "MSTRG.9450"; transcript_id "MSTRG.9450.8"; exon_number "4";
11	StringTie	transcript	46826923	46830188	1000	-	.	gene_id "MSTRG.9453"; transcript_id "MSTRG.9453.1";
11	StringTie	exon	46826923	46827035	1000	-	.	gene_id "MSTRG.9453"; transcript_id "MSTRG.9453.1"; exon_number "1";
11	StringTie	exon	46828920	46829148	1000	-	.	gene_id "MSTRG.9453"; transcript_id "MSTRG.9453.1"; exon_number "2";
11	StringTie	exon	46830104	46830188	1000	-	.	gene_id "MSTRG.9453"; transcript_id "MSTRG.9453.1"; exon_number "3";
11	StringTie	transcript	46836797	46837066	1000	+	.	gene_id "MSTRG.9454"; transcript_id "MSTRG.9454.1";
11	StringTie	exon	46836797	46837066	1000	+	.	gene_id "MSTRG.9454"; transcript_id "MSTRG.9454.1"; exon_number "1";
11	StringTie	transcript	46875116	46885149	1000	+	.	gene_id "MSTRG.9457"; transcript_id "MSTRG.9457.1";
11	StringTie	exon	46875116	46875232	1000	+	.	gene_id "MSTRG.9457"; transcript_id "MSTRG.9457.1"; exon_number "1";
11	StringTie	exon	46884467	46885149	1000	+	.	gene_id "MSTRG.9457"; transcript_id "MSTRG.9457.1"; exon_number "2";
11	StringTie	transcript	46875135	46875977	1000	+	.	gene_id "MSTRG.9457"; transcript_id "MSTRG.9457.2";
11	StringTie	exon	46875135	46875232	1000	+	.	gene_id "MSTRG.9457"; transcript_id "MSTRG.9457.2"; exon_number "1";
11	StringTie	exon	46875869	46875977	1000	+	.	gene_id "MSTRG.9457"; transcript_id "MSTRG.9457.2"; exon_number "2";
11	StringTie	transcript	46875211	46877489	1000	+	.	gene_id "MSTRG.9457"; transcript_id "MSTRG.9457.3";
11	StringTie	exon	46875211	46875232	1000	+	.	gene_id "MSTRG.9457"; transcript_id "MSTRG.9457.3"; exon_number "1";
11	StringTie	exon	46877372	46877489	1000	+	.	gene_id "MSTRG.9457"; transcript_id "MSTRG.9457.3"; exon_number "2";
11	StringTie	transcript	46916838	46981268	1000	-	.	gene_id "MSTRG.9462"; transcript_id "MSTRG.9462.1";
11	StringTie	exon	46916838	46917156	1000	-	.	gene_id "MSTRG.9462"; transcript_id "MSTRG.9462.1"; exon_number "1";
11	StringTie	exon	46918605	46918691	1000	-	.	gene_id "MSTRG.9462"; transcript_id "MSTRG.9462.1"; exon_number "2";
11	StringTie	exon	46925681	46925782	1000	-	.	gene_id "MSTRG.9462"; transcript_id "MSTRG.9462.1"; exon_number "3";
11	StringTie	exon	46933457	46933663	1000	-	.	gene_id "MSTRG.9462"; transcript_id "MSTRG.9462.1"; exon_number "4";
11	StringTie	exon	46934096	46934216	1000	-	.	gene_id "MSTRG.9462"; transcript_id "MSTRG.9462.1"; exon_number "5";
11	StringTie	exon	46938804	46938979	1000	-	.	gene_id "MSTRG.9462"; transcript_id "MSTRG.9462.1"; exon_number "6";
11	StringTie	exon	46939421	46939546	1000	-	.	gene_id "MSTRG.9462"; transcript_id "MSTRG.9462.1"; exon_number "7";
11	StringTie	exon	46939840	46939928	1000	-	.	gene_id "MSTRG.9462"; transcript_id "MSTRG.9462.1"; exon_number "8";
11	StringTie	exon	46941711	46941908	1000	-	.	gene_id "MSTRG.9462"; transcript_id "MSTRG.9462.1"; exon_number "9";
11	StringTie	exon	46943897	46944062	1000	-	.	gene_id "MSTRG.9462"; transcript_id "MSTRG.9462.1"; exon_number "10";
11	StringTie	exon	46980718	46980824	1000	-	.	gene_id "MSTRG.9462"; transcript_id "MSTRG.9462.1"; exon_number "11";
11	StringTie	exon	46981167	46981268	1000	-	.	gene_id "MSTRG.9462"; transcript_id "MSTRG.9462.1"; exon_number "12";
11	StringTie	transcript	46934096	46981268	1000	-	.	gene_id "MSTRG.9462"; transcript_id "MSTRG.9462.4";
11	StringTie	exon	46934096	46934216	1000	-	.	gene_id "MSTRG.9462"; transcript_id "MSTRG.9462.4"; exon_number "1";
11	StringTie	exon	46938804	46938979	1000	-	.	gene_id "MSTRG.9462"; transcript_id "MSTRG.9462.4"; exon_number "2";
11	StringTie	exon	46939421	46939546	1000	-	.	gene_id "MSTRG.9462"; transcript_id "MSTRG.9462.4"; exon_number "3";
11	StringTie	exon	46939840	46939928	1000	-	.	gene_id "MSTRG.9462"; transcript_id "MSTRG.9462.4"; exon_number "4";
11	StringTie	exon	46941711	46941911	1000	-	.	gene_id "MSTRG.9462"; transcript_id "MSTRG.9462.4"; exon_number "5";
11	StringTie	exon	46943897	46944062	1000	-	.	gene_id "MSTRG.9462"; transcript_id "MSTRG.9462.4"; exon_number "6";
11	StringTie	exon	46980718	46980824	1000	-	.	gene_id "MSTRG.9462"; transcript_id "MSTRG.9462.4"; exon_number "7";
11	StringTie	exon	46981167	46981268	1000	-	.	gene_id "MSTRG.9462"; transcript_id "MSTRG.9462.4"; exon_number "8";
11	StringTie	transcript	46938927	46981268	1000	-	.	gene_id "MSTRG.9462"; transcript_id "MSTRG.9462.5";
11	StringTie	exon	46938927	46938979	1000	-	.	gene_id "MSTRG.9462"; transcript_id "MSTRG.9462.5"; exon_number "1";
11	StringTie	exon	46939421	46939546	1000	-	.	gene_id "MSTRG.9462"; transcript_id "MSTRG.9462.5"; exon_number "2";
11	StringTie	exon	46939840	46939928	1000	-	.	gene_id "MSTRG.9462"; transcript_id "MSTRG.9462.5"; exon_number "3";
11	StringTie	exon	46941711	46941908	1000	-	.	gene_id "MSTRG.9462"; transcript_id "MSTRG.9462.5"; exon_number "4";
11	StringTie	exon	46943897	46944062	1000	-	.	gene_id "MSTRG.9462"; transcript_id "MSTRG.9462.5"; exon_number "5";
11	StringTie	exon	46981167	46981268	1000	-	.	gene_id "MSTRG.9462"; transcript_id "MSTRG.9462.5"; exon_number "6";
11	StringTie	transcript	46938927	46981268	1000	-	.	gene_id "MSTRG.9462"; transcript_id "MSTRG.9462.6";
11	StringTie	exon	46938927	46938979	1000	-	.	gene_id "MSTRG.9462"; transcript_id "MSTRG.9462.6"; exon_number "1";
11	StringTie	exon	46939421	46939546	1000	-	.	gene_id "MSTRG.9462"; transcript_id "MSTRG.9462.6"; exon_number "2";
11	StringTie	exon	46939840	46939928	1000	-	.	gene_id "MSTRG.9462"; transcript_id "MSTRG.9462.6"; exon_number "3";
11	StringTie	exon	46941711	46941911	1000	-	.	gene_id "MSTRG.9462"; transcript_id "MSTRG.9462.6"; exon_number "4";
11	StringTie	exon	46943897	46944062	1000	-	.	gene_id "MSTRG.9462"; transcript_id "MSTRG.9462.6"; exon_number "5";
11	StringTie	exon	46981167	46981268	1000	-	.	gene_id "MSTRG.9462"; transcript_id "MSTRG.9462.6"; exon_number "6";
11	StringTie	transcript	46933850	46934851	1000	+	.	gene_id "MSTRG.9463"; transcript_id "MSTRG.9463.1";
11	StringTie	exon	46933850	46934851	1000	+	.	gene_id "MSTRG.9463"; transcript_id "MSTRG.9463.1"; exon_number "1";
11	StringTie	transcript	46933850	46934851	1000	+	.	gene_id "MSTRG.9463"; transcript_id "MSTRG.9463.2";
11	StringTie	exon	46933850	46934108	1000	+	.	gene_id "MSTRG.9463"; transcript_id "MSTRG.9463.2"; exon_number "1";
11	StringTie	exon	46934424	46934851	1000	+	.	gene_id "MSTRG.9463"; transcript_id "MSTRG.9463.2"; exon_number "2";
11	StringTie	transcript	47009801	47016334	1000	+	.	gene_id "MSTRG.9464"; transcript_id "MSTRG.9464.1";
11	StringTie	exon	47009801	47009831	1000	+	.	gene_id "MSTRG.9464"; transcript_id "MSTRG.9464.1"; exon_number "1";
11	StringTie	exon	47016103	47016334	1000	+	.	gene_id "MSTRG.9464"; transcript_id "MSTRG.9464.1"; exon_number "2";
11	StringTie	transcript	47111629	47112703	1000	+	.	gene_id "MSTRG.9465"; transcript_id "MSTRG.9465.1";
11	StringTie	exon	47111629	47111751	1000	+	.	gene_id "MSTRG.9465"; transcript_id "MSTRG.9465.1"; exon_number "1";
11	StringTie	exon	47111877	47112703	1000	+	.	gene_id "MSTRG.9465"; transcript_id "MSTRG.9465.1"; exon_number "2";
11	StringTie	transcript	47134286	47134794	1000	-	.	gene_id "MSTRG.9468"; transcript_id "MSTRG.9468.1";
11	StringTie	exon	47134286	47134794	1000	-	.	gene_id "MSTRG.9468"; transcript_id "MSTRG.9468.1"; exon_number "1";
11	StringTie	transcript	47160430	47169097	1000	-	.	gene_id "MSTRG.9469"; transcript_id "MSTRG.9469.1";
11	StringTie	exon	47160430	47160634	1000	-	.	gene_id "MSTRG.9469"; transcript_id "MSTRG.9469.1"; exon_number "1";
11	StringTie	exon	47168204	47168272	1000	-	.	gene_id "MSTRG.9469"; transcript_id "MSTRG.9469.1"; exon_number "2";
11	StringTie	exon	47168433	47168587	1000	-	.	gene_id "MSTRG.9469"; transcript_id "MSTRG.9469.1"; exon_number "3";
11	StringTie	exon	47169046	47169097	1000	-	.	gene_id "MSTRG.9469"; transcript_id "MSTRG.9469.1"; exon_number "4";
11	StringTie	transcript	47170509	47305813	1000	+	.	gene_id "MSTRG.9470"; transcript_id "MSTRG.9470.1";
11	StringTie	exon	47170509	47170548	1000	+	.	gene_id "MSTRG.9470"; transcript_id "MSTRG.9470.1"; exon_number "1";
11	StringTie	exon	47218232	47218275	1000	+	.	gene_id "MSTRG.9470"; transcript_id "MSTRG.9470.1"; exon_number "2";
11	StringTie	exon	47305285	47305813	1000	+	.	gene_id "MSTRG.9470"; transcript_id "MSTRG.9470.1"; exon_number "3";
11	StringTie	transcript	47181781	47234289	1000	+	.	gene_id "MSTRG.9470"; transcript_id "MSTRG.9470.2";
11	StringTie	exon	47181781	47181875	1000	+	.	gene_id "MSTRG.9470"; transcript_id "MSTRG.9470.2"; exon_number "1";
11	StringTie	exon	47182290	47182462	1000	+	.	gene_id "MSTRG.9470"; transcript_id "MSTRG.9470.2"; exon_number "2";
11	StringTie	exon	47200764	47200795	1000	+	.	gene_id "MSTRG.9470"; transcript_id "MSTRG.9470.2"; exon_number "3";
11	StringTie	exon	47234182	47234289	1000	+	.	gene_id "MSTRG.9470"; transcript_id "MSTRG.9470.2"; exon_number "4";
11	StringTie	transcript	47200084	47200903	1000	+	.	gene_id "MSTRG.9470"; transcript_id "MSTRG.9470.3";
11	StringTie	exon	47200084	47200185	1000	+	.	gene_id "MSTRG.9470"; transcript_id "MSTRG.9470.3"; exon_number "1";
11	StringTie	exon	47200588	47200903	1000	+	.	gene_id "MSTRG.9470"; transcript_id "MSTRG.9470.3"; exon_number "2";
11	StringTie	transcript	47200091	47305813	1000	+	.	gene_id "MSTRG.9470"; transcript_id "MSTRG.9470.4";
11	StringTie	exon	47200091	47200185	1000	+	.	gene_id "MSTRG.9470"; transcript_id "MSTRG.9470.4"; exon_number "1";
11	StringTie	exon	47305285	47305813	1000	+	.	gene_id "MSTRG.9470"; transcript_id "MSTRG.9470.4"; exon_number "2";
11	StringTie	transcript	47200091	47218909	1000	+	.	gene_id "MSTRG.9470"; transcript_id "MSTRG.9470.5";
11	StringTie	exon	47200091	47200185	1000	+	.	gene_id "MSTRG.9470"; transcript_id "MSTRG.9470.5"; exon_number "1";
11	StringTie	exon	47218691	47218909	1000	+	.	gene_id "MSTRG.9470"; transcript_id "MSTRG.9470.5"; exon_number "2";
11	StringTie	transcript	47207646	47218988	1000	+	.	gene_id "MSTRG.9470"; transcript_id "MSTRG.9470.6";
11	StringTie	exon	47207646	47207887	1000	+	.	gene_id "MSTRG.9470"; transcript_id "MSTRG.9470.6"; exon_number "1";
11	StringTie	exon	47212961	47213450	1000	+	.	gene_id "MSTRG.9470"; transcript_id "MSTRG.9470.6"; exon_number "2";
11	StringTie	exon	47216138	47216336	1000	+	.	gene_id "MSTRG.9470"; transcript_id "MSTRG.9470.6"; exon_number "3";
11	StringTie	exon	47217722	47217799	1000	+	.	gene_id "MSTRG.9470"; transcript_id "MSTRG.9470.6"; exon_number "4";
11	StringTie	exon	47218691	47218988	1000	+	.	gene_id "MSTRG.9470"; transcript_id "MSTRG.9470.6"; exon_number "5";
11	StringTie	transcript	47207646	47218988	1000	+	.	gene_id "MSTRG.9470"; transcript_id "MSTRG.9470.7";
11	StringTie	exon	47207646	47207887	1000	+	.	gene_id "MSTRG.9470"; transcript_id "MSTRG.9470.7"; exon_number "1";
11	StringTie	exon	47213395	47213450	1000	+	.	gene_id "MSTRG.9470"; transcript_id "MSTRG.9470.7"; exon_number "2";
11	StringTie	exon	47216138	47216336	1000	+	.	gene_id "MSTRG.9470"; transcript_id "MSTRG.9470.7"; exon_number "3";
11	StringTie	exon	47217722	47217799	1000	+	.	gene_id "MSTRG.9470"; transcript_id "MSTRG.9470.7"; exon_number "4";
11	StringTie	exon	47218691	47218988	1000	+	.	gene_id "MSTRG.9470"; transcript_id "MSTRG.9470.7"; exon_number "5";
11	StringTie	transcript	47207646	47218988	1000	+	.	gene_id "MSTRG.9470"; transcript_id "MSTRG.9470.8";
11	StringTie	exon	47207646	47207887	1000	+	.	gene_id "MSTRG.9470"; transcript_id "MSTRG.9470.8"; exon_number "1";
11	StringTie	exon	47216138	47216336	1000	+	.	gene_id "MSTRG.9470"; transcript_id "MSTRG.9470.8"; exon_number "2";
11	StringTie	exon	47217722	47217799	1000	+	.	gene_id "MSTRG.9470"; transcript_id "MSTRG.9470.8"; exon_number "3";
11	StringTie	exon	47218691	47218988	1000	+	.	gene_id "MSTRG.9470"; transcript_id "MSTRG.9470.8"; exon_number "4";
11	StringTie	transcript	47218175	47251475	1000	+	.	gene_id "MSTRG.9470"; transcript_id "MSTRG.9470.9";
11	StringTie	exon	47218175	47218275	1000	+	.	gene_id "MSTRG.9470"; transcript_id "MSTRG.9470.9"; exon_number "1";
11	StringTie	exon	47233974	47234236	1000	+	.	gene_id "MSTRG.9470"; transcript_id "MSTRG.9470.9"; exon_number "2";
11	StringTie	exon	47251427	47251475	1000	+	.	gene_id "MSTRG.9470"; transcript_id "MSTRG.9470.9"; exon_number "3";
11	StringTie	transcript	47218175	47233598	1000	+	.	gene_id "MSTRG.9470"; transcript_id "MSTRG.9470.10";
11	StringTie	exon	47218175	47218275	1000	+	.	gene_id "MSTRG.9470"; transcript_id "MSTRG.9470.10"; exon_number "1";
11	StringTie	exon	47233560	47233598	1000	+	.	gene_id "MSTRG.9470"; transcript_id "MSTRG.9470.10"; exon_number "2";
11	StringTie	transcript	47218183	47218909	1000	+	.	gene_id "MSTRG.9470"; transcript_id "MSTRG.9470.11";
11	StringTie	exon	47218183	47218275	1000	+	.	gene_id "MSTRG.9470"; transcript_id "MSTRG.9470.11"; exon_number "1";
11	StringTie	exon	47218691	47218909	1000	+	.	gene_id "MSTRG.9470"; transcript_id "MSTRG.9470.11"; exon_number "2";
11	StringTie	transcript	47233454	47251475	1000	+	.	gene_id "MSTRG.9470"; transcript_id "MSTRG.9470.12";
11	StringTie	exon	47233454	47233559	1000	+	.	gene_id "MSTRG.9470"; transcript_id "MSTRG.9470.12"; exon_number "1";
11	StringTie	exon	47233974	47234236	1000	+	.	gene_id "MSTRG.9470"; transcript_id "MSTRG.9470.12"; exon_number "2";
11	StringTie	exon	47251427	47251475	1000	+	.	gene_id "MSTRG.9470"; transcript_id "MSTRG.9470.12"; exon_number "3";
11	StringTie	transcript	47233465	47305813	1000	+	.	gene_id "MSTRG.9470"; transcript_id "MSTRG.9470.13";
11	StringTie	exon	47233465	47233559	1000	+	.	gene_id "MSTRG.9470"; transcript_id "MSTRG.9470.13"; exon_number "1";
11	StringTie	exon	47305285	47305813	1000	+	.	gene_id "MSTRG.9470"; transcript_id "MSTRG.9470.13"; exon_number "2";
11	StringTie	transcript	47250674	47254435	1000	+	.	gene_id "MSTRG.9470"; transcript_id "MSTRG.9470.14";
11	StringTie	exon	47250674	47250762	1000	+	.	gene_id "MSTRG.9470"; transcript_id "MSTRG.9470.14"; exon_number "1";
11	StringTie	exon	47253998	47254435	1000	+	.	gene_id "MSTRG.9470"; transcript_id "MSTRG.9470.14"; exon_number "2";
11	StringTie	transcript	47250678	47251475	1000	+	.	gene_id "MSTRG.9470"; transcript_id "MSTRG.9470.15";
11	StringTie	exon	47250678	47250762	1000	+	.	gene_id "MSTRG.9470"; transcript_id "MSTRG.9470.15"; exon_number "1";
11	StringTie	exon	47251164	47251475	1000	+	.	gene_id "MSTRG.9470"; transcript_id "MSTRG.9470.15"; exon_number "2";
11	StringTie	transcript	47266372	47266891	1000	+	.	gene_id "MSTRG.9470"; transcript_id "MSTRG.9470.16";
11	StringTie	exon	47266372	47266461	1000	+	.	gene_id "MSTRG.9470"; transcript_id "MSTRG.9470.16"; exon_number "1";
11	StringTie	exon	47266585	47266891	1000	+	.	gene_id "MSTRG.9470"; transcript_id "MSTRG.9470.16"; exon_number "2";
11	StringTie	transcript	47266375	47305813	1000	+	.	gene_id "MSTRG.9470"; transcript_id "MSTRG.9470.17";
11	StringTie	exon	47266375	47266461	1000	+	.	gene_id "MSTRG.9470"; transcript_id "MSTRG.9470.17"; exon_number "1";
11	StringTie	exon	47305285	47305813	1000	+	.	gene_id "MSTRG.9470"; transcript_id "MSTRG.9470.17"; exon_number "2";
11	StringTie	transcript	47282387	47283016	1000	+	.	gene_id "MSTRG.9470"; transcript_id "MSTRG.9470.18";
11	StringTie	exon	47282387	47282515	1000	+	.	gene_id "MSTRG.9470"; transcript_id "MSTRG.9470.18"; exon_number "1";
11	StringTie	exon	47282716	47283016	1000	+	.	gene_id "MSTRG.9470"; transcript_id "MSTRG.9470.18"; exon_number "2";
11	StringTie	transcript	47282401	47305813	1000	+	.	gene_id "MSTRG.9470"; transcript_id "MSTRG.9470.19";
11	StringTie	exon	47282401	47282515	1000	+	.	gene_id "MSTRG.9470"; transcript_id "MSTRG.9470.19"; exon_number "1";
11	StringTie	exon	47305285	47305813	1000	+	.	gene_id "MSTRG.9470"; transcript_id "MSTRG.9470.19"; exon_number "2";
11	StringTie	transcript	47300312	47305813	1000	+	.	gene_id "MSTRG.9470"; transcript_id "MSTRG.9470.20";
11	StringTie	exon	47300312	47300461	1000	+	.	gene_id "MSTRG.9470"; transcript_id "MSTRG.9470.20"; exon_number "1";
11	StringTie	exon	47305285	47305813	1000	+	.	gene_id "MSTRG.9470"; transcript_id "MSTRG.9470.20"; exon_number "2";
11	StringTie	transcript	47300744	47305813	1000	+	.	gene_id "MSTRG.9470"; transcript_id "MSTRG.9470.22";
11	StringTie	exon	47300744	47300822	1000	+	.	gene_id "MSTRG.9470"; transcript_id "MSTRG.9470.22"; exon_number "1";
11	StringTie	exon	47301391	47301472	1000	+	.	gene_id "MSTRG.9470"; transcript_id "MSTRG.9470.22"; exon_number "2";
11	StringTie	exon	47305285	47305813	1000	+	.	gene_id "MSTRG.9470"; transcript_id "MSTRG.9470.22"; exon_number "3";
11	StringTie	transcript	47300783	47305813	1000	+	.	gene_id "MSTRG.9470"; transcript_id "MSTRG.9470.23";
11	StringTie	exon	47300783	47300822	1000	+	.	gene_id "MSTRG.9470"; transcript_id "MSTRG.9470.23"; exon_number "1";
11	StringTie	exon	47301394	47301472	1000	+	.	gene_id "MSTRG.9470"; transcript_id "MSTRG.9470.23"; exon_number "2";
11	StringTie	exon	47305285	47305813	1000	+	.	gene_id "MSTRG.9470"; transcript_id "MSTRG.9470.23"; exon_number "3";
11	StringTie	transcript	47171506	47194126	1000	-	.	gene_id "MSTRG.9471"; transcript_id "MSTRG.9471.1";
11	StringTie	exon	47171506	47171567	1000	-	.	gene_id "MSTRG.9471"; transcript_id "MSTRG.9471.1"; exon_number "1";
11	StringTie	exon	47172703	47172789	1000	-	.	gene_id "MSTRG.9471"; transcript_id "MSTRG.9471.1"; exon_number "2";
11	StringTie	exon	47174110	47174253	1000	-	.	gene_id "MSTRG.9471"; transcript_id "MSTRG.9471.1"; exon_number "3";
11	StringTie	exon	47193801	47194126	1000	-	.	gene_id "MSTRG.9471"; transcript_id "MSTRG.9471.1"; exon_number "4";
11	StringTie	transcript	47179712	47180277	1000	-	.	gene_id "MSTRG.9472"; transcript_id "MSTRG.9472.1";
11	StringTie	exon	47179712	47180277	1000	-	.	gene_id "MSTRG.9472"; transcript_id "MSTRG.9472.1"; exon_number "1";
11	StringTie	transcript	47336286	47336744	1000	+	.	gene_id "MSTRG.9475"; transcript_id "MSTRG.9475.1";
11	StringTie	exon	47336286	47336744	1000	+	.	gene_id "MSTRG.9475"; transcript_id "MSTRG.9475.1"; exon_number "1";
11	StringTie	transcript	47351599	47386218	1000	-	.	gene_id "MSTRG.9478"; transcript_id "MSTRG.9478.1";
11	StringTie	exon	47351599	47351970	1000	-	.	gene_id "MSTRG.9478"; transcript_id "MSTRG.9478.1"; exon_number "1";
11	StringTie	exon	47355111	47355210	1000	-	.	gene_id "MSTRG.9478"; transcript_id "MSTRG.9478.1"; exon_number "2";
11	StringTie	exon	47356959	47357100	1000	-	.	gene_id "MSTRG.9478"; transcript_id "MSTRG.9478.1"; exon_number "3";
11	StringTie	exon	47357760	47357828	1000	-	.	gene_id "MSTRG.9478"; transcript_id "MSTRG.9478.1"; exon_number "4";
11	StringTie	exon	47359077	47359141	1000	-	.	gene_id "MSTRG.9478"; transcript_id "MSTRG.9478.1"; exon_number "5";
11	StringTie	exon	47361271	47361330	1000	-	.	gene_id "MSTRG.9478"; transcript_id "MSTRG.9478.1"; exon_number "6";
11	StringTie	exon	47375511	47375566	1000	-	.	gene_id "MSTRG.9478"; transcript_id "MSTRG.9478.1"; exon_number "7";
11	StringTie	exon	47377830	47377890	1000	-	.	gene_id "MSTRG.9478"; transcript_id "MSTRG.9478.1"; exon_number "8";
11	StringTie	exon	47385888	47386218	1000	-	.	gene_id "MSTRG.9478"; transcript_id "MSTRG.9478.1"; exon_number "9";
11	StringTie	transcript	47361285	47386218	1000	-	.	gene_id "MSTRG.9478"; transcript_id "MSTRG.9478.2";
11	StringTie	exon	47361285	47361330	1000	-	.	gene_id "MSTRG.9478"; transcript_id "MSTRG.9478.2"; exon_number "1";
11	StringTie	exon	47373478	47373591	1000	-	.	gene_id "MSTRG.9478"; transcript_id "MSTRG.9478.2"; exon_number "2";
11	StringTie	exon	47375511	47375566	1000	-	.	gene_id "MSTRG.9478"; transcript_id "MSTRG.9478.2"; exon_number "3";
11	StringTie	exon	47377830	47377890	1000	-	.	gene_id "MSTRG.9478"; transcript_id "MSTRG.9478.2"; exon_number "4";
11	StringTie	exon	47385888	47386218	1000	-	.	gene_id "MSTRG.9478"; transcript_id "MSTRG.9478.2"; exon_number "5";
11	StringTie	transcript	47386344	47387171	1000	+	.	gene_id "MSTRG.9480"; transcript_id "MSTRG.9480.1";
11	StringTie	exon	47386344	47387171	1000	+	.	gene_id "MSTRG.9480"; transcript_id "MSTRG.9480.1"; exon_number "1";
11	StringTie	transcript	47432670	47433558	1000	-	.	gene_id "MSTRG.9481"; transcript_id "MSTRG.9481.1";
11	StringTie	exon	47432670	47433558	1000	-	.	gene_id "MSTRG.9481"; transcript_id "MSTRG.9481.1"; exon_number "1";
11	StringTie	transcript	47433900	47482288	1000	+	.	gene_id "MSTRG.9482"; transcript_id "MSTRG.9482.1";
11	StringTie	exon	47433900	47434456	1000	+	.	gene_id "MSTRG.9482"; transcript_id "MSTRG.9482.1"; exon_number "1";
11	StringTie	exon	47451507	47451636	1000	+	.	gene_id "MSTRG.9482"; transcript_id "MSTRG.9482.1"; exon_number "2";
11	StringTie	exon	47476216	47476410	1000	+	.	gene_id "MSTRG.9482"; transcript_id "MSTRG.9482.1"; exon_number "3";
11	StringTie	exon	47478418	47478551	1000	+	.	gene_id "MSTRG.9482"; transcript_id "MSTRG.9482.1"; exon_number "4";
11	StringTie	exon	47480884	47481118	1000	+	.	gene_id "MSTRG.9482"; transcript_id "MSTRG.9482.1"; exon_number "5";
11	StringTie	exon	47482166	47482288	1000	+	.	gene_id "MSTRG.9482"; transcript_id "MSTRG.9482.1"; exon_number "6";
11	StringTie	transcript	47433908	47468077	1000	+	.	gene_id "MSTRG.9482"; transcript_id "MSTRG.9482.2";
11	StringTie	exon	47433908	47434456	1000	+	.	gene_id "MSTRG.9482"; transcript_id "MSTRG.9482.2"; exon_number "1";
11	StringTie	exon	47451507	47451636	1000	+	.	gene_id "MSTRG.9482"; transcript_id "MSTRG.9482.2"; exon_number "2";
11	StringTie	exon	47468036	47468077	1000	+	.	gene_id "MSTRG.9482"; transcript_id "MSTRG.9482.2"; exon_number "3";
11	StringTie	transcript	47433911	47481061	1000	+	.	gene_id "MSTRG.9482"; transcript_id "MSTRG.9482.3";
11	StringTie	exon	47433911	47434456	1000	+	.	gene_id "MSTRG.9482"; transcript_id "MSTRG.9482.3"; exon_number "1";
11	StringTie	exon	47443471	47443528	1000	+	.	gene_id "MSTRG.9482"; transcript_id "MSTRG.9482.3"; exon_number "2";
11	StringTie	exon	47451507	47451636	1000	+	.	gene_id "MSTRG.9482"; transcript_id "MSTRG.9482.3"; exon_number "3";
11	StringTie	exon	47476216	47476410	1000	+	.	gene_id "MSTRG.9482"; transcript_id "MSTRG.9482.3"; exon_number "4";
11	StringTie	exon	47478418	47478551	1000	+	.	gene_id "MSTRG.9482"; transcript_id "MSTRG.9482.3"; exon_number "5";
11	StringTie	exon	47480884	47481061	1000	+	.	gene_id "MSTRG.9482"; transcript_id "MSTRG.9482.3"; exon_number "6";
11	StringTie	transcript	47433911	47481061	1000	+	.	gene_id "MSTRG.9482"; transcript_id "MSTRG.9482.4";
11	StringTie	exon	47433911	47434456	1000	+	.	gene_id "MSTRG.9482"; transcript_id "MSTRG.9482.4"; exon_number "1";
11	StringTie	exon	47451507	47451636	1000	+	.	gene_id "MSTRG.9482"; transcript_id "MSTRG.9482.4"; exon_number "2";
11	StringTie	exon	47476216	47476410	1000	+	.	gene_id "MSTRG.9482"; transcript_id "MSTRG.9482.4"; exon_number "3";
11	StringTie	exon	47478418	47478516	1000	+	.	gene_id "MSTRG.9482"; transcript_id "MSTRG.9482.4"; exon_number "4";
11	StringTie	exon	47480884	47481061	1000	+	.	gene_id "MSTRG.9482"; transcript_id "MSTRG.9482.4"; exon_number "5";
11	StringTie	transcript	47433932	47477437	1000	+	.	gene_id "MSTRG.9482"; transcript_id "MSTRG.9482.5";
11	StringTie	exon	47433932	47434456	1000	+	.	gene_id "MSTRG.9482"; transcript_id "MSTRG.9482.5"; exon_number "1";
11	StringTie	exon	47451507	47451636	1000	+	.	gene_id "MSTRG.9482"; transcript_id "MSTRG.9482.5"; exon_number "2";
11	StringTie	exon	47476216	47476410	1000	+	.	gene_id "MSTRG.9482"; transcript_id "MSTRG.9482.5"; exon_number "3";
11	StringTie	exon	47477369	47477437	1000	+	.	gene_id "MSTRG.9482"; transcript_id "MSTRG.9482.5"; exon_number "4";
11	StringTie	transcript	47492236	47498512	1000	+	.	gene_id "MSTRG.9484"; transcript_id "MSTRG.9484.1";
11	StringTie	exon	47492236	47492325	1000	+	.	gene_id "MSTRG.9484"; transcript_id "MSTRG.9484.1"; exon_number "1";
11	StringTie	exon	47496383	47496532	1000	+	.	gene_id "MSTRG.9484"; transcript_id "MSTRG.9484.1"; exon_number "2";
11	StringTie	exon	47498232	47498512	1000	+	.	gene_id "MSTRG.9484"; transcript_id "MSTRG.9484.1"; exon_number "3";
11	StringTie	transcript	47492243	47498512	1000	+	.	gene_id "MSTRG.9484"; transcript_id "MSTRG.9484.2";
11	StringTie	exon	47492243	47492325	1000	+	.	gene_id "MSTRG.9484"; transcript_id "MSTRG.9484.2"; exon_number "1";
11	StringTie	exon	47496383	47496532	1000	+	.	gene_id "MSTRG.9484"; transcript_id "MSTRG.9484.2"; exon_number "2";
11	StringTie	exon	47498237	47498512	1000	+	.	gene_id "MSTRG.9484"; transcript_id "MSTRG.9484.2"; exon_number "3";
11	StringTie	transcript	47498976	47514766	1000	+	.	gene_id "MSTRG.9485"; transcript_id "MSTRG.9485.1";
11	StringTie	exon	47498976	47499009	1000	+	.	gene_id "MSTRG.9485"; transcript_id "MSTRG.9485.1"; exon_number "1";
11	StringTie	exon	47502287	47502454	1000	+	.	gene_id "MSTRG.9485"; transcript_id "MSTRG.9485.1"; exon_number "2";
11	StringTie	exon	47506712	47506813	1000	+	.	gene_id "MSTRG.9485"; transcript_id "MSTRG.9485.1"; exon_number "3";
11	StringTie	exon	47512247	47512309	1000	+	.	gene_id "MSTRG.9485"; transcript_id "MSTRG.9485.1"; exon_number "4";
11	StringTie	exon	47514537	47514766	1000	+	.	gene_id "MSTRG.9485"; transcript_id "MSTRG.9485.1"; exon_number "5";
11	StringTie	transcript	47540457	47545177	1000	-	.	gene_id "MSTRG.9486"; transcript_id "MSTRG.9486.1";
11	StringTie	exon	47540457	47540973	1000	-	.	gene_id "MSTRG.9486"; transcript_id "MSTRG.9486.1"; exon_number "1";
11	StringTie	exon	47543259	47543351	1000	-	.	gene_id "MSTRG.9486"; transcript_id "MSTRG.9486.1"; exon_number "2";
11	StringTie	exon	47544088	47544124	1000	-	.	gene_id "MSTRG.9486"; transcript_id "MSTRG.9486.1"; exon_number "3";
11	StringTie	exon	47545062	47545177	1000	-	.	gene_id "MSTRG.9486"; transcript_id "MSTRG.9486.1"; exon_number "4";
11	StringTie	transcript	47540457	47545177	1000	-	.	gene_id "MSTRG.9486"; transcript_id "MSTRG.9486.2";
11	StringTie	exon	47540457	47540973	1000	-	.	gene_id "MSTRG.9486"; transcript_id "MSTRG.9486.2"; exon_number "1";
11	StringTie	exon	47543259	47543351	1000	-	.	gene_id "MSTRG.9486"; transcript_id "MSTRG.9486.2"; exon_number "2";
11	StringTie	exon	47544088	47544124	1000	-	.	gene_id "MSTRG.9486"; transcript_id "MSTRG.9486.2"; exon_number "3";
11	StringTie	exon	47544869	47545177	1000	-	.	gene_id "MSTRG.9486"; transcript_id "MSTRG.9486.2"; exon_number "4";
11	StringTie	transcript	47540457	47545177	1000	-	.	gene_id "MSTRG.9486"; transcript_id "MSTRG.9486.3";
11	StringTie	exon	47540457	47540973	1000	-	.	gene_id "MSTRG.9486"; transcript_id "MSTRG.9486.3"; exon_number "1";
11	StringTie	exon	47543259	47543371	1000	-	.	gene_id "MSTRG.9486"; transcript_id "MSTRG.9486.3"; exon_number "2";
11	StringTie	exon	47544088	47544124	1000	-	.	gene_id "MSTRG.9486"; transcript_id "MSTRG.9486.3"; exon_number "3";
11	StringTie	exon	47544869	47545177	1000	-	.	gene_id "MSTRG.9486"; transcript_id "MSTRG.9486.3"; exon_number "4";
11	StringTie	transcript	47540457	47545177	1000	-	.	gene_id "MSTRG.9486"; transcript_id "MSTRG.9486.4";
11	StringTie	exon	47540457	47540973	1000	-	.	gene_id "MSTRG.9486"; transcript_id "MSTRG.9486.4"; exon_number "1";
11	StringTie	exon	47543259	47543371	1000	-	.	gene_id "MSTRG.9486"; transcript_id "MSTRG.9486.4"; exon_number "2";
11	StringTie	exon	47544088	47544124	1000	-	.	gene_id "MSTRG.9486"; transcript_id "MSTRG.9486.4"; exon_number "3";
11	StringTie	exon	47545062	47545177	1000	-	.	gene_id "MSTRG.9486"; transcript_id "MSTRG.9486.4"; exon_number "4";
11	StringTie	transcript	47871374	47884231	1000	-	.	gene_id "MSTRG.9487"; transcript_id "MSTRG.9487.1";
11	StringTie	exon	47871374	47871444	1000	-	.	gene_id "MSTRG.9487"; transcript_id "MSTRG.9487.1"; exon_number "1";
11	StringTie	exon	47878452	47878604	1000	-	.	gene_id "MSTRG.9487"; transcript_id "MSTRG.9487.1"; exon_number "2";
11	StringTie	exon	47879514	47879708	1000	-	.	gene_id "MSTRG.9487"; transcript_id "MSTRG.9487.1"; exon_number "3";
11	StringTie	exon	47884133	47884231	1000	-	.	gene_id "MSTRG.9487"; transcript_id "MSTRG.9487.1"; exon_number "4";
11	StringTie	transcript	47875004	47884231	1000	-	.	gene_id "MSTRG.9487"; transcript_id "MSTRG.9487.2";
11	StringTie	exon	47875004	47875234	1000	-	.	gene_id "MSTRG.9487"; transcript_id "MSTRG.9487.2"; exon_number "1";
11	StringTie	exon	47878452	47878604	1000	-	.	gene_id "MSTRG.9487"; transcript_id "MSTRG.9487.2"; exon_number "2";
11	StringTie	exon	47879514	47879708	1000	-	.	gene_id "MSTRG.9487"; transcript_id "MSTRG.9487.2"; exon_number "3";
11	StringTie	exon	47882206	47882440	1000	-	.	gene_id "MSTRG.9487"; transcript_id "MSTRG.9487.2"; exon_number "4";
11	StringTie	exon	47884133	47884231	1000	-	.	gene_id "MSTRG.9487"; transcript_id "MSTRG.9487.2"; exon_number "5";
11	StringTie	transcript	47875004	47884231	1000	-	.	gene_id "MSTRG.9487"; transcript_id "MSTRG.9487.3";
11	StringTie	exon	47875004	47875234	1000	-	.	gene_id "MSTRG.9487"; transcript_id "MSTRG.9487.3"; exon_number "1";
11	StringTie	exon	47878452	47878604	1000	-	.	gene_id "MSTRG.9487"; transcript_id "MSTRG.9487.3"; exon_number "2";
11	StringTie	exon	47882206	47882440	1000	-	.	gene_id "MSTRG.9487"; transcript_id "MSTRG.9487.3"; exon_number "3";
11	StringTie	exon	47884133	47884231	1000	-	.	gene_id "MSTRG.9487"; transcript_id "MSTRG.9487.3"; exon_number "4";
11	StringTie	transcript	47875061	47884231	1000	-	.	gene_id "MSTRG.9487"; transcript_id "MSTRG.9487.4";
11	StringTie	exon	47875061	47875234	1000	-	.	gene_id "MSTRG.9487"; transcript_id "MSTRG.9487.4"; exon_number "1";
11	StringTie	exon	47878452	47878604	1000	-	.	gene_id "MSTRG.9487"; transcript_id "MSTRG.9487.4"; exon_number "2";
11	StringTie	exon	47884133	47884231	1000	-	.	gene_id "MSTRG.9487"; transcript_id "MSTRG.9487.4"; exon_number "3";
11	StringTie	transcript	47875061	47884231	1000	-	.	gene_id "MSTRG.9487"; transcript_id "MSTRG.9487.5";
11	StringTie	exon	47875061	47875231	1000	-	.	gene_id "MSTRG.9487"; transcript_id "MSTRG.9487.5"; exon_number "1";
11	StringTie	exon	47878452	47878604	1000	-	.	gene_id "MSTRG.9487"; transcript_id "MSTRG.9487.5"; exon_number "2";
11	StringTie	exon	47879514	47879708	1000	-	.	gene_id "MSTRG.9487"; transcript_id "MSTRG.9487.5"; exon_number "3";
11	StringTie	exon	47884133	47884231	1000	-	.	gene_id "MSTRG.9487"; transcript_id "MSTRG.9487.5"; exon_number "4";
11	StringTie	transcript	47875063	47884231	1000	-	.	gene_id "MSTRG.9487"; transcript_id "MSTRG.9487.6";
11	StringTie	exon	47875063	47875234	1000	-	.	gene_id "MSTRG.9487"; transcript_id "MSTRG.9487.6"; exon_number "1";
11	StringTie	exon	47878452	47878604	1000	-	.	gene_id "MSTRG.9487"; transcript_id "MSTRG.9487.6"; exon_number "2";
11	StringTie	exon	47879514	47879708	1000	-	.	gene_id "MSTRG.9487"; transcript_id "MSTRG.9487.6"; exon_number "3";
11	StringTie	exon	47884133	47884231	1000	-	.	gene_id "MSTRG.9487"; transcript_id "MSTRG.9487.6"; exon_number "4";
11	StringTie	transcript	47884263	47885050	1000	+	.	gene_id "MSTRG.9488"; transcript_id "MSTRG.9488.1";
11	StringTie	exon	47884263	47885050	1000	+	.	gene_id "MSTRG.9488"; transcript_id "MSTRG.9488.1"; exon_number "1";
11	StringTie	transcript	47917470	47923261	1000	+	.	gene_id "MSTRG.9489"; transcript_id "MSTRG.9489.1";
11	StringTie	exon	47917470	47917648	1000	+	.	gene_id "MSTRG.9489"; transcript_id "MSTRG.9489.1"; exon_number "1";
11	StringTie	exon	47919864	47920036	1000	+	.	gene_id "MSTRG.9489"; transcript_id "MSTRG.9489.1"; exon_number "2";
11	StringTie	exon	47922232	47922324	1000	+	.	gene_id "MSTRG.9489"; transcript_id "MSTRG.9489.1"; exon_number "3";
11	StringTie	exon	47923122	47923261	1000	+	.	gene_id "MSTRG.9489"; transcript_id "MSTRG.9489.1"; exon_number "4";
11	StringTie	transcript	47917470	47923261	1000	+	.	gene_id "MSTRG.9489"; transcript_id "MSTRG.9489.2";
11	StringTie	exon	47917470	47917648	1000	+	.	gene_id "MSTRG.9489"; transcript_id "MSTRG.9489.2"; exon_number "1";
11	StringTie	exon	47919864	47920036	1000	+	.	gene_id "MSTRG.9489"; transcript_id "MSTRG.9489.2"; exon_number "2";
11	StringTie	exon	47922232	47922322	1000	+	.	gene_id "MSTRG.9489"; transcript_id "MSTRG.9489.2"; exon_number "3";
11	StringTie	exon	47923122	47923261	1000	+	.	gene_id "MSTRG.9489"; transcript_id "MSTRG.9489.2"; exon_number "4";
11	StringTie	transcript	47917487	47923261	1000	+	.	gene_id "MSTRG.9489"; transcript_id "MSTRG.9489.3";
11	StringTie	exon	47917487	47917648	1000	+	.	gene_id "MSTRG.9489"; transcript_id "MSTRG.9489.3"; exon_number "1";
11	StringTie	exon	47922232	47922324	1000	+	.	gene_id "MSTRG.9489"; transcript_id "MSTRG.9489.3"; exon_number "2";
11	StringTie	exon	47923122	47923261	1000	+	.	gene_id "MSTRG.9489"; transcript_id "MSTRG.9489.3"; exon_number "3";
11	StringTie	transcript	47929431	47929916	1000	-	.	gene_id "MSTRG.9490"; transcript_id "MSTRG.9490.1";
11	StringTie	exon	47929431	47929916	1000	-	.	gene_id "MSTRG.9490"; transcript_id "MSTRG.9490.1"; exon_number "1";
11	StringTie	transcript	47930453	47930912	1000	-	.	gene_id "MSTRG.9491"; transcript_id "MSTRG.9491.1";
11	StringTie	exon	47930453	47930912	1000	-	.	gene_id "MSTRG.9491"; transcript_id "MSTRG.9491.1"; exon_number "1";
11	StringTie	transcript	47933488	47977919	1000	-	.	gene_id "MSTRG.9492"; transcript_id "MSTRG.9492.1";
11	StringTie	exon	47933488	47933640	1000	-	.	gene_id "MSTRG.9492"; transcript_id "MSTRG.9492.1"; exon_number "1";
11	StringTie	exon	47934803	47934971	1000	-	.	gene_id "MSTRG.9492"; transcript_id "MSTRG.9492.1"; exon_number "2";
11	StringTie	exon	47936353	47936516	1000	-	.	gene_id "MSTRG.9492"; transcript_id "MSTRG.9492.1"; exon_number "3";
11	StringTie	exon	47940099	47940191	1000	-	.	gene_id "MSTRG.9492"; transcript_id "MSTRG.9492.1"; exon_number "4";
11	StringTie	exon	47952206	47952395	1000	-	.	gene_id "MSTRG.9492"; transcript_id "MSTRG.9492.1"; exon_number "5";
11	StringTie	exon	47957323	47957453	1000	-	.	gene_id "MSTRG.9492"; transcript_id "MSTRG.9492.1"; exon_number "6";
11	StringTie	exon	47959367	47959580	1000	-	.	gene_id "MSTRG.9492"; transcript_id "MSTRG.9492.1"; exon_number "7";
11	StringTie	exon	47962098	47962274	1000	-	.	gene_id "MSTRG.9492"; transcript_id "MSTRG.9492.1"; exon_number "8";
11	StringTie	exon	47977707	47977919	1000	-	.	gene_id "MSTRG.9492"; transcript_id "MSTRG.9492.1"; exon_number "9";
11	StringTie	transcript	47954530	47977919	1000	-	.	gene_id "MSTRG.9492"; transcript_id "MSTRG.9492.2";
11	StringTie	exon	47954530	47954568	1000	-	.	gene_id "MSTRG.9492"; transcript_id "MSTRG.9492.2"; exon_number "1";
11	StringTie	exon	47957323	47957453	1000	-	.	gene_id "MSTRG.9492"; transcript_id "MSTRG.9492.2"; exon_number "2";
11	StringTie	exon	47959367	47959580	1000	-	.	gene_id "MSTRG.9492"; transcript_id "MSTRG.9492.2"; exon_number "3";
11	StringTie	exon	47962098	47962274	1000	-	.	gene_id "MSTRG.9492"; transcript_id "MSTRG.9492.2"; exon_number "4";
11	StringTie	exon	47977707	47977919	1000	-	.	gene_id "MSTRG.9492"; transcript_id "MSTRG.9492.2"; exon_number "5";
11	StringTie	transcript	47959477	47977919	1000	-	.	gene_id "MSTRG.9492"; transcript_id "MSTRG.9492.3";
11	StringTie	exon	47959477	47959580	1000	-	.	gene_id "MSTRG.9492"; transcript_id "MSTRG.9492.3"; exon_number "1";
11	StringTie	exon	47977707	47977919	1000	-	.	gene_id "MSTRG.9492"; transcript_id "MSTRG.9492.3"; exon_number "2";
11	StringTie	transcript	47978274	48007935	1000	+	.	gene_id "MSTRG.9493"; transcript_id "MSTRG.9493.1";
11	StringTie	exon	47978274	47978360	1000	+	.	gene_id "MSTRG.9493"; transcript_id "MSTRG.9493.1"; exon_number "1";
11	StringTie	exon	47978876	47979013	1000	+	.	gene_id "MSTRG.9493"; transcript_id "MSTRG.9493.1"; exon_number "2";
11	StringTie	exon	47993493	47994004	1000	+	.	gene_id "MSTRG.9493"; transcript_id "MSTRG.9493.1"; exon_number "3";
11	StringTie	exon	48002881	48002987	1000	+	.	gene_id "MSTRG.9493"; transcript_id "MSTRG.9493.1"; exon_number "4";
11	StringTie	exon	48003787	48003899	1000	+	.	gene_id "MSTRG.9493"; transcript_id "MSTRG.9493.1"; exon_number "5";
11	StringTie	exon	48006808	48007935	1000	+	.	gene_id "MSTRG.9493"; transcript_id "MSTRG.9493.1"; exon_number "6";
11	StringTie	transcript	47978277	47997575	1000	+	.	gene_id "MSTRG.9493"; transcript_id "MSTRG.9493.2";
11	StringTie	exon	47978277	47978360	1000	+	.	gene_id "MSTRG.9493"; transcript_id "MSTRG.9493.2"; exon_number "1";
11	StringTie	exon	47978876	47979013	1000	+	.	gene_id "MSTRG.9493"; transcript_id "MSTRG.9493.2"; exon_number "2";
11	StringTie	exon	47993493	47993695	1000	+	.	gene_id "MSTRG.9493"; transcript_id "MSTRG.9493.2"; exon_number "3";
11	StringTie	exon	47997510	47997575	1000	+	.	gene_id "MSTRG.9493"; transcript_id "MSTRG.9493.2"; exon_number "4";
11	StringTie	transcript	47978277	48007800	1000	+	.	gene_id "MSTRG.9493"; transcript_id "MSTRG.9493.3";
11	StringTie	exon	47978277	47978360	1000	+	.	gene_id "MSTRG.9493"; transcript_id "MSTRG.9493.3"; exon_number "1";
11	StringTie	exon	47978876	47979013	1000	+	.	gene_id "MSTRG.9493"; transcript_id "MSTRG.9493.3"; exon_number "2";
11	StringTie	exon	48002881	48002987	1000	+	.	gene_id "MSTRG.9493"; transcript_id "MSTRG.9493.3"; exon_number "3";
11	StringTie	exon	48003787	48003899	1000	+	.	gene_id "MSTRG.9493"; transcript_id "MSTRG.9493.3"; exon_number "4";
11	StringTie	exon	48006808	48007800	1000	+	.	gene_id "MSTRG.9493"; transcript_id "MSTRG.9493.3"; exon_number "5";
11	StringTie	transcript	47978280	47983345	1000	+	.	gene_id "MSTRG.9493"; transcript_id "MSTRG.9493.4";
11	StringTie	exon	47978280	47978360	1000	+	.	gene_id "MSTRG.9493"; transcript_id "MSTRG.9493.4"; exon_number "1";
11	StringTie	exon	47978876	47979013	1000	+	.	gene_id "MSTRG.9493"; transcript_id "MSTRG.9493.4"; exon_number "2";
11	StringTie	exon	47983248	47983345	1000	+	.	gene_id "MSTRG.9493"; transcript_id "MSTRG.9493.4"; exon_number "3";
11	StringTie	transcript	47978284	48007800	1000	+	.	gene_id "MSTRG.9493"; transcript_id "MSTRG.9493.5";
11	StringTie	exon	47978284	47978360	1000	+	.	gene_id "MSTRG.9493"; transcript_id "MSTRG.9493.5"; exon_number "1";
11	StringTie	exon	47978876	47979013	1000	+	.	gene_id "MSTRG.9493"; transcript_id "MSTRG.9493.5"; exon_number "2";
11	StringTie	exon	47993034	47993078	1000	+	.	gene_id "MSTRG.9493"; transcript_id "MSTRG.9493.5"; exon_number "3";
11	StringTie	exon	48002881	48002987	1000	+	.	gene_id "MSTRG.9493"; transcript_id "MSTRG.9493.5"; exon_number "4";
11	StringTie	exon	48006808	48007800	1000	+	.	gene_id "MSTRG.9493"; transcript_id "MSTRG.9493.5"; exon_number "5";
11	StringTie	transcript	47978284	48007800	1000	+	.	gene_id "MSTRG.9493"; transcript_id "MSTRG.9493.6";
11	StringTie	exon	47978284	47978360	1000	+	.	gene_id "MSTRG.9493"; transcript_id "MSTRG.9493.6"; exon_number "1";
11	StringTie	exon	47978876	47979013	1000	+	.	gene_id "MSTRG.9493"; transcript_id "MSTRG.9493.6"; exon_number "2";
11	StringTie	exon	47993493	47993695	1000	+	.	gene_id "MSTRG.9493"; transcript_id "MSTRG.9493.6"; exon_number "3";
11	StringTie	exon	48002881	48002987	1000	+	.	gene_id "MSTRG.9493"; transcript_id "MSTRG.9493.6"; exon_number "4";
11	StringTie	exon	48003787	48003899	1000	+	.	gene_id "MSTRG.9493"; transcript_id "MSTRG.9493.6"; exon_number "5";
11	StringTie	exon	48006808	48007800	1000	+	.	gene_id "MSTRG.9493"; transcript_id "MSTRG.9493.6"; exon_number "6";
11	StringTie	transcript	47993726	48007935	1000	+	.	gene_id "MSTRG.9493"; transcript_id "MSTRG.9493.10";
11	StringTie	exon	47993726	47994004	1000	+	.	gene_id "MSTRG.9493"; transcript_id "MSTRG.9493.10"; exon_number "1";
11	StringTie	exon	48002881	48002987	1000	+	.	gene_id "MSTRG.9493"; transcript_id "MSTRG.9493.10"; exon_number "2";
11	StringTie	exon	48003787	48003899	1000	+	.	gene_id "MSTRG.9493"; transcript_id "MSTRG.9493.10"; exon_number "3";
11	StringTie	exon	48004906	48005026	1000	+	.	gene_id "MSTRG.9493"; transcript_id "MSTRG.9493.10"; exon_number "4";
11	StringTie	exon	48006808	48007935	1000	+	.	gene_id "MSTRG.9493"; transcript_id "MSTRG.9493.10"; exon_number "5";
11	StringTie	transcript	47993732	48007800	1000	+	.	gene_id "MSTRG.9493"; transcript_id "MSTRG.9493.11";
11	StringTie	exon	47993732	47994004	1000	+	.	gene_id "MSTRG.9493"; transcript_id "MSTRG.9493.11"; exon_number "1";
11	StringTie	exon	47994856	47995061	1000	+	.	gene_id "MSTRG.9493"; transcript_id "MSTRG.9493.11"; exon_number "2";
11	StringTie	exon	48002881	48002987	1000	+	.	gene_id "MSTRG.9493"; transcript_id "MSTRG.9493.11"; exon_number "3";
11	StringTie	exon	48003787	48003899	1000	+	.	gene_id "MSTRG.9493"; transcript_id "MSTRG.9493.11"; exon_number "4";
11	StringTie	exon	48006808	48007800	1000	+	.	gene_id "MSTRG.9493"; transcript_id "MSTRG.9493.11"; exon_number "5";
11	StringTie	transcript	47993732	48007800	1000	+	.	gene_id "MSTRG.9493"; transcript_id "MSTRG.9493.12";
11	StringTie	exon	47993732	47994004	1000	+	.	gene_id "MSTRG.9493"; transcript_id "MSTRG.9493.12"; exon_number "1";
11	StringTie	exon	47994856	47995061	1000	+	.	gene_id "MSTRG.9493"; transcript_id "MSTRG.9493.12"; exon_number "2";
11	StringTie	exon	48002881	48002987	1000	+	.	gene_id "MSTRG.9493"; transcript_id "MSTRG.9493.12"; exon_number "3";
11	StringTie	exon	48006808	48007800	1000	+	.	gene_id "MSTRG.9493"; transcript_id "MSTRG.9493.12"; exon_number "4";
11	StringTie	transcript	47993748	48007800	1000	+	.	gene_id "MSTRG.9493"; transcript_id "MSTRG.9493.13";
11	StringTie	exon	47993748	47994004	1000	+	.	gene_id "MSTRG.9493"; transcript_id "MSTRG.9493.13"; exon_number "1";
11	StringTie	exon	48002881	48002987	1000	+	.	gene_id "MSTRG.9493"; transcript_id "MSTRG.9493.13"; exon_number "2";
11	StringTie	exon	48004906	48005026	1000	+	.	gene_id "MSTRG.9493"; transcript_id "MSTRG.9493.13"; exon_number "3";
11	StringTie	exon	48006808	48007800	1000	+	.	gene_id "MSTRG.9493"; transcript_id "MSTRG.9493.13"; exon_number "4";
11	StringTie	transcript	47993748	48007800	1000	+	.	gene_id "MSTRG.9493"; transcript_id "MSTRG.9493.14";
11	StringTie	exon	47993748	47994004	1000	+	.	gene_id "MSTRG.9493"; transcript_id "MSTRG.9493.14"; exon_number "1";
11	StringTie	exon	48006808	48007800	1000	+	.	gene_id "MSTRG.9493"; transcript_id "MSTRG.9493.14"; exon_number "2";
11	StringTie	transcript	47993753	48007800	1000	+	.	gene_id "MSTRG.9493"; transcript_id "MSTRG.9493.15";
11	StringTie	exon	47993753	47994225	1000	+	.	gene_id "MSTRG.9493"; transcript_id "MSTRG.9493.15"; exon_number "1";
11	StringTie	exon	48002881	48002987	1000	+	.	gene_id "MSTRG.9493"; transcript_id "MSTRG.9493.15"; exon_number "2";
11	StringTie	exon	48006808	48007800	1000	+	.	gene_id "MSTRG.9493"; transcript_id "MSTRG.9493.15"; exon_number "3";
11	StringTie	transcript	47993760	48006478	1000	+	.	gene_id "MSTRG.9493"; transcript_id "MSTRG.9493.16";
11	StringTie	exon	47993760	47994004	1000	+	.	gene_id "MSTRG.9493"; transcript_id "MSTRG.9493.16"; exon_number "1";
11	StringTie	exon	48002881	48002987	1000	+	.	gene_id "MSTRG.9493"; transcript_id "MSTRG.9493.16"; exon_number "2";
11	StringTie	exon	48004906	48005026	1000	+	.	gene_id "MSTRG.9493"; transcript_id "MSTRG.9493.16"; exon_number "3";
11	StringTie	exon	48006410	48006478	1000	+	.	gene_id "MSTRG.9493"; transcript_id "MSTRG.9493.16"; exon_number "4";
11	StringTie	transcript	47993763	48006478	1000	+	.	gene_id "MSTRG.9493"; transcript_id "MSTRG.9493.17";
11	StringTie	exon	47993763	47994004	1000	+	.	gene_id "MSTRG.9493"; transcript_id "MSTRG.9493.17"; exon_number "1";
11	StringTie	exon	48002881	48002987	1000	+	.	gene_id "MSTRG.9493"; transcript_id "MSTRG.9493.17"; exon_number "2";
11	StringTie	exon	48003787	48003899	1000	+	.	gene_id "MSTRG.9493"; transcript_id "MSTRG.9493.17"; exon_number "3";
11	StringTie	exon	48004906	48005026	1000	+	.	gene_id "MSTRG.9493"; transcript_id "MSTRG.9493.17"; exon_number "4";
11	StringTie	exon	48006410	48006478	1000	+	.	gene_id "MSTRG.9493"; transcript_id "MSTRG.9493.17"; exon_number "5";
11	StringTie	transcript	47993763	48007800	1000	+	.	gene_id "MSTRG.9493"; transcript_id "MSTRG.9493.18";
11	StringTie	exon	47993763	47994004	1000	+	.	gene_id "MSTRG.9493"; transcript_id "MSTRG.9493.18"; exon_number "1";
11	StringTie	exon	48002881	48002987	1000	+	.	gene_id "MSTRG.9493"; transcript_id "MSTRG.9493.18"; exon_number "2";
11	StringTie	exon	48003787	48003899	1000	+	.	gene_id "MSTRG.9493"; transcript_id "MSTRG.9493.18"; exon_number "3";
11	StringTie	exon	48004921	48005026	1000	+	.	gene_id "MSTRG.9493"; transcript_id "MSTRG.9493.18"; exon_number "4";
11	StringTie	exon	48006808	48007800	1000	+	.	gene_id "MSTRG.9493"; transcript_id "MSTRG.9493.18"; exon_number "5";
11	StringTie	transcript	47993771	48007800	1000	+	.	gene_id "MSTRG.9493"; transcript_id "MSTRG.9493.19";
11	StringTie	exon	47993771	47994004	1000	+	.	gene_id "MSTRG.9493"; transcript_id "MSTRG.9493.19"; exon_number "1";
11	StringTie	exon	48003787	48003899	1000	+	.	gene_id "MSTRG.9493"; transcript_id "MSTRG.9493.19"; exon_number "2";
11	StringTie	exon	48004831	48005026	1000	+	.	gene_id "MSTRG.9493"; transcript_id "MSTRG.9493.19"; exon_number "3";
11	StringTie	exon	48006808	48007800	1000	+	.	gene_id "MSTRG.9493"; transcript_id "MSTRG.9493.19"; exon_number "4";
11	StringTie	transcript	48006209	48007800	1000	+	.	gene_id "MSTRG.9493"; transcript_id "MSTRG.9493.20";
11	StringTie	exon	48006209	48006329	1000	+	.	gene_id "MSTRG.9493"; transcript_id "MSTRG.9493.20"; exon_number "1";
11	StringTie	exon	48006808	48007800	1000	+	.	gene_id "MSTRG.9493"; transcript_id "MSTRG.9493.20"; exon_number "2";
11	StringTie	transcript	48033275	48044602	1000	-	.	gene_id "MSTRG.9496"; transcript_id "MSTRG.9496.1";
11	StringTie	exon	48033275	48033998	1000	-	.	gene_id "MSTRG.9496"; transcript_id "MSTRG.9496.1"; exon_number "1";
11	StringTie	exon	48044213	48044602	1000	-	.	gene_id "MSTRG.9496"; transcript_id "MSTRG.9496.1"; exon_number "2";
11	StringTie	transcript	48039412	48044602	1000	-	.	gene_id "MSTRG.9496"; transcript_id "MSTRG.9496.3";
11	StringTie	exon	48039412	48039549	1000	-	.	gene_id "MSTRG.9496"; transcript_id "MSTRG.9496.3"; exon_number "1";
11	StringTie	exon	48044213	48044602	1000	-	.	gene_id "MSTRG.9496"; transcript_id "MSTRG.9496.3"; exon_number "2";
11	StringTie	transcript	48044685	48064221	1000	+	.	gene_id "MSTRG.9497"; transcript_id "MSTRG.9497.1";
11	StringTie	exon	48044685	48044813	1000	+	.	gene_id "MSTRG.9497"; transcript_id "MSTRG.9497.1"; exon_number "1";
11	StringTie	exon	48048332	48048688	1000	+	.	gene_id "MSTRG.9497"; transcript_id "MSTRG.9497.1"; exon_number "2";
11	StringTie	exon	48054752	48054844	1000	+	.	gene_id "MSTRG.9497"; transcript_id "MSTRG.9497.1"; exon_number "3";
11	StringTie	exon	48058202	48058291	1000	+	.	gene_id "MSTRG.9497"; transcript_id "MSTRG.9497.1"; exon_number "4";
11	StringTie	exon	48060257	48060293	1000	+	.	gene_id "MSTRG.9497"; transcript_id "MSTRG.9497.1"; exon_number "5";
11	StringTie	exon	48063736	48064221	1000	+	.	gene_id "MSTRG.9497"; transcript_id "MSTRG.9497.1"; exon_number "6";
11	StringTie	transcript	48044690	48064221	1000	+	.	gene_id "MSTRG.9497"; transcript_id "MSTRG.9497.2";
11	StringTie	exon	48044690	48044813	1000	+	.	gene_id "MSTRG.9497"; transcript_id "MSTRG.9497.2"; exon_number "1";
11	StringTie	exon	48048332	48048688	1000	+	.	gene_id "MSTRG.9497"; transcript_id "MSTRG.9497.2"; exon_number "2";
11	StringTie	exon	48054752	48054844	1000	+	.	gene_id "MSTRG.9497"; transcript_id "MSTRG.9497.2"; exon_number "3";
11	StringTie	exon	48060257	48060293	1000	+	.	gene_id "MSTRG.9497"; transcript_id "MSTRG.9497.2"; exon_number "4";
11	StringTie	exon	48063736	48064221	1000	+	.	gene_id "MSTRG.9497"; transcript_id "MSTRG.9497.2"; exon_number "5";
11	StringTie	transcript	48044695	48058291	1000	+	.	gene_id "MSTRG.9497"; transcript_id "MSTRG.9497.3";
11	StringTie	exon	48044695	48044813	1000	+	.	gene_id "MSTRG.9497"; transcript_id "MSTRG.9497.3"; exon_number "1";
11	StringTie	exon	48054752	48054844	1000	+	.	gene_id "MSTRG.9497"; transcript_id "MSTRG.9497.3"; exon_number "2";
11	StringTie	exon	48058202	48058291	1000	+	.	gene_id "MSTRG.9497"; transcript_id "MSTRG.9497.3"; exon_number "3";
11	StringTie	transcript	48044726	48058291	1000	+	.	gene_id "MSTRG.9497"; transcript_id "MSTRG.9497.4";
11	StringTie	exon	48044726	48044813	1000	+	.	gene_id "MSTRG.9497"; transcript_id "MSTRG.9497.4"; exon_number "1";
11	StringTie	exon	48048332	48048688	1000	+	.	gene_id "MSTRG.9497"; transcript_id "MSTRG.9497.4"; exon_number "2";
11	StringTie	exon	48058202	48058291	1000	+	.	gene_id "MSTRG.9497"; transcript_id "MSTRG.9497.4"; exon_number "3";
11	StringTie	transcript	48044769	48060728	1000	+	.	gene_id "MSTRG.9497"; transcript_id "MSTRG.9497.5";
11	StringTie	exon	48044769	48044813	1000	+	.	gene_id "MSTRG.9497"; transcript_id "MSTRG.9497.5"; exon_number "1";
11	StringTie	exon	48048332	48048688	1000	+	.	gene_id "MSTRG.9497"; transcript_id "MSTRG.9497.5"; exon_number "2";
11	StringTie	exon	48054752	48054844	1000	+	.	gene_id "MSTRG.9497"; transcript_id "MSTRG.9497.5"; exon_number "3";
11	StringTie	exon	48058202	48058291	1000	+	.	gene_id "MSTRG.9497"; transcript_id "MSTRG.9497.5"; exon_number "4";
11	StringTie	exon	48060257	48060293	1000	+	.	gene_id "MSTRG.9497"; transcript_id "MSTRG.9497.5"; exon_number "5";
11	StringTie	exon	48060652	48060728	1000	+	.	gene_id "MSTRG.9497"; transcript_id "MSTRG.9497.5"; exon_number "6";
11	StringTie	transcript	48064942	48065434	1000	+	.	gene_id "MSTRG.9498"; transcript_id "MSTRG.9498.1";
11	StringTie	exon	48064942	48065012	1000	+	.	gene_id "MSTRG.9498"; transcript_id "MSTRG.9498.1"; exon_number "1";
11	StringTie	exon	48065277	48065434	1000	+	.	gene_id "MSTRG.9498"; transcript_id "MSTRG.9498.1"; exon_number "2";
11	StringTie	transcript	48065194	48066219	1000	-	.	gene_id "MSTRG.9499"; transcript_id "MSTRG.9499.1";
11	StringTie	exon	48065194	48066219	1000	-	.	gene_id "MSTRG.9499"; transcript_id "MSTRG.9499.1"; exon_number "1";
11	StringTie	transcript	48067836	48068446	1000	-	.	gene_id "MSTRG.9500"; transcript_id "MSTRG.9500.1";
11	StringTie	exon	48067836	48068446	1000	-	.	gene_id "MSTRG.9500"; transcript_id "MSTRG.9500.1"; exon_number "1";
11	StringTie	transcript	48068535	48069181	1000	+	.	gene_id "MSTRG.9501"; transcript_id "MSTRG.9501.1";
11	StringTie	exon	48068535	48069181	1000	+	.	gene_id "MSTRG.9501"; transcript_id "MSTRG.9501.1"; exon_number "1";
11	StringTie	transcript	48072333	48072760	1000	-	.	gene_id "MSTRG.9502"; transcript_id "MSTRG.9502.1";
11	StringTie	exon	48072333	48072760	1000	-	.	gene_id "MSTRG.9502"; transcript_id "MSTRG.9502.1"; exon_number "1";
11	StringTie	transcript	48073775	48074366	1000	+	.	gene_id "MSTRG.9503"; transcript_id "MSTRG.9503.1";
11	StringTie	exon	48073775	48074366	1000	+	.	gene_id "MSTRG.9503"; transcript_id "MSTRG.9503.1"; exon_number "1";
11	StringTie	transcript	48077159	48077977	1000	-	.	gene_id "MSTRG.9504"; transcript_id "MSTRG.9504.1";
11	StringTie	exon	48077159	48077977	1000	-	.	gene_id "MSTRG.9504"; transcript_id "MSTRG.9504.1"; exon_number "1";
11	StringTie	transcript	48079234	48079881	1000	+	.	gene_id "MSTRG.9505"; transcript_id "MSTRG.9505.1";
11	StringTie	exon	48079234	48079881	1000	+	.	gene_id "MSTRG.9505"; transcript_id "MSTRG.9505.1"; exon_number "1";
11	StringTie	transcript	48080187	48124732	1000	+	.	gene_id "MSTRG.9506"; transcript_id "MSTRG.9506.1";
11	StringTie	exon	48080187	48080312	1000	+	.	gene_id "MSTRG.9506"; transcript_id "MSTRG.9506.1"; exon_number "1";
11	StringTie	exon	48104753	48105019	1000	+	.	gene_id "MSTRG.9506"; transcript_id "MSTRG.9506.1"; exon_number "2";
11	StringTie	exon	48117887	48118230	1000	+	.	gene_id "MSTRG.9506"; transcript_id "MSTRG.9506.1"; exon_number "3";
11	StringTie	exon	48118344	48118709	1000	+	.	gene_id "MSTRG.9506"; transcript_id "MSTRG.9506.1"; exon_number "4";
11	StringTie	exon	48119257	48119373	1000	+	.	gene_id "MSTRG.9506"; transcript_id "MSTRG.9506.1"; exon_number "5";
11	StringTie	exon	48119588	48119698	1000	+	.	gene_id "MSTRG.9506"; transcript_id "MSTRG.9506.1"; exon_number "6";
11	StringTie	exon	48121148	48121178	1000	+	.	gene_id "MSTRG.9506"; transcript_id "MSTRG.9506.1"; exon_number "7";
11	StringTie	exon	48123941	48124732	1000	+	.	gene_id "MSTRG.9506"; transcript_id "MSTRG.9506.1"; exon_number "8";
11	StringTie	transcript	48080187	48110427	1000	+	.	gene_id "MSTRG.9506"; transcript_id "MSTRG.9506.2";
11	StringTie	exon	48080187	48080312	1000	+	.	gene_id "MSTRG.9506"; transcript_id "MSTRG.9506.2"; exon_number "1";
11	StringTie	exon	48104753	48105019	1000	+	.	gene_id "MSTRG.9506"; transcript_id "MSTRG.9506.2"; exon_number "2";
11	StringTie	exon	48110318	48110427	1000	+	.	gene_id "MSTRG.9506"; transcript_id "MSTRG.9506.2"; exon_number "3";
11	StringTie	transcript	48080200	48093747	1000	+	.	gene_id "MSTRG.9506"; transcript_id "MSTRG.9506.3";
11	StringTie	exon	48080200	48080312	1000	+	.	gene_id "MSTRG.9506"; transcript_id "MSTRG.9506.3"; exon_number "1";
11	StringTie	exon	48093602	48093747	1000	+	.	gene_id "MSTRG.9506"; transcript_id "MSTRG.9506.3"; exon_number "2";
11	StringTie	transcript	48080200	48118060	1000	+	.	gene_id "MSTRG.9506"; transcript_id "MSTRG.9506.4";
11	StringTie	exon	48080200	48080312	1000	+	.	gene_id "MSTRG.9506"; transcript_id "MSTRG.9506.4"; exon_number "1";
11	StringTie	exon	48117928	48118060	1000	+	.	gene_id "MSTRG.9506"; transcript_id "MSTRG.9506.4"; exon_number "2";
11	StringTie	transcript	48080221	48118060	1000	+	.	gene_id "MSTRG.9506"; transcript_id "MSTRG.9506.5";
11	StringTie	exon	48080221	48080312	1000	+	.	gene_id "MSTRG.9506"; transcript_id "MSTRG.9506.5"; exon_number "1";
11	StringTie	exon	48117887	48118060	1000	+	.	gene_id "MSTRG.9506"; transcript_id "MSTRG.9506.5"; exon_number "2";
11	StringTie	transcript	48118073	48124732	1000	+	.	gene_id "MSTRG.9506"; transcript_id "MSTRG.9506.9";
11	StringTie	exon	48118073	48118230	1000	+	.	gene_id "MSTRG.9506"; transcript_id "MSTRG.9506.9"; exon_number "1";
11	StringTie	exon	48118344	48118417	1000	+	.	gene_id "MSTRG.9506"; transcript_id "MSTRG.9506.9"; exon_number "2";
11	StringTie	exon	48119257	48119373	1000	+	.	gene_id "MSTRG.9506"; transcript_id "MSTRG.9506.9"; exon_number "3";
11	StringTie	exon	48119588	48119698	1000	+	.	gene_id "MSTRG.9506"; transcript_id "MSTRG.9506.9"; exon_number "4";
11	StringTie	exon	48121148	48121178	1000	+	.	gene_id "MSTRG.9506"; transcript_id "MSTRG.9506.9"; exon_number "5";
11	StringTie	exon	48123941	48124732	1000	+	.	gene_id "MSTRG.9506"; transcript_id "MSTRG.9506.9"; exon_number "6";
11	StringTie	transcript	48111812	48112271	1000	-	.	gene_id "MSTRG.9508"; transcript_id "MSTRG.9508.1";
11	StringTie	exon	48111812	48112271	1000	-	.	gene_id "MSTRG.9508"; transcript_id "MSTRG.9508.1"; exon_number "1";
11	StringTie	transcript	48114277	48114732	1000	-	.	gene_id "MSTRG.9509"; transcript_id "MSTRG.9509.1";
11	StringTie	exon	48114277	48114732	1000	-	.	gene_id "MSTRG.9509"; transcript_id "MSTRG.9509.1"; exon_number "1";
11	StringTie	transcript	48119505	48119989	1000	-	.	gene_id "MSTRG.9511"; transcript_id "MSTRG.9511.1";
11	StringTie	exon	48119505	48119989	1000	-	.	gene_id "MSTRG.9511"; transcript_id "MSTRG.9511.1"; exon_number "1";
11	StringTie	transcript	48121883	48122313	1000	-	.	gene_id "MSTRG.9512"; transcript_id "MSTRG.9512.1";
11	StringTie	exon	48121883	48122313	1000	-	.	gene_id "MSTRG.9512"; transcript_id "MSTRG.9512.1"; exon_number "1";
11	StringTie	transcript	48131447	48131963	1000	+	.	gene_id "MSTRG.9514"; transcript_id "MSTRG.9514.1";
11	StringTie	exon	48131447	48131963	1000	+	.	gene_id "MSTRG.9514"; transcript_id "MSTRG.9514.1"; exon_number "1";
11	StringTie	transcript	48135814	48136494	1000	-	.	gene_id "MSTRG.9515"; transcript_id "MSTRG.9515.1";
11	StringTie	exon	48135814	48136494	1000	-	.	gene_id "MSTRG.9515"; transcript_id "MSTRG.9515.1"; exon_number "1";
11	StringTie	transcript	48139231	48147296	1000	-	.	gene_id "MSTRG.9517"; transcript_id "MSTRG.9517.1";
11	StringTie	exon	48139231	48139350	1000	-	.	gene_id "MSTRG.9517"; transcript_id "MSTRG.9517.1"; exon_number "1";
11	StringTie	exon	48140413	48140500	1000	-	.	gene_id "MSTRG.9517"; transcript_id "MSTRG.9517.1"; exon_number "2";
11	StringTie	exon	48141346	48141500	1000	-	.	gene_id "MSTRG.9517"; transcript_id "MSTRG.9517.1"; exon_number "3";
11	StringTie	exon	48143995	48144097	1000	-	.	gene_id "MSTRG.9517"; transcript_id "MSTRG.9517.1"; exon_number "4";
11	StringTie	exon	48146655	48146820	1000	-	.	gene_id "MSTRG.9517"; transcript_id "MSTRG.9517.1"; exon_number "5";
11	StringTie	exon	48147074	48147296	1000	-	.	gene_id "MSTRG.9517"; transcript_id "MSTRG.9517.1"; exon_number "6";
11	StringTie	transcript	48140062	48147296	1000	-	.	gene_id "MSTRG.9517"; transcript_id "MSTRG.9517.2";
11	StringTie	exon	48140062	48140500	1000	-	.	gene_id "MSTRG.9517"; transcript_id "MSTRG.9517.2"; exon_number "1";
11	StringTie	exon	48141346	48141500	1000	-	.	gene_id "MSTRG.9517"; transcript_id "MSTRG.9517.2"; exon_number "2";
11	StringTie	exon	48143995	48144097	1000	-	.	gene_id "MSTRG.9517"; transcript_id "MSTRG.9517.2"; exon_number "3";
11	StringTie	exon	48146655	48146820	1000	-	.	gene_id "MSTRG.9517"; transcript_id "MSTRG.9517.2"; exon_number "4";
11	StringTie	exon	48147058	48147296	1000	-	.	gene_id "MSTRG.9517"; transcript_id "MSTRG.9517.2"; exon_number "5";
11	StringTie	transcript	48140062	48147296	1000	-	.	gene_id "MSTRG.9517"; transcript_id "MSTRG.9517.3";
11	StringTie	exon	48140062	48140500	1000	-	.	gene_id "MSTRG.9517"; transcript_id "MSTRG.9517.3"; exon_number "1";
11	StringTie	exon	48141346	48141500	1000	-	.	gene_id "MSTRG.9517"; transcript_id "MSTRG.9517.3"; exon_number "2";
11	StringTie	exon	48143995	48144097	1000	-	.	gene_id "MSTRG.9517"; transcript_id "MSTRG.9517.3"; exon_number "3";
11	StringTie	exon	48146655	48146820	1000	-	.	gene_id "MSTRG.9517"; transcript_id "MSTRG.9517.3"; exon_number "4";
11	StringTie	exon	48147259	48147296	1000	-	.	gene_id "MSTRG.9517"; transcript_id "MSTRG.9517.3"; exon_number "5";
11	StringTie	transcript	48140119	48147296	1000	-	.	gene_id "MSTRG.9517"; transcript_id "MSTRG.9517.4";
11	StringTie	exon	48140119	48140500	1000	-	.	gene_id "MSTRG.9517"; transcript_id "MSTRG.9517.4"; exon_number "1";
11	StringTie	exon	48141346	48141500	1000	-	.	gene_id "MSTRG.9517"; transcript_id "MSTRG.9517.4"; exon_number "2";
11	StringTie	exon	48143995	48144097	1000	-	.	gene_id "MSTRG.9517"; transcript_id "MSTRG.9517.4"; exon_number "3";
11	StringTie	exon	48146655	48146820	1000	-	.	gene_id "MSTRG.9517"; transcript_id "MSTRG.9517.4"; exon_number "4";
11	StringTie	exon	48147119	48147296	1000	-	.	gene_id "MSTRG.9517"; transcript_id "MSTRG.9517.4"; exon_number "5";
11	StringTie	transcript	48146532	48196543	1000	-	.	gene_id "MSTRG.9517"; transcript_id "MSTRG.9517.5";
11	StringTie	exon	48146532	48146820	1000	-	.	gene_id "MSTRG.9517"; transcript_id "MSTRG.9517.5"; exon_number "1";
11	StringTie	exon	48147638	48147804	1000	-	.	gene_id "MSTRG.9517"; transcript_id "MSTRG.9517.5"; exon_number "2";
11	StringTie	exon	48159478	48159578	1000	-	.	gene_id "MSTRG.9517"; transcript_id "MSTRG.9517.5"; exon_number "3";
11	StringTie	exon	48162698	48162832	1000	-	.	gene_id "MSTRG.9517"; transcript_id "MSTRG.9517.5"; exon_number "4";
11	StringTie	exon	48177425	48177567	1000	-	.	gene_id "MSTRG.9517"; transcript_id "MSTRG.9517.5"; exon_number "5";
11	StringTie	exon	48195906	48196543	1000	-	.	gene_id "MSTRG.9517"; transcript_id "MSTRG.9517.5"; exon_number "6";
11	StringTie	transcript	48141005	48141289	1000	+	.	gene_id "MSTRG.9518"; transcript_id "MSTRG.9518.1";
11	StringTie	exon	48141005	48141289	1000	+	.	gene_id "MSTRG.9518"; transcript_id "MSTRG.9518.1"; exon_number "1";
11	StringTie	transcript	48142584	48143268	1000	+	.	gene_id "MSTRG.9519"; transcript_id "MSTRG.9519.1";
11	StringTie	exon	48142584	48143268	1000	+	.	gene_id "MSTRG.9519"; transcript_id "MSTRG.9519.1"; exon_number "1";
11	StringTie	transcript	48196837	48197649	1000	+	.	gene_id "MSTRG.9520"; transcript_id "MSTRG.9520.1";
11	StringTie	exon	48196837	48196924	1000	+	.	gene_id "MSTRG.9520"; transcript_id "MSTRG.9520.1"; exon_number "1";
11	StringTie	exon	48197222	48197649	1000	+	.	gene_id "MSTRG.9520"; transcript_id "MSTRG.9520.1"; exon_number "2";
11	StringTie	transcript	48196840	48197649	1000	+	.	gene_id "MSTRG.9520"; transcript_id "MSTRG.9520.2";
11	StringTie	exon	48196840	48196987	1000	+	.	gene_id "MSTRG.9520"; transcript_id "MSTRG.9520.2"; exon_number "1";
11	StringTie	exon	48197222	48197649	1000	+	.	gene_id "MSTRG.9520"; transcript_id "MSTRG.9520.2"; exon_number "2";
11	StringTie	transcript	48278033	48300690	1000	+	.	gene_id "MSTRG.9523"; transcript_id "MSTRG.9523.1";
11	StringTie	exon	48278033	48279334	1000	+	.	gene_id "MSTRG.9523"; transcript_id "MSTRG.9523.1"; exon_number "1";
11	StringTie	exon	48281619	48281758	1000	+	.	gene_id "MSTRG.9523"; transcript_id "MSTRG.9523.1"; exon_number "2";
11	StringTie	exon	48293473	48293588	1000	+	.	gene_id "MSTRG.9523"; transcript_id "MSTRG.9523.1"; exon_number "3";
11	StringTie	exon	48300171	48300690	1000	+	.	gene_id "MSTRG.9523"; transcript_id "MSTRG.9523.1"; exon_number "4";
11	StringTie	transcript	48278081	48300690	1000	+	.	gene_id "MSTRG.9523"; transcript_id "MSTRG.9523.2";
11	StringTie	exon	48278081	48278190	1000	+	.	gene_id "MSTRG.9523"; transcript_id "MSTRG.9523.2"; exon_number "1";
11	StringTie	exon	48279168	48279334	1000	+	.	gene_id "MSTRG.9523"; transcript_id "MSTRG.9523.2"; exon_number "2";
11	StringTie	exon	48281619	48281633	1000	+	.	gene_id "MSTRG.9523"; transcript_id "MSTRG.9523.2"; exon_number "3";
11	StringTie	exon	48293473	48293588	1000	+	.	gene_id "MSTRG.9523"; transcript_id "MSTRG.9523.2"; exon_number "4";
11	StringTie	exon	48300171	48300690	1000	+	.	gene_id "MSTRG.9523"; transcript_id "MSTRG.9523.2"; exon_number "5";
11	StringTie	transcript	48296752	48301242	1000	+	.	gene_id "MSTRG.9523"; transcript_id "MSTRG.9523.5";
11	StringTie	exon	48296752	48296846	1000	+	.	gene_id "MSTRG.9523"; transcript_id "MSTRG.9523.5"; exon_number "1";
11	StringTie	exon	48300171	48301242	1000	+	.	gene_id "MSTRG.9523"; transcript_id "MSTRG.9523.5"; exon_number "2";
11	StringTie	transcript	48325487	48365744	1000	+	.	gene_id "MSTRG.9525"; transcript_id "MSTRG.9525.2";
11	StringTie	exon	48325487	48325702	1000	+	.	gene_id "MSTRG.9525"; transcript_id "MSTRG.9525.2"; exon_number "1";
11	StringTie	exon	48348341	48348520	1000	+	.	gene_id "MSTRG.9525"; transcript_id "MSTRG.9525.2"; exon_number "2";
11	StringTie	exon	48360057	48360178	1000	+	.	gene_id "MSTRG.9525"; transcript_id "MSTRG.9525.2"; exon_number "3";
11	StringTie	exon	48363637	48363751	1000	+	.	gene_id "MSTRG.9525"; transcript_id "MSTRG.9525.2"; exon_number "4";
11	StringTie	exon	48365189	48365744	1000	+	.	gene_id "MSTRG.9525"; transcript_id "MSTRG.9525.2"; exon_number "5";
11	StringTie	transcript	48325487	48363751	1000	+	.	gene_id "MSTRG.9525"; transcript_id "MSTRG.9525.3";
11	StringTie	exon	48325487	48325732	1000	+	.	gene_id "MSTRG.9525"; transcript_id "MSTRG.9525.3"; exon_number "1";
11	StringTie	exon	48339429	48339489	1000	+	.	gene_id "MSTRG.9525"; transcript_id "MSTRG.9525.3"; exon_number "2";
11	StringTie	exon	48348341	48348520	1000	+	.	gene_id "MSTRG.9525"; transcript_id "MSTRG.9525.3"; exon_number "3";
11	StringTie	exon	48360057	48360178	1000	+	.	gene_id "MSTRG.9525"; transcript_id "MSTRG.9525.3"; exon_number "4";
11	StringTie	exon	48363637	48363751	1000	+	.	gene_id "MSTRG.9525"; transcript_id "MSTRG.9525.3"; exon_number "5";
11	StringTie	transcript	48385793	48391925	1000	-	.	gene_id "MSTRG.9527"; transcript_id "MSTRG.9527.1";
11	StringTie	exon	48385793	48385983	1000	-	.	gene_id "MSTRG.9527"; transcript_id "MSTRG.9527.1"; exon_number "1";
11	StringTie	exon	48386831	48386918	1000	-	.	gene_id "MSTRG.9527"; transcript_id "MSTRG.9527.1"; exon_number "2";
11	StringTie	exon	48391670	48391925	1000	-	.	gene_id "MSTRG.9527"; transcript_id "MSTRG.9527.1"; exon_number "3";
11	StringTie	transcript	48392885	48393326	1000	-	.	gene_id "MSTRG.9528"; transcript_id "MSTRG.9528.1";
11	StringTie	exon	48392885	48393326	1000	-	.	gene_id "MSTRG.9528"; transcript_id "MSTRG.9528.1"; exon_number "1";
11	StringTie	transcript	48403177	48403707	1000	-	.	gene_id "MSTRG.9529"; transcript_id "MSTRG.9529.1";
11	StringTie	exon	48403177	48403707	1000	-	.	gene_id "MSTRG.9529"; transcript_id "MSTRG.9529.1"; exon_number "1";
11	StringTie	transcript	48416013	48416712	1000	-	.	gene_id "MSTRG.9532"; transcript_id "MSTRG.9532.1";
11	StringTie	exon	48416013	48416712	1000	-	.	gene_id "MSTRG.9532"; transcript_id "MSTRG.9532.1"; exon_number "1";
11	StringTie	transcript	48419026	48434892	1000	-	.	gene_id "MSTRG.9534"; transcript_id "MSTRG.9534.1";
11	StringTie	exon	48419026	48419088	1000	-	.	gene_id "MSTRG.9534"; transcript_id "MSTRG.9534.1"; exon_number "1";
11	StringTie	exon	48419512	48419636	1000	-	.	gene_id "MSTRG.9534"; transcript_id "MSTRG.9534.1"; exon_number "2";
11	StringTie	exon	48420383	48420485	1000	-	.	gene_id "MSTRG.9534"; transcript_id "MSTRG.9534.1"; exon_number "3";
11	StringTie	exon	48424067	48424177	1000	-	.	gene_id "MSTRG.9534"; transcript_id "MSTRG.9534.1"; exon_number "4";
11	StringTie	exon	48425382	48425537	1000	-	.	gene_id "MSTRG.9534"; transcript_id "MSTRG.9534.1"; exon_number "5";
11	StringTie	exon	48433955	48434160	1000	-	.	gene_id "MSTRG.9534"; transcript_id "MSTRG.9534.1"; exon_number "6";
11	StringTie	exon	48434716	48434892	1000	-	.	gene_id "MSTRG.9534"; transcript_id "MSTRG.9534.1"; exon_number "7";
11	StringTie	transcript	48419474	48434892	1000	-	.	gene_id "MSTRG.9534"; transcript_id "MSTRG.9534.2";
11	StringTie	exon	48419474	48419636	1000	-	.	gene_id "MSTRG.9534"; transcript_id "MSTRG.9534.2"; exon_number "1";
11	StringTie	exon	48420383	48420485	1000	-	.	gene_id "MSTRG.9534"; transcript_id "MSTRG.9534.2"; exon_number "2";
11	StringTie	exon	48424067	48424177	1000	-	.	gene_id "MSTRG.9534"; transcript_id "MSTRG.9534.2"; exon_number "3";
11	StringTie	exon	48425382	48425537	1000	-	.	gene_id "MSTRG.9534"; transcript_id "MSTRG.9534.2"; exon_number "4";
11	StringTie	exon	48433955	48434160	1000	-	.	gene_id "MSTRG.9534"; transcript_id "MSTRG.9534.2"; exon_number "5";
11	StringTie	exon	48434516	48434892	1000	-	.	gene_id "MSTRG.9534"; transcript_id "MSTRG.9534.2"; exon_number "6";
11	StringTie	transcript	48426967	48434892	1000	-	.	gene_id "MSTRG.9534"; transcript_id "MSTRG.9534.3";
11	StringTie	exon	48426967	48427059	1000	-	.	gene_id "MSTRG.9534"; transcript_id "MSTRG.9534.3"; exon_number "1";
11	StringTie	exon	48433955	48434160	1000	-	.	gene_id "MSTRG.9534"; transcript_id "MSTRG.9534.3"; exon_number "2";
11	StringTie	exon	48434716	48434892	1000	-	.	gene_id "MSTRG.9534"; transcript_id "MSTRG.9534.3"; exon_number "3";
11	StringTie	transcript	48435362	48436134	1000	+	.	gene_id "MSTRG.9535"; transcript_id "MSTRG.9535.1";
11	StringTie	exon	48435362	48436134	1000	+	.	gene_id "MSTRG.9535"; transcript_id "MSTRG.9535.1"; exon_number "1";
11	StringTie	transcript	48518918	48653219	1000	+	.	gene_id "MSTRG.9536"; transcript_id "MSTRG.9536.1";
11	StringTie	exon	48518918	48519085	1000	+	.	gene_id "MSTRG.9536"; transcript_id "MSTRG.9536.1"; exon_number "1";
11	StringTie	exon	48578539	48578611	1000	+	.	gene_id "MSTRG.9536"; transcript_id "MSTRG.9536.1"; exon_number "2";
11	StringTie	exon	48598471	48598547	1000	+	.	gene_id "MSTRG.9536"; transcript_id "MSTRG.9536.1"; exon_number "3";
11	StringTie	exon	48613250	48613370	1000	+	.	gene_id "MSTRG.9536"; transcript_id "MSTRG.9536.1"; exon_number "4";
11	StringTie	exon	48617604	48617717	1000	+	.	gene_id "MSTRG.9536"; transcript_id "MSTRG.9536.1"; exon_number "5";
11	StringTie	exon	48637881	48638058	1000	+	.	gene_id "MSTRG.9536"; transcript_id "MSTRG.9536.1"; exon_number "6";
11	StringTie	exon	48652860	48653219	1000	+	.	gene_id "MSTRG.9536"; transcript_id "MSTRG.9536.1"; exon_number "7";
11	StringTie	transcript	48518923	48581982	1000	+	.	gene_id "MSTRG.9536"; transcript_id "MSTRG.9536.2";
11	StringTie	exon	48518923	48519085	1000	+	.	gene_id "MSTRG.9536"; transcript_id "MSTRG.9536.2"; exon_number "1";
11	StringTie	exon	48578539	48578611	1000	+	.	gene_id "MSTRG.9536"; transcript_id "MSTRG.9536.2"; exon_number "2";
11	StringTie	exon	48581855	48581982	1000	+	.	gene_id "MSTRG.9536"; transcript_id "MSTRG.9536.2"; exon_number "3";
11	StringTie	transcript	48518923	48641643	1000	+	.	gene_id "MSTRG.9536"; transcript_id "MSTRG.9536.3";
11	StringTie	exon	48518923	48519085	1000	+	.	gene_id "MSTRG.9536"; transcript_id "MSTRG.9536.3"; exon_number "1";
11	StringTie	exon	48578539	48578611	1000	+	.	gene_id "MSTRG.9536"; transcript_id "MSTRG.9536.3"; exon_number "2";
11	StringTie	exon	48598471	48598547	1000	+	.	gene_id "MSTRG.9536"; transcript_id "MSTRG.9536.3"; exon_number "3";
11	StringTie	exon	48613250	48613370	1000	+	.	gene_id "MSTRG.9536"; transcript_id "MSTRG.9536.3"; exon_number "4";
11	StringTie	exon	48617604	48617717	1000	+	.	gene_id "MSTRG.9536"; transcript_id "MSTRG.9536.3"; exon_number "5";
11	StringTie	exon	48637881	48638058	1000	+	.	gene_id "MSTRG.9536"; transcript_id "MSTRG.9536.3"; exon_number "6";
11	StringTie	exon	48641595	48641643	1000	+	.	gene_id "MSTRG.9536"; transcript_id "MSTRG.9536.3"; exon_number "7";
11	StringTie	transcript	48518923	48653219	1000	+	.	gene_id "MSTRG.9536"; transcript_id "MSTRG.9536.4";
11	StringTie	exon	48518923	48519229	1000	+	.	gene_id "MSTRG.9536"; transcript_id "MSTRG.9536.4"; exon_number "1";
11	StringTie	exon	48578539	48578611	1000	+	.	gene_id "MSTRG.9536"; transcript_id "MSTRG.9536.4"; exon_number "2";
11	StringTie	exon	48598471	48598547	1000	+	.	gene_id "MSTRG.9536"; transcript_id "MSTRG.9536.4"; exon_number "3";
11	StringTie	exon	48613250	48613370	1000	+	.	gene_id "MSTRG.9536"; transcript_id "MSTRG.9536.4"; exon_number "4";
11	StringTie	exon	48617604	48617717	1000	+	.	gene_id "MSTRG.9536"; transcript_id "MSTRG.9536.4"; exon_number "5";
11	StringTie	exon	48637881	48638058	1000	+	.	gene_id "MSTRG.9536"; transcript_id "MSTRG.9536.4"; exon_number "6";
11	StringTie	exon	48652860	48653219	1000	+	.	gene_id "MSTRG.9536"; transcript_id "MSTRG.9536.4"; exon_number "7";
11	StringTie	transcript	48518923	48650258	1000	+	.	gene_id "MSTRG.9536"; transcript_id "MSTRG.9536.5";
11	StringTie	exon	48518923	48519085	1000	+	.	gene_id "MSTRG.9536"; transcript_id "MSTRG.9536.5"; exon_number "1";
11	StringTie	exon	48578539	48578611	1000	+	.	gene_id "MSTRG.9536"; transcript_id "MSTRG.9536.5"; exon_number "2";
11	StringTie	exon	48598471	48598547	1000	+	.	gene_id "MSTRG.9536"; transcript_id "MSTRG.9536.5"; exon_number "3";
11	StringTie	exon	48613250	48613370	1000	+	.	gene_id "MSTRG.9536"; transcript_id "MSTRG.9536.5"; exon_number "4";
11	StringTie	exon	48617604	48617717	1000	+	.	gene_id "MSTRG.9536"; transcript_id "MSTRG.9536.5"; exon_number "5";
11	StringTie	exon	48637881	48638058	1000	+	.	gene_id "MSTRG.9536"; transcript_id "MSTRG.9536.5"; exon_number "6";
11	StringTie	exon	48642927	48642962	1000	+	.	gene_id "MSTRG.9536"; transcript_id "MSTRG.9536.5"; exon_number "7";
11	StringTie	exon	48650199	48650258	1000	+	.	gene_id "MSTRG.9536"; transcript_id "MSTRG.9536.5"; exon_number "8";
11	StringTie	transcript	48518923	48581982	1000	+	.	gene_id "MSTRG.9536"; transcript_id "MSTRG.9536.6";
11	StringTie	exon	48518923	48519085	1000	+	.	gene_id "MSTRG.9536"; transcript_id "MSTRG.9536.6"; exon_number "1";
11	StringTie	exon	48578539	48578611	1000	+	.	gene_id "MSTRG.9536"; transcript_id "MSTRG.9536.6"; exon_number "2";
11	StringTie	exon	48580605	48580689	1000	+	.	gene_id "MSTRG.9536"; transcript_id "MSTRG.9536.6"; exon_number "3";
11	StringTie	exon	48581855	48581982	1000	+	.	gene_id "MSTRG.9536"; transcript_id "MSTRG.9536.6"; exon_number "4";
11	StringTie	transcript	48518923	48641643	1000	+	.	gene_id "MSTRG.9536"; transcript_id "MSTRG.9536.7";
11	StringTie	exon	48518923	48519085	1000	+	.	gene_id "MSTRG.9536"; transcript_id "MSTRG.9536.7"; exon_number "1";
11	StringTie	exon	48578539	48578611	1000	+	.	gene_id "MSTRG.9536"; transcript_id "MSTRG.9536.7"; exon_number "2";
11	StringTie	exon	48598471	48598547	1000	+	.	gene_id "MSTRG.9536"; transcript_id "MSTRG.9536.7"; exon_number "3";
11	StringTie	exon	48613250	48613370	1000	+	.	gene_id "MSTRG.9536"; transcript_id "MSTRG.9536.7"; exon_number "4";
11	StringTie	exon	48617604	48617717	1000	+	.	gene_id "MSTRG.9536"; transcript_id "MSTRG.9536.7"; exon_number "5";
11	StringTie	exon	48630180	48630230	1000	+	.	gene_id "MSTRG.9536"; transcript_id "MSTRG.9536.7"; exon_number "6";
11	StringTie	exon	48637881	48638058	1000	+	.	gene_id "MSTRG.9536"; transcript_id "MSTRG.9536.7"; exon_number "7";
11	StringTie	exon	48641595	48641643	1000	+	.	gene_id "MSTRG.9536"; transcript_id "MSTRG.9536.7"; exon_number "8";
11	StringTie	transcript	48518934	48653219	1000	+	.	gene_id "MSTRG.9536"; transcript_id "MSTRG.9536.8";
11	StringTie	exon	48518934	48519085	1000	+	.	gene_id "MSTRG.9536"; transcript_id "MSTRG.9536.8"; exon_number "1";
11	StringTie	exon	48578539	48578611	1000	+	.	gene_id "MSTRG.9536"; transcript_id "MSTRG.9536.8"; exon_number "2";
11	StringTie	exon	48598471	48598547	1000	+	.	gene_id "MSTRG.9536"; transcript_id "MSTRG.9536.8"; exon_number "3";
11	StringTie	exon	48613250	48613370	1000	+	.	gene_id "MSTRG.9536"; transcript_id "MSTRG.9536.8"; exon_number "4";
11	StringTie	exon	48637881	48638058	1000	+	.	gene_id "MSTRG.9536"; transcript_id "MSTRG.9536.8"; exon_number "5";
11	StringTie	exon	48652860	48653219	1000	+	.	gene_id "MSTRG.9536"; transcript_id "MSTRG.9536.8"; exon_number "6";
11	StringTie	transcript	48518949	48564038	1000	+	.	gene_id "MSTRG.9536"; transcript_id "MSTRG.9536.9";
11	StringTie	exon	48518949	48519085	1000	+	.	gene_id "MSTRG.9536"; transcript_id "MSTRG.9536.9"; exon_number "1";
11	StringTie	exon	48564001	48564038	1000	+	.	gene_id "MSTRG.9536"; transcript_id "MSTRG.9536.9"; exon_number "2";
11	StringTie	transcript	48518959	48581982	1000	+	.	gene_id "MSTRG.9536"; transcript_id "MSTRG.9536.10";
11	StringTie	exon	48518959	48519085	1000	+	.	gene_id "MSTRG.9536"; transcript_id "MSTRG.9536.10"; exon_number "1";
11	StringTie	exon	48578539	48578611	1000	+	.	gene_id "MSTRG.9536"; transcript_id "MSTRG.9536.10"; exon_number "2";
11	StringTie	exon	48579269	48579362	1000	+	.	gene_id "MSTRG.9536"; transcript_id "MSTRG.9536.10"; exon_number "3";
11	StringTie	exon	48581855	48581982	1000	+	.	gene_id "MSTRG.9536"; transcript_id "MSTRG.9536.10"; exon_number "4";
11	StringTie	transcript	48610956	48611294	1000	-	.	gene_id "MSTRG.9537"; transcript_id "MSTRG.9537.1";
11	StringTie	exon	48610956	48611294	1000	-	.	gene_id "MSTRG.9537"; transcript_id "MSTRG.9537.1"; exon_number "1";
11	StringTie	transcript	48655501	48665804	1000	-	.	gene_id "MSTRG.9540"; transcript_id "MSTRG.9540.1";
11	StringTie	exon	48655501	48655596	1000	-	.	gene_id "MSTRG.9540"; transcript_id "MSTRG.9540.1"; exon_number "1";
11	StringTie	exon	48659526	48659659	1000	-	.	gene_id "MSTRG.9540"; transcript_id "MSTRG.9540.1"; exon_number "2";
11	StringTie	exon	48662644	48662788	1000	-	.	gene_id "MSTRG.9540"; transcript_id "MSTRG.9540.1"; exon_number "3";
11	StringTie	exon	48663653	48663842	1000	-	.	gene_id "MSTRG.9540"; transcript_id "MSTRG.9540.1"; exon_number "4";
11	StringTie	exon	48665727	48665804	1000	-	.	gene_id "MSTRG.9540"; transcript_id "MSTRG.9540.1"; exon_number "5";
11	StringTie	transcript	48659059	48665804	1000	-	.	gene_id "MSTRG.9540"; transcript_id "MSTRG.9540.2";
11	StringTie	exon	48659059	48659659	1000	-	.	gene_id "MSTRG.9540"; transcript_id "MSTRG.9540.2"; exon_number "1";
11	StringTie	exon	48662644	48662788	1000	-	.	gene_id "MSTRG.9540"; transcript_id "MSTRG.9540.2"; exon_number "2";
11	StringTie	exon	48665727	48665804	1000	-	.	gene_id "MSTRG.9540"; transcript_id "MSTRG.9540.2"; exon_number "3";
11	StringTie	transcript	48659354	48665804	1000	-	.	gene_id "MSTRG.9540"; transcript_id "MSTRG.9540.3";
11	StringTie	exon	48659354	48659659	1000	-	.	gene_id "MSTRG.9540"; transcript_id "MSTRG.9540.3"; exon_number "1";
11	StringTie	exon	48662644	48662788	1000	-	.	gene_id "MSTRG.9540"; transcript_id "MSTRG.9540.3"; exon_number "2";
11	StringTie	exon	48663653	48663842	1000	-	.	gene_id "MSTRG.9540"; transcript_id "MSTRG.9540.3"; exon_number "3";
11	StringTie	exon	48664666	48664739	1000	-	.	gene_id "MSTRG.9540"; transcript_id "MSTRG.9540.3"; exon_number "4";
11	StringTie	exon	48665727	48665804	1000	-	.	gene_id "MSTRG.9540"; transcript_id "MSTRG.9540.3"; exon_number "5";
11	StringTie	transcript	48663037	48665804	1000	-	.	gene_id "MSTRG.9540"; transcript_id "MSTRG.9540.4";
11	StringTie	exon	48663037	48663097	1000	-	.	gene_id "MSTRG.9540"; transcript_id "MSTRG.9540.4"; exon_number "1";
11	StringTie	exon	48663653	48663842	1000	-	.	gene_id "MSTRG.9540"; transcript_id "MSTRG.9540.4"; exon_number "2";
11	StringTie	exon	48665727	48665804	1000	-	.	gene_id "MSTRG.9540"; transcript_id "MSTRG.9540.4"; exon_number "3";
11	StringTie	transcript	48664543	48665804	1000	-	.	gene_id "MSTRG.9540"; transcript_id "MSTRG.9540.5";
11	StringTie	exon	48664543	48664720	1000	-	.	gene_id "MSTRG.9540"; transcript_id "MSTRG.9540.5"; exon_number "1";
11	StringTie	exon	48665727	48665804	1000	-	.	gene_id "MSTRG.9540"; transcript_id "MSTRG.9540.5"; exon_number "2";
11	StringTie	transcript	48664559	48665804	1000	-	.	gene_id "MSTRG.9540"; transcript_id "MSTRG.9540.6";
11	StringTie	exon	48664559	48664644	1000	-	.	gene_id "MSTRG.9540"; transcript_id "MSTRG.9540.6"; exon_number "1";
11	StringTie	exon	48665727	48665804	1000	-	.	gene_id "MSTRG.9540"; transcript_id "MSTRG.9540.6"; exon_number "2";
11	StringTie	transcript	48673628	48700689	1000	+	.	gene_id "MSTRG.9543"; transcript_id "MSTRG.9543.4";
11	StringTie	exon	48673628	48673862	1000	+	.	gene_id "MSTRG.9543"; transcript_id "MSTRG.9543.4"; exon_number "1";
11	StringTie	exon	48689218	48689291	1000	+	.	gene_id "MSTRG.9543"; transcript_id "MSTRG.9543.4"; exon_number "2";
11	StringTie	exon	48690026	48690215	1000	+	.	gene_id "MSTRG.9543"; transcript_id "MSTRG.9543.4"; exon_number "3";
11	StringTie	exon	48694913	48695024	1000	+	.	gene_id "MSTRG.9543"; transcript_id "MSTRG.9543.4"; exon_number "4";
11	StringTie	exon	48697557	48697661	1000	+	.	gene_id "MSTRG.9543"; transcript_id "MSTRG.9543.4"; exon_number "5";
11	StringTie	exon	48697970	48698119	1000	+	.	gene_id "MSTRG.9543"; transcript_id "MSTRG.9543.4"; exon_number "6";
11	StringTie	exon	48700553	48700689	1000	+	.	gene_id "MSTRG.9543"; transcript_id "MSTRG.9543.4"; exon_number "7";
11	StringTie	transcript	48673628	48700689	1000	+	.	gene_id "MSTRG.9543"; transcript_id "MSTRG.9543.5";
11	StringTie	exon	48673628	48673862	1000	+	.	gene_id "MSTRG.9543"; transcript_id "MSTRG.9543.5"; exon_number "1";
11	StringTie	exon	48689218	48689291	1000	+	.	gene_id "MSTRG.9543"; transcript_id "MSTRG.9543.5"; exon_number "2";
11	StringTie	exon	48690026	48690215	1000	+	.	gene_id "MSTRG.9543"; transcript_id "MSTRG.9543.5"; exon_number "3";
11	StringTie	exon	48694913	48695024	1000	+	.	gene_id "MSTRG.9543"; transcript_id "MSTRG.9543.5"; exon_number "4";
11	StringTie	exon	48697524	48697661	1000	+	.	gene_id "MSTRG.9543"; transcript_id "MSTRG.9543.5"; exon_number "5";
11	StringTie	exon	48697970	48698119	1000	+	.	gene_id "MSTRG.9543"; transcript_id "MSTRG.9543.5"; exon_number "6";
11	StringTie	exon	48700553	48700689	1000	+	.	gene_id "MSTRG.9543"; transcript_id "MSTRG.9543.5"; exon_number "7";
11	StringTie	transcript	48673634	48700689	1000	+	.	gene_id "MSTRG.9543"; transcript_id "MSTRG.9543.6";
11	StringTie	exon	48673634	48673862	1000	+	.	gene_id "MSTRG.9543"; transcript_id "MSTRG.9543.6"; exon_number "1";
11	StringTie	exon	48689218	48689291	1000	+	.	gene_id "MSTRG.9543"; transcript_id "MSTRG.9543.6"; exon_number "2";
11	StringTie	exon	48690026	48690215	1000	+	.	gene_id "MSTRG.9543"; transcript_id "MSTRG.9543.6"; exon_number "3";
11	StringTie	exon	48700553	48700689	1000	+	.	gene_id "MSTRG.9543"; transcript_id "MSTRG.9543.6"; exon_number "4";
11	StringTie	transcript	48673634	48700689	1000	+	.	gene_id "MSTRG.9543"; transcript_id "MSTRG.9543.7";
11	StringTie	exon	48673634	48673862	1000	+	.	gene_id "MSTRG.9543"; transcript_id "MSTRG.9543.7"; exon_number "1";
11	StringTie	exon	48689218	48689291	1000	+	.	gene_id "MSTRG.9543"; transcript_id "MSTRG.9543.7"; exon_number "2";
11	StringTie	exon	48690026	48690215	1000	+	.	gene_id "MSTRG.9543"; transcript_id "MSTRG.9543.7"; exon_number "3";
11	StringTie	exon	48694913	48695024	1000	+	.	gene_id "MSTRG.9543"; transcript_id "MSTRG.9543.7"; exon_number "4";
11	StringTie	exon	48697560	48697661	1000	+	.	gene_id "MSTRG.9543"; transcript_id "MSTRG.9543.7"; exon_number "5";
11	StringTie	exon	48697970	48698119	1000	+	.	gene_id "MSTRG.9543"; transcript_id "MSTRG.9543.7"; exon_number "6";
11	StringTie	exon	48700553	48700689	1000	+	.	gene_id "MSTRG.9543"; transcript_id "MSTRG.9543.7"; exon_number "7";
11	StringTie	transcript	48673662	48700689	1000	+	.	gene_id "MSTRG.9543"; transcript_id "MSTRG.9543.8";
11	StringTie	exon	48673662	48673862	1000	+	.	gene_id "MSTRG.9543"; transcript_id "MSTRG.9543.8"; exon_number "1";
11	StringTie	exon	48689218	48689291	1000	+	.	gene_id "MSTRG.9543"; transcript_id "MSTRG.9543.8"; exon_number "2";
11	StringTie	exon	48690026	48690215	1000	+	.	gene_id "MSTRG.9543"; transcript_id "MSTRG.9543.8"; exon_number "3";
11	StringTie	exon	48694913	48695024	1000	+	.	gene_id "MSTRG.9543"; transcript_id "MSTRG.9543.8"; exon_number "4";
11	StringTie	exon	48697560	48697661	1000	+	.	gene_id "MSTRG.9543"; transcript_id "MSTRG.9543.8"; exon_number "5";
11	StringTie	exon	48698024	48698119	1000	+	.	gene_id "MSTRG.9543"; transcript_id "MSTRG.9543.8"; exon_number "6";
11	StringTie	exon	48700553	48700689	1000	+	.	gene_id "MSTRG.9543"; transcript_id "MSTRG.9543.8"; exon_number "7";
11	StringTie	transcript	48673675	48698119	1000	+	.	gene_id "MSTRG.9543"; transcript_id "MSTRG.9543.9";
11	StringTie	exon	48673675	48673862	1000	+	.	gene_id "MSTRG.9543"; transcript_id "MSTRG.9543.9"; exon_number "1";
11	StringTie	exon	48689218	48689291	1000	+	.	gene_id "MSTRG.9543"; transcript_id "MSTRG.9543.9"; exon_number "2";
11	StringTie	exon	48690026	48690215	1000	+	.	gene_id "MSTRG.9543"; transcript_id "MSTRG.9543.9"; exon_number "3";
11	StringTie	exon	48694913	48695024	1000	+	.	gene_id "MSTRG.9543"; transcript_id "MSTRG.9543.9"; exon_number "4";
11	StringTie	exon	48697557	48697661	1000	+	.	gene_id "MSTRG.9543"; transcript_id "MSTRG.9543.9"; exon_number "5";
11	StringTie	exon	48698026	48698119	1000	+	.	gene_id "MSTRG.9543"; transcript_id "MSTRG.9543.9"; exon_number "6";
11	StringTie	transcript	48673675	48698119	1000	+	.	gene_id "MSTRG.9543"; transcript_id "MSTRG.9543.10";
11	StringTie	exon	48673675	48673862	1000	+	.	gene_id "MSTRG.9543"; transcript_id "MSTRG.9543.10"; exon_number "1";
11	StringTie	exon	48689218	48689291	1000	+	.	gene_id "MSTRG.9543"; transcript_id "MSTRG.9543.10"; exon_number "2";
11	StringTie	exon	48690026	48690215	1000	+	.	gene_id "MSTRG.9543"; transcript_id "MSTRG.9543.10"; exon_number "3";
11	StringTie	exon	48694913	48695024	1000	+	.	gene_id "MSTRG.9543"; transcript_id "MSTRG.9543.10"; exon_number "4";
11	StringTie	exon	48697524	48697661	1000	+	.	gene_id "MSTRG.9543"; transcript_id "MSTRG.9543.10"; exon_number "5";
11	StringTie	exon	48698026	48698119	1000	+	.	gene_id "MSTRG.9543"; transcript_id "MSTRG.9543.10"; exon_number "6";
11	StringTie	transcript	48673675	48695024	1000	+	.	gene_id "MSTRG.9543"; transcript_id "MSTRG.9543.11";
11	StringTie	exon	48673675	48673862	1000	+	.	gene_id "MSTRG.9543"; transcript_id "MSTRG.9543.11"; exon_number "1";
11	StringTie	exon	48690026	48690215	1000	+	.	gene_id "MSTRG.9543"; transcript_id "MSTRG.9543.11"; exon_number "2";
11	StringTie	exon	48694913	48695024	1000	+	.	gene_id "MSTRG.9543"; transcript_id "MSTRG.9543.11"; exon_number "3";
11	StringTie	transcript	48673690	48706240	1000	+	.	gene_id "MSTRG.9543"; transcript_id "MSTRG.9543.12";
11	StringTie	exon	48673690	48673862	1000	+	.	gene_id "MSTRG.9543"; transcript_id "MSTRG.9543.12"; exon_number "1";
11	StringTie	exon	48689218	48689291	1000	+	.	gene_id "MSTRG.9543"; transcript_id "MSTRG.9543.12"; exon_number "2";
11	StringTie	exon	48690026	48690215	1000	+	.	gene_id "MSTRG.9543"; transcript_id "MSTRG.9543.12"; exon_number "3";
11	StringTie	exon	48706103	48706240	1000	+	.	gene_id "MSTRG.9543"; transcript_id "MSTRG.9543.12"; exon_number "4";
11	StringTie	transcript	48740475	48758990	1000	-	.	gene_id "MSTRG.9550"; transcript_id "MSTRG.9550.3";
11	StringTie	exon	48740475	48740561	1000	-	.	gene_id "MSTRG.9550"; transcript_id "MSTRG.9550.3"; exon_number "1";
11	StringTie	exon	48741666	48741736	1000	-	.	gene_id "MSTRG.9550"; transcript_id "MSTRG.9550.3"; exon_number "2";
11	StringTie	exon	48742281	48742396	1000	-	.	gene_id "MSTRG.9550"; transcript_id "MSTRG.9550.3"; exon_number "3";
11	StringTie	exon	48744464	48744587	1000	-	.	gene_id "MSTRG.9550"; transcript_id "MSTRG.9550.3"; exon_number "4";
11	StringTie	exon	48746014	48746118	1000	-	.	gene_id "MSTRG.9550"; transcript_id "MSTRG.9550.3"; exon_number "5";
11	StringTie	exon	48746597	48746665	1000	-	.	gene_id "MSTRG.9550"; transcript_id "MSTRG.9550.3"; exon_number "6";
11	StringTie	exon	48753449	48753494	1000	-	.	gene_id "MSTRG.9550"; transcript_id "MSTRG.9550.3"; exon_number "7";
11	StringTie	exon	48757070	48757106	1000	-	.	gene_id "MSTRG.9550"; transcript_id "MSTRG.9550.3"; exon_number "8";
11	StringTie	exon	48757216	48757268	1000	-	.	gene_id "MSTRG.9550"; transcript_id "MSTRG.9550.3"; exon_number "9";
11	StringTie	exon	48758859	48758990	1000	-	.	gene_id "MSTRG.9550"; transcript_id "MSTRG.9550.3"; exon_number "10";
11	StringTie	transcript	48740503	48758990	1000	-	.	gene_id "MSTRG.9550"; transcript_id "MSTRG.9550.4";
11	StringTie	exon	48740503	48740561	1000	-	.	gene_id "MSTRG.9550"; transcript_id "MSTRG.9550.4"; exon_number "1";
11	StringTie	exon	48741666	48741736	1000	-	.	gene_id "MSTRG.9550"; transcript_id "MSTRG.9550.4"; exon_number "2";
11	StringTie	exon	48742281	48742396	1000	-	.	gene_id "MSTRG.9550"; transcript_id "MSTRG.9550.4"; exon_number "3";
11	StringTie	exon	48744464	48744587	1000	-	.	gene_id "MSTRG.9550"; transcript_id "MSTRG.9550.4"; exon_number "4";
11	StringTie	exon	48746004	48746118	1000	-	.	gene_id "MSTRG.9550"; transcript_id "MSTRG.9550.4"; exon_number "5";
11	StringTie	exon	48746597	48746665	1000	-	.	gene_id "MSTRG.9550"; transcript_id "MSTRG.9550.4"; exon_number "6";
11	StringTie	exon	48753449	48753494	1000	-	.	gene_id "MSTRG.9550"; transcript_id "MSTRG.9550.4"; exon_number "7";
11	StringTie	exon	48757070	48757106	1000	-	.	gene_id "MSTRG.9550"; transcript_id "MSTRG.9550.4"; exon_number "8";
11	StringTie	exon	48757216	48757268	1000	-	.	gene_id "MSTRG.9550"; transcript_id "MSTRG.9550.4"; exon_number "9";
11	StringTie	exon	48758859	48758990	1000	-	.	gene_id "MSTRG.9550"; transcript_id "MSTRG.9550.4"; exon_number "10";
11	StringTie	transcript	48741666	48758990	1000	-	.	gene_id "MSTRG.9550"; transcript_id "MSTRG.9550.5";
11	StringTie	exon	48741666	48741736	1000	-	.	gene_id "MSTRG.9550"; transcript_id "MSTRG.9550.5"; exon_number "1";
11	StringTie	exon	48742281	48742396	1000	-	.	gene_id "MSTRG.9550"; transcript_id "MSTRG.9550.5"; exon_number "2";
11	StringTie	exon	48744464	48744587	1000	-	.	gene_id "MSTRG.9550"; transcript_id "MSTRG.9550.5"; exon_number "3";
11	StringTie	exon	48746014	48746118	1000	-	.	gene_id "MSTRG.9550"; transcript_id "MSTRG.9550.5"; exon_number "4";
11	StringTie	exon	48746597	48746665	1000	-	.	gene_id "MSTRG.9550"; transcript_id "MSTRG.9550.5"; exon_number "5";
11	StringTie	exon	48757070	48757106	1000	-	.	gene_id "MSTRG.9550"; transcript_id "MSTRG.9550.5"; exon_number "6";
11	StringTie	exon	48757216	48757268	1000	-	.	gene_id "MSTRG.9550"; transcript_id "MSTRG.9550.5"; exon_number "7";
11	StringTie	exon	48758859	48758990	1000	-	.	gene_id "MSTRG.9550"; transcript_id "MSTRG.9550.5"; exon_number "8";
11	StringTie	transcript	48741666	48758990	1000	-	.	gene_id "MSTRG.9550"; transcript_id "MSTRG.9550.6";
11	StringTie	exon	48741666	48741736	1000	-	.	gene_id "MSTRG.9550"; transcript_id "MSTRG.9550.6"; exon_number "1";
11	StringTie	exon	48742281	48742396	1000	-	.	gene_id "MSTRG.9550"; transcript_id "MSTRG.9550.6"; exon_number "2";
11	StringTie	exon	48744464	48744587	1000	-	.	gene_id "MSTRG.9550"; transcript_id "MSTRG.9550.6"; exon_number "3";
11	StringTie	exon	48746014	48746118	1000	-	.	gene_id "MSTRG.9550"; transcript_id "MSTRG.9550.6"; exon_number "4";
11	StringTie	exon	48746597	48746665	1000	-	.	gene_id "MSTRG.9550"; transcript_id "MSTRG.9550.6"; exon_number "5";
11	StringTie	exon	48753449	48753494	1000	-	.	gene_id "MSTRG.9550"; transcript_id "MSTRG.9550.6"; exon_number "6";
11	StringTie	exon	48757070	48757106	1000	-	.	gene_id "MSTRG.9550"; transcript_id "MSTRG.9550.6"; exon_number "7";
11	StringTie	exon	48758859	48758990	1000	-	.	gene_id "MSTRG.9550"; transcript_id "MSTRG.9550.6"; exon_number "8";
11	StringTie	transcript	48759300	48778468	1000	+	.	gene_id "MSTRG.9551"; transcript_id "MSTRG.9551.1";
11	StringTie	exon	48759300	48759497	1000	+	.	gene_id "MSTRG.9551"; transcript_id "MSTRG.9551.1"; exon_number "1";
11	StringTie	exon	48765287	48765491	1000	+	.	gene_id "MSTRG.9551"; transcript_id "MSTRG.9551.1"; exon_number "2";
11	StringTie	exon	48766837	48766986	1000	+	.	gene_id "MSTRG.9551"; transcript_id "MSTRG.9551.1"; exon_number "3";
11	StringTie	exon	48770682	48770789	1000	+	.	gene_id "MSTRG.9551"; transcript_id "MSTRG.9551.1"; exon_number "4";
11	StringTie	exon	48771946	48772031	1000	+	.	gene_id "MSTRG.9551"; transcript_id "MSTRG.9551.1"; exon_number "5";
11	StringTie	exon	48772425	48772528	1000	+	.	gene_id "MSTRG.9551"; transcript_id "MSTRG.9551.1"; exon_number "6";
11	StringTie	exon	48778394	48778468	1000	+	.	gene_id "MSTRG.9551"; transcript_id "MSTRG.9551.1"; exon_number "7";
11	StringTie	transcript	48759313	48772528	1000	+	.	gene_id "MSTRG.9551"; transcript_id "MSTRG.9551.2";
11	StringTie	exon	48759313	48759497	1000	+	.	gene_id "MSTRG.9551"; transcript_id "MSTRG.9551.2"; exon_number "1";
11	StringTie	exon	48765287	48765491	1000	+	.	gene_id "MSTRG.9551"; transcript_id "MSTRG.9551.2"; exon_number "2";
11	StringTie	exon	48766837	48766986	1000	+	.	gene_id "MSTRG.9551"; transcript_id "MSTRG.9551.2"; exon_number "3";
11	StringTie	exon	48770682	48770789	1000	+	.	gene_id "MSTRG.9551"; transcript_id "MSTRG.9551.2"; exon_number "4";
11	StringTie	exon	48771946	48771996	1000	+	.	gene_id "MSTRG.9551"; transcript_id "MSTRG.9551.2"; exon_number "5";
11	StringTie	exon	48772425	48772528	1000	+	.	gene_id "MSTRG.9551"; transcript_id "MSTRG.9551.2"; exon_number "6";
11	StringTie	transcript	48759317	48772528	1000	+	.	gene_id "MSTRG.9551"; transcript_id "MSTRG.9551.3";
11	StringTie	exon	48759317	48759497	1000	+	.	gene_id "MSTRG.9551"; transcript_id "MSTRG.9551.3"; exon_number "1";
11	StringTie	exon	48765287	48765491	1000	+	.	gene_id "MSTRG.9551"; transcript_id "MSTRG.9551.3"; exon_number "2";
11	StringTie	exon	48766837	48766986	1000	+	.	gene_id "MSTRG.9551"; transcript_id "MSTRG.9551.3"; exon_number "3";
11	StringTie	exon	48770682	48770789	1000	+	.	gene_id "MSTRG.9551"; transcript_id "MSTRG.9551.3"; exon_number "4";
11	StringTie	exon	48771946	48772035	1000	+	.	gene_id "MSTRG.9551"; transcript_id "MSTRG.9551.3"; exon_number "5";
11	StringTie	exon	48772425	48772528	1000	+	.	gene_id "MSTRG.9551"; transcript_id "MSTRG.9551.3"; exon_number "6";
11	StringTie	transcript	48759317	48772528	1000	+	.	gene_id "MSTRG.9551"; transcript_id "MSTRG.9551.4";
11	StringTie	exon	48759317	48759497	1000	+	.	gene_id "MSTRG.9551"; transcript_id "MSTRG.9551.4"; exon_number "1";
11	StringTie	exon	48765287	48765491	1000	+	.	gene_id "MSTRG.9551"; transcript_id "MSTRG.9551.4"; exon_number "2";
11	StringTie	exon	48770682	48770789	1000	+	.	gene_id "MSTRG.9551"; transcript_id "MSTRG.9551.4"; exon_number "3";
11	StringTie	exon	48771946	48772031	1000	+	.	gene_id "MSTRG.9551"; transcript_id "MSTRG.9551.4"; exon_number "4";
11	StringTie	exon	48772425	48772528	1000	+	.	gene_id "MSTRG.9551"; transcript_id "MSTRG.9551.4"; exon_number "5";
11	StringTie	transcript	48787001	48787374	1000	+	.	gene_id "MSTRG.9555"; transcript_id "MSTRG.9555.1";
11	StringTie	exon	48787001	48787374	1000	+	.	gene_id "MSTRG.9555"; transcript_id "MSTRG.9555.1"; exon_number "1";
11	StringTie	transcript	48824691	48825156	1000	-	.	gene_id "MSTRG.9558"; transcript_id "MSTRG.9558.1";
11	StringTie	exon	48824691	48825156	1000	-	.	gene_id "MSTRG.9558"; transcript_id "MSTRG.9558.1"; exon_number "1";
11	StringTie	transcript	48827432	48840266	1000	+	.	gene_id "MSTRG.9559"; transcript_id "MSTRG.9559.1";
11	StringTie	exon	48827432	48827527	1000	+	.	gene_id "MSTRG.9559"; transcript_id "MSTRG.9559.1"; exon_number "1";
11	StringTie	exon	48829852	48830019	1000	+	.	gene_id "MSTRG.9559"; transcript_id "MSTRG.9559.1"; exon_number "2";
11	StringTie	exon	48831069	48831204	1000	+	.	gene_id "MSTRG.9559"; transcript_id "MSTRG.9559.1"; exon_number "3";
11	StringTie	exon	48831670	48831827	1000	+	.	gene_id "MSTRG.9559"; transcript_id "MSTRG.9559.1"; exon_number "4";
11	StringTie	exon	48836691	48836817	1000	+	.	gene_id "MSTRG.9559"; transcript_id "MSTRG.9559.1"; exon_number "5";
11	StringTie	exon	48838418	48838528	1000	+	.	gene_id "MSTRG.9559"; transcript_id "MSTRG.9559.1"; exon_number "6";
11	StringTie	exon	48839133	48839429	1000	+	.	gene_id "MSTRG.9559"; transcript_id "MSTRG.9559.1"; exon_number "7";
11	StringTie	exon	48840103	48840266	1000	+	.	gene_id "MSTRG.9559"; transcript_id "MSTRG.9559.1"; exon_number "8";
11	StringTie	transcript	48955556	48977809	1000	-	.	gene_id "MSTRG.9560"; transcript_id "MSTRG.9560.1";
11	StringTie	exon	48955556	48955664	1000	-	.	gene_id "MSTRG.9560"; transcript_id "MSTRG.9560.1"; exon_number "1";
11	StringTie	exon	48977410	48977809	1000	-	.	gene_id "MSTRG.9560"; transcript_id "MSTRG.9560.1"; exon_number "2";
11	StringTie	transcript	48955556	48977809	1000	-	.	gene_id "MSTRG.9560"; transcript_id "MSTRG.9560.2";
11	StringTie	exon	48955556	48955664	1000	-	.	gene_id "MSTRG.9560"; transcript_id "MSTRG.9560.2"; exon_number "1";
11	StringTie	exon	48977175	48977809	1000	-	.	gene_id "MSTRG.9560"; transcript_id "MSTRG.9560.2"; exon_number "2";
11	StringTie	transcript	48977881	49035026	1000	+	.	gene_id "MSTRG.9561"; transcript_id "MSTRG.9561.1";
11	StringTie	exon	48977881	48978115	1000	+	.	gene_id "MSTRG.9561"; transcript_id "MSTRG.9561.1"; exon_number "1";
11	StringTie	exon	49008795	49008918	1000	+	.	gene_id "MSTRG.9561"; transcript_id "MSTRG.9561.1"; exon_number "2";
11	StringTie	exon	49012379	49012493	1000	+	.	gene_id "MSTRG.9561"; transcript_id "MSTRG.9561.1"; exon_number "3";
11	StringTie	exon	49023643	49023986	1000	+	.	gene_id "MSTRG.9561"; transcript_id "MSTRG.9561.1"; exon_number "4";
11	StringTie	exon	49034216	49035026	1000	+	.	gene_id "MSTRG.9561"; transcript_id "MSTRG.9561.1"; exon_number "5";
11	StringTie	transcript	48977881	49023910	1000	+	.	gene_id "MSTRG.9561"; transcript_id "MSTRG.9561.2";
11	StringTie	exon	48977881	48978115	1000	+	.	gene_id "MSTRG.9561"; transcript_id "MSTRG.9561.2"; exon_number "1";
11	StringTie	exon	48978422	48978576	1000	+	.	gene_id "MSTRG.9561"; transcript_id "MSTRG.9561.2"; exon_number "2";
11	StringTie	exon	49008795	49008918	1000	+	.	gene_id "MSTRG.9561"; transcript_id "MSTRG.9561.2"; exon_number "3";
11	StringTie	exon	49012379	49012493	1000	+	.	gene_id "MSTRG.9561"; transcript_id "MSTRG.9561.2"; exon_number "4";
11	StringTie	exon	49023643	49023910	1000	+	.	gene_id "MSTRG.9561"; transcript_id "MSTRG.9561.2"; exon_number "5";
11	StringTie	transcript	48977881	49035026	1000	+	.	gene_id "MSTRG.9561"; transcript_id "MSTRG.9561.3";
11	StringTie	exon	48977881	48978115	1000	+	.	gene_id "MSTRG.9561"; transcript_id "MSTRG.9561.3"; exon_number "1";
11	StringTie	exon	49008795	49008918	1000	+	.	gene_id "MSTRG.9561"; transcript_id "MSTRG.9561.3"; exon_number "2";
11	StringTie	exon	49012379	49012493	1000	+	.	gene_id "MSTRG.9561"; transcript_id "MSTRG.9561.3"; exon_number "3";
11	StringTie	exon	49034216	49035026	1000	+	.	gene_id "MSTRG.9561"; transcript_id "MSTRG.9561.3"; exon_number "4";
11	StringTie	transcript	48977892	49020279	1000	+	.	gene_id "MSTRG.9561"; transcript_id "MSTRG.9561.4";
11	StringTie	exon	48977892	48978115	1000	+	.	gene_id "MSTRG.9561"; transcript_id "MSTRG.9561.4"; exon_number "1";
11	StringTie	exon	49008795	49008918	1000	+	.	gene_id "MSTRG.9561"; transcript_id "MSTRG.9561.4"; exon_number "2";
11	StringTie	exon	49012379	49012493	1000	+	.	gene_id "MSTRG.9561"; transcript_id "MSTRG.9561.4"; exon_number "3";
11	StringTie	exon	49020086	49020279	1000	+	.	gene_id "MSTRG.9561"; transcript_id "MSTRG.9561.4"; exon_number "4";
11	StringTie	transcript	48977892	49023848	1000	+	.	gene_id "MSTRG.9561"; transcript_id "MSTRG.9561.5";
11	StringTie	exon	48977892	48978115	1000	+	.	gene_id "MSTRG.9561"; transcript_id "MSTRG.9561.5"; exon_number "1";
11	StringTie	exon	49012379	49012493	1000	+	.	gene_id "MSTRG.9561"; transcript_id "MSTRG.9561.5"; exon_number "2";
11	StringTie	exon	49023643	49023848	1000	+	.	gene_id "MSTRG.9561"; transcript_id "MSTRG.9561.5"; exon_number "3";
11	StringTie	transcript	48977899	49035026	1000	+	.	gene_id "MSTRG.9561"; transcript_id "MSTRG.9561.6";
11	StringTie	exon	48977899	48978115	1000	+	.	gene_id "MSTRG.9561"; transcript_id "MSTRG.9561.6"; exon_number "1";
11	StringTie	exon	48978495	48978576	1000	+	.	gene_id "MSTRG.9561"; transcript_id "MSTRG.9561.6"; exon_number "2";
11	StringTie	exon	49008795	49008918	1000	+	.	gene_id "MSTRG.9561"; transcript_id "MSTRG.9561.6"; exon_number "3";
11	StringTie	exon	49012379	49012493	1000	+	.	gene_id "MSTRG.9561"; transcript_id "MSTRG.9561.6"; exon_number "4";
11	StringTie	exon	49023643	49023986	1000	+	.	gene_id "MSTRG.9561"; transcript_id "MSTRG.9561.6"; exon_number "5";
11	StringTie	exon	49027768	49027954	1000	+	.	gene_id "MSTRG.9561"; transcript_id "MSTRG.9561.6"; exon_number "6";
11	StringTie	exon	49034216	49035026	1000	+	.	gene_id "MSTRG.9561"; transcript_id "MSTRG.9561.6"; exon_number "7";
11	StringTie	transcript	48977899	49020279	1000	+	.	gene_id "MSTRG.9561"; transcript_id "MSTRG.9561.7";
11	StringTie	exon	48977899	48978115	1000	+	.	gene_id "MSTRG.9561"; transcript_id "MSTRG.9561.7"; exon_number "1";
11	StringTie	exon	48978495	48978576	1000	+	.	gene_id "MSTRG.9561"; transcript_id "MSTRG.9561.7"; exon_number "2";
11	StringTie	exon	49008795	49008918	1000	+	.	gene_id "MSTRG.9561"; transcript_id "MSTRG.9561.7"; exon_number "3";
11	StringTie	exon	49012379	49012493	1000	+	.	gene_id "MSTRG.9561"; transcript_id "MSTRG.9561.7"; exon_number "4";
11	StringTie	exon	49020086	49020279	1000	+	.	gene_id "MSTRG.9561"; transcript_id "MSTRG.9561.7"; exon_number "5";
11	StringTie	transcript	48977906	49014070	1000	+	.	gene_id "MSTRG.9561"; transcript_id "MSTRG.9561.8";
11	StringTie	exon	48977906	48978115	1000	+	.	gene_id "MSTRG.9561"; transcript_id "MSTRG.9561.8"; exon_number "1";
11	StringTie	exon	49008795	49008918	1000	+	.	gene_id "MSTRG.9561"; transcript_id "MSTRG.9561.8"; exon_number "2";
11	StringTie	exon	49012379	49012493	1000	+	.	gene_id "MSTRG.9561"; transcript_id "MSTRG.9561.8"; exon_number "3";
11	StringTie	exon	49014018	49014070	1000	+	.	gene_id "MSTRG.9561"; transcript_id "MSTRG.9561.8"; exon_number "4";
11	StringTie	transcript	49084347	49126135	1000	-	.	gene_id "MSTRG.9566"; transcript_id "MSTRG.9566.1";
11	StringTie	exon	49084347	49084769	1000	-	.	gene_id "MSTRG.9566"; transcript_id "MSTRG.9566.1"; exon_number "1";
11	StringTie	exon	49112800	49112991	1000	-	.	gene_id "MSTRG.9566"; transcript_id "MSTRG.9566.1"; exon_number "2";
11	StringTie	exon	49125264	49126135	1000	-	.	gene_id "MSTRG.9566"; transcript_id "MSTRG.9566.1"; exon_number "3";
11	StringTie	transcript	49146408	49156921	1000	+	.	gene_id "MSTRG.9567"; transcript_id "MSTRG.9567.1";
11	StringTie	exon	49146408	49146500	1000	+	.	gene_id "MSTRG.9567"; transcript_id "MSTRG.9567.1"; exon_number "1";
11	StringTie	exon	49156844	49156921	1000	+	.	gene_id "MSTRG.9567"; transcript_id "MSTRG.9567.1"; exon_number "2";
11	StringTie	transcript	49146408	49149701	1000	+	.	gene_id "MSTRG.9567"; transcript_id "MSTRG.9567.2";
11	StringTie	exon	49146408	49146500	1000	+	.	gene_id "MSTRG.9567"; transcript_id "MSTRG.9567.2"; exon_number "1";
11	StringTie	exon	49148978	49149701	1000	+	.	gene_id "MSTRG.9567"; transcript_id "MSTRG.9567.2"; exon_number "2";
11	StringTie	transcript	49149638	49150161	1000	-	.	gene_id "MSTRG.9568"; transcript_id "MSTRG.9568.1";
11	StringTie	exon	49149638	49150161	1000	-	.	gene_id "MSTRG.9568"; transcript_id "MSTRG.9568.1"; exon_number "1";
11	StringTie	transcript	49192625	49193065	1000	-	.	gene_id "MSTRG.9571"; transcript_id "MSTRG.9571.1";
11	StringTie	exon	49192625	49192715	1000	-	.	gene_id "MSTRG.9571"; transcript_id "MSTRG.9571.1"; exon_number "1";
11	StringTie	exon	49192987	49193065	1000	-	.	gene_id "MSTRG.9571"; transcript_id "MSTRG.9571.1"; exon_number "2";
11	StringTie	transcript	49201582	49202052	1000	-	.	gene_id "MSTRG.9572"; transcript_id "MSTRG.9572.1";
11	StringTie	exon	49201582	49202052	1000	-	.	gene_id "MSTRG.9572"; transcript_id "MSTRG.9572.1"; exon_number "1";
11	StringTie	transcript	49225864	49228221	1000	-	.	gene_id "MSTRG.9573"; transcript_id "MSTRG.9573.1";
11	StringTie	exon	49225864	49225953	1000	-	.	gene_id "MSTRG.9573"; transcript_id "MSTRG.9573.1"; exon_number "1";
11	StringTie	exon	49226299	49226467	1000	-	.	gene_id "MSTRG.9573"; transcript_id "MSTRG.9573.1"; exon_number "2";
11	StringTie	exon	49227164	49227265	1000	-	.	gene_id "MSTRG.9573"; transcript_id "MSTRG.9573.1"; exon_number "3";
11	StringTie	exon	49227754	49227857	1000	-	.	gene_id "MSTRG.9573"; transcript_id "MSTRG.9573.1"; exon_number "4";
11	StringTie	exon	49228129	49228221	1000	-	.	gene_id "MSTRG.9573"; transcript_id "MSTRG.9573.1"; exon_number "5";
11	StringTie	transcript	49226840	49228221	1000	-	.	gene_id "MSTRG.9573"; transcript_id "MSTRG.9573.2";
11	StringTie	exon	49226840	49226959	1000	-	.	gene_id "MSTRG.9573"; transcript_id "MSTRG.9573.2"; exon_number "1";
11	StringTie	exon	49227164	49227265	1000	-	.	gene_id "MSTRG.9573"; transcript_id "MSTRG.9573.2"; exon_number "2";
11	StringTie	exon	49227754	49227857	1000	-	.	gene_id "MSTRG.9573"; transcript_id "MSTRG.9573.2"; exon_number "3";
11	StringTie	exon	49228129	49228221	1000	-	.	gene_id "MSTRG.9573"; transcript_id "MSTRG.9573.2"; exon_number "4";
11	StringTie	transcript	49258509	49260916	1000	-	.	gene_id "MSTRG.9574"; transcript_id "MSTRG.9574.1";
11	StringTie	exon	49258509	49258599	1000	-	.	gene_id "MSTRG.9574"; transcript_id "MSTRG.9574.1"; exon_number "1";
11	StringTie	exon	49258945	49259113	1000	-	.	gene_id "MSTRG.9574"; transcript_id "MSTRG.9574.1"; exon_number "2";
11	StringTie	exon	49259814	49259915	1000	-	.	gene_id "MSTRG.9574"; transcript_id "MSTRG.9574.1"; exon_number "3";
11	StringTie	exon	49260398	49260501	1000	-	.	gene_id "MSTRG.9574"; transcript_id "MSTRG.9574.1"; exon_number "4";
11	StringTie	exon	49260770	49260916	1000	-	.	gene_id "MSTRG.9574"; transcript_id "MSTRG.9574.1"; exon_number "5";
11	StringTie	transcript	49258538	49260916	1000	-	.	gene_id "MSTRG.9574"; transcript_id "MSTRG.9574.2";
11	StringTie	exon	49258538	49258599	1000	-	.	gene_id "MSTRG.9574"; transcript_id "MSTRG.9574.2"; exon_number "1";
11	StringTie	exon	49258945	49259113	1000	-	.	gene_id "MSTRG.9574"; transcript_id "MSTRG.9574.2"; exon_number "2";
11	StringTie	exon	49259814	49259915	1000	-	.	gene_id "MSTRG.9574"; transcript_id "MSTRG.9574.2"; exon_number "3";
11	StringTie	exon	49260770	49260916	1000	-	.	gene_id "MSTRG.9574"; transcript_id "MSTRG.9574.2"; exon_number "4";
11	StringTie	transcript	49259460	49260916	1000	-	.	gene_id "MSTRG.9574"; transcript_id "MSTRG.9574.3";
11	StringTie	exon	49259460	49259602	1000	-	.	gene_id "MSTRG.9574"; transcript_id "MSTRG.9574.3"; exon_number "1";
11	StringTie	exon	49259814	49259915	1000	-	.	gene_id "MSTRG.9574"; transcript_id "MSTRG.9574.3"; exon_number "2";
11	StringTie	exon	49260398	49260501	1000	-	.	gene_id "MSTRG.9574"; transcript_id "MSTRG.9574.3"; exon_number "3";
11	StringTie	exon	49260770	49260916	1000	-	.	gene_id "MSTRG.9574"; transcript_id "MSTRG.9574.3"; exon_number "4";
11	StringTie	transcript	49302259	49306957	1000	-	.	gene_id "MSTRG.9576"; transcript_id "MSTRG.9576.1";
11	StringTie	exon	49302259	49302647	1000	-	.	gene_id "MSTRG.9576"; transcript_id "MSTRG.9576.1"; exon_number "1";
11	StringTie	exon	49303602	49303770	1000	-	.	gene_id "MSTRG.9576"; transcript_id "MSTRG.9576.1"; exon_number "2";
11	StringTie	exon	49305187	49305279	1000	-	.	gene_id "MSTRG.9576"; transcript_id "MSTRG.9576.1"; exon_number "3";
11	StringTie	exon	49305754	49305857	1000	-	.	gene_id "MSTRG.9576"; transcript_id "MSTRG.9576.1"; exon_number "4";
11	StringTie	exon	49306842	49306957	1000	-	.	gene_id "MSTRG.9576"; transcript_id "MSTRG.9576.1"; exon_number "5";
11	StringTie	transcript	49302478	49306957	1000	-	.	gene_id "MSTRG.9576"; transcript_id "MSTRG.9576.2";
11	StringTie	exon	49302478	49302647	1000	-	.	gene_id "MSTRG.9576"; transcript_id "MSTRG.9576.2"; exon_number "1";
11	StringTie	exon	49303602	49303743	1000	-	.	gene_id "MSTRG.9576"; transcript_id "MSTRG.9576.2"; exon_number "2";
11	StringTie	exon	49305187	49305279	1000	-	.	gene_id "MSTRG.9576"; transcript_id "MSTRG.9576.2"; exon_number "3";
11	StringTie	exon	49305754	49305857	1000	-	.	gene_id "MSTRG.9576"; transcript_id "MSTRG.9576.2"; exon_number "4";
11	StringTie	exon	49306842	49306957	1000	-	.	gene_id "MSTRG.9576"; transcript_id "MSTRG.9576.2"; exon_number "5";
11	StringTie	transcript	49329782	49337331	1000	+	.	gene_id "MSTRG.9578"; transcript_id "MSTRG.9578.1";
11	StringTie	exon	49329782	49329879	1000	+	.	gene_id "MSTRG.9578"; transcript_id "MSTRG.9578.1"; exon_number "1";
11	StringTie	exon	49330457	49330584	1000	+	.	gene_id "MSTRG.9578"; transcript_id "MSTRG.9578.1"; exon_number "2";
11	StringTie	exon	49331004	49331075	1000	+	.	gene_id "MSTRG.9578"; transcript_id "MSTRG.9578.1"; exon_number "3";
11	StringTie	exon	49331416	49331541	1000	+	.	gene_id "MSTRG.9578"; transcript_id "MSTRG.9578.1"; exon_number "4";
11	StringTie	exon	49332896	49333048	1000	+	.	gene_id "MSTRG.9578"; transcript_id "MSTRG.9578.1"; exon_number "5";
11	StringTie	exon	49333260	49333349	1000	+	.	gene_id "MSTRG.9578"; transcript_id "MSTRG.9578.1"; exon_number "6";
11	StringTie	exon	49336891	49337074	1000	+	.	gene_id "MSTRG.9578"; transcript_id "MSTRG.9578.1"; exon_number "7";
11	StringTie	exon	49337187	49337331	1000	+	.	gene_id "MSTRG.9578"; transcript_id "MSTRG.9578.1"; exon_number "8";
11	StringTie	transcript	49329782	49337074	1000	+	.	gene_id "MSTRG.9578"; transcript_id "MSTRG.9578.2";
11	StringTie	exon	49329782	49329879	1000	+	.	gene_id "MSTRG.9578"; transcript_id "MSTRG.9578.2"; exon_number "1";
11	StringTie	exon	49330457	49330584	1000	+	.	gene_id "MSTRG.9578"; transcript_id "MSTRG.9578.2"; exon_number "2";
11	StringTie	exon	49331004	49331075	1000	+	.	gene_id "MSTRG.9578"; transcript_id "MSTRG.9578.2"; exon_number "3";
11	StringTie	exon	49331416	49331541	1000	+	.	gene_id "MSTRG.9578"; transcript_id "MSTRG.9578.2"; exon_number "4";
11	StringTie	exon	49332896	49333048	1000	+	.	gene_id "MSTRG.9578"; transcript_id "MSTRG.9578.2"; exon_number "5";
11	StringTie	exon	49333260	49333349	1000	+	.	gene_id "MSTRG.9578"; transcript_id "MSTRG.9578.2"; exon_number "6";
11	StringTie	exon	49336960	49337074	1000	+	.	gene_id "MSTRG.9578"; transcript_id "MSTRG.9578.2"; exon_number "7";
11	StringTie	transcript	49340142	49340694	1000	+	.	gene_id "MSTRG.9580"; transcript_id "MSTRG.9580.1";
11	StringTie	exon	49340142	49340694	1000	+	.	gene_id "MSTRG.9580"; transcript_id "MSTRG.9580.1"; exon_number "1";
11	StringTie	transcript	49383027	49394392	1000	-	.	gene_id "MSTRG.9583"; transcript_id "MSTRG.9583.1";
11	StringTie	exon	49383027	49383179	1000	-	.	gene_id "MSTRG.9583"; transcript_id "MSTRG.9583.1"; exon_number "1";
11	StringTie	exon	49384991	49385127	1000	-	.	gene_id "MSTRG.9583"; transcript_id "MSTRG.9583.1"; exon_number "2";
11	StringTie	exon	49386535	49386629	1000	-	.	gene_id "MSTRG.9583"; transcript_id "MSTRG.9583.1"; exon_number "3";
11	StringTie	exon	49389936	49390005	1000	-	.	gene_id "MSTRG.9583"; transcript_id "MSTRG.9583.1"; exon_number "4";
11	StringTie	exon	49394051	49394392	1000	-	.	gene_id "MSTRG.9583"; transcript_id "MSTRG.9583.1"; exon_number "5";
11	StringTie	transcript	49383027	49394392	1000	-	.	gene_id "MSTRG.9583"; transcript_id "MSTRG.9583.2";
11	StringTie	exon	49383027	49383179	1000	-	.	gene_id "MSTRG.9583"; transcript_id "MSTRG.9583.2"; exon_number "1";
11	StringTie	exon	49384991	49385127	1000	-	.	gene_id "MSTRG.9583"; transcript_id "MSTRG.9583.2"; exon_number "2";
11	StringTie	exon	49386535	49386629	1000	-	.	gene_id "MSTRG.9583"; transcript_id "MSTRG.9583.2"; exon_number "3";
11	StringTie	exon	49389936	49390005	1000	-	.	gene_id "MSTRG.9583"; transcript_id "MSTRG.9583.2"; exon_number "4";
11	StringTie	exon	49394058	49394392	1000	-	.	gene_id "MSTRG.9583"; transcript_id "MSTRG.9583.2"; exon_number "5";
11	StringTie	transcript	49383032	49413469	1000	-	.	gene_id "MSTRG.9583"; transcript_id "MSTRG.9583.3";
11	StringTie	exon	49383032	49383179	1000	-	.	gene_id "MSTRG.9583"; transcript_id "MSTRG.9583.3"; exon_number "1";
11	StringTie	exon	49384991	49385127	1000	-	.	gene_id "MSTRG.9583"; transcript_id "MSTRG.9583.3"; exon_number "2";
11	StringTie	exon	49386535	49386629	1000	-	.	gene_id "MSTRG.9583"; transcript_id "MSTRG.9583.3"; exon_number "3";
11	StringTie	exon	49389936	49390005	1000	-	.	gene_id "MSTRG.9583"; transcript_id "MSTRG.9583.3"; exon_number "4";
11	StringTie	exon	49412547	49412677	1000	-	.	gene_id "MSTRG.9583"; transcript_id "MSTRG.9583.3"; exon_number "5";
11	StringTie	exon	49413314	49413469	1000	-	.	gene_id "MSTRG.9583"; transcript_id "MSTRG.9583.3"; exon_number "6";
11	StringTie	transcript	49383046	49394392	1000	-	.	gene_id "MSTRG.9583"; transcript_id "MSTRG.9583.4";
11	StringTie	exon	49383046	49383179	1000	-	.	gene_id "MSTRG.9583"; transcript_id "MSTRG.9583.4"; exon_number "1";
11	StringTie	exon	49384991	49385146	1000	-	.	gene_id "MSTRG.9583"; transcript_id "MSTRG.9583.4"; exon_number "2";
11	StringTie	exon	49386535	49386629	1000	-	.	gene_id "MSTRG.9583"; transcript_id "MSTRG.9583.4"; exon_number "3";
11	StringTie	exon	49389936	49390005	1000	-	.	gene_id "MSTRG.9583"; transcript_id "MSTRG.9583.4"; exon_number "4";
11	StringTie	exon	49394051	49394392	1000	-	.	gene_id "MSTRG.9583"; transcript_id "MSTRG.9583.4"; exon_number "5";
11	StringTie	transcript	49383046	49394392	1000	-	.	gene_id "MSTRG.9583"; transcript_id "MSTRG.9583.5";
11	StringTie	exon	49383046	49383179	1000	-	.	gene_id "MSTRG.9583"; transcript_id "MSTRG.9583.5"; exon_number "1";
11	StringTie	exon	49386535	49386629	1000	-	.	gene_id "MSTRG.9583"; transcript_id "MSTRG.9583.5"; exon_number "2";
11	StringTie	exon	49389936	49390005	1000	-	.	gene_id "MSTRG.9583"; transcript_id "MSTRG.9583.5"; exon_number "3";
11	StringTie	exon	49394058	49394392	1000	-	.	gene_id "MSTRG.9583"; transcript_id "MSTRG.9583.5"; exon_number "4";
11	StringTie	transcript	49383048	49404756	1000	-	.	gene_id "MSTRG.9583"; transcript_id "MSTRG.9583.6";
11	StringTie	exon	49383048	49383179	1000	-	.	gene_id "MSTRG.9583"; transcript_id "MSTRG.9583.6"; exon_number "1";
11	StringTie	exon	49384991	49385127	1000	-	.	gene_id "MSTRG.9583"; transcript_id "MSTRG.9583.6"; exon_number "2";
11	StringTie	exon	49386535	49386629	1000	-	.	gene_id "MSTRG.9583"; transcript_id "MSTRG.9583.6"; exon_number "3";
11	StringTie	exon	49389936	49390005	1000	-	.	gene_id "MSTRG.9583"; transcript_id "MSTRG.9583.6"; exon_number "4";
11	StringTie	exon	49404663	49404756	1000	-	.	gene_id "MSTRG.9583"; transcript_id "MSTRG.9583.6"; exon_number "5";
11	StringTie	transcript	49383092	49394392	1000	-	.	gene_id "MSTRG.9583"; transcript_id "MSTRG.9583.7";
11	StringTie	exon	49383092	49383179	1000	-	.	gene_id "MSTRG.9583"; transcript_id "MSTRG.9583.7"; exon_number "1";
11	StringTie	exon	49384991	49385146	1000	-	.	gene_id "MSTRG.9583"; transcript_id "MSTRG.9583.7"; exon_number "2";
11	StringTie	exon	49386535	49386629	1000	-	.	gene_id "MSTRG.9583"; transcript_id "MSTRG.9583.7"; exon_number "3";
11	StringTie	exon	49389936	49390005	1000	-	.	gene_id "MSTRG.9583"; transcript_id "MSTRG.9583.7"; exon_number "4";
11	StringTie	exon	49394058	49394392	1000	-	.	gene_id "MSTRG.9583"; transcript_id "MSTRG.9583.7"; exon_number "5";
11	StringTie	transcript	49384991	49413469	1000	-	.	gene_id "MSTRG.9583"; transcript_id "MSTRG.9583.8";
11	StringTie	exon	49384991	49385127	1000	-	.	gene_id "MSTRG.9583"; transcript_id "MSTRG.9583.8"; exon_number "1";
11	StringTie	exon	49386535	49386629	1000	-	.	gene_id "MSTRG.9583"; transcript_id "MSTRG.9583.8"; exon_number "2";
11	StringTie	exon	49389936	49390005	1000	-	.	gene_id "MSTRG.9583"; transcript_id "MSTRG.9583.8"; exon_number "3";
11	StringTie	exon	49411984	49412058	1000	-	.	gene_id "MSTRG.9583"; transcript_id "MSTRG.9583.8"; exon_number "4";
11	StringTie	exon	49412251	49412360	1000	-	.	gene_id "MSTRG.9583"; transcript_id "MSTRG.9583.8"; exon_number "5";
11	StringTie	exon	49412547	49412677	1000	-	.	gene_id "MSTRG.9583"; transcript_id "MSTRG.9583.8"; exon_number "6";
11	StringTie	exon	49413314	49413469	1000	-	.	gene_id "MSTRG.9583"; transcript_id "MSTRG.9583.8"; exon_number "7";
11	StringTie	transcript	49388970	49394392	1000	-	.	gene_id "MSTRG.9583"; transcript_id "MSTRG.9583.9";
11	StringTie	exon	49388970	49389064	1000	-	.	gene_id "MSTRG.9583"; transcript_id "MSTRG.9583.9"; exon_number "1";
11	StringTie	exon	49389936	49390005	1000	-	.	gene_id "MSTRG.9583"; transcript_id "MSTRG.9583.9"; exon_number "2";
11	StringTie	exon	49394051	49394392	1000	-	.	gene_id "MSTRG.9583"; transcript_id "MSTRG.9583.9"; exon_number "3";
11	StringTie	transcript	49405742	49413505	1000	-	.	gene_id "MSTRG.9583"; transcript_id "MSTRG.9583.10";
11	StringTie	exon	49405742	49406288	1000	-	.	gene_id "MSTRG.9583"; transcript_id "MSTRG.9583.10"; exon_number "1";
11	StringTie	exon	49411984	49412058	1000	-	.	gene_id "MSTRG.9583"; transcript_id "MSTRG.9583.10"; exon_number "2";
11	StringTie	exon	49412251	49412360	1000	-	.	gene_id "MSTRG.9583"; transcript_id "MSTRG.9583.10"; exon_number "3";
11	StringTie	exon	49412547	49412677	1000	-	.	gene_id "MSTRG.9583"; transcript_id "MSTRG.9583.10"; exon_number "4";
11	StringTie	exon	49413314	49413505	1000	-	.	gene_id "MSTRG.9583"; transcript_id "MSTRG.9583.10"; exon_number "5";
11	StringTie	transcript	49411177	49425421	1000	-	.	gene_id "MSTRG.9583"; transcript_id "MSTRG.9583.11";
11	StringTie	exon	49411177	49411706	1000	-	.	gene_id "MSTRG.9583"; transcript_id "MSTRG.9583.11"; exon_number "1";
11	StringTie	exon	49411984	49412058	1000	-	.	gene_id "MSTRG.9583"; transcript_id "MSTRG.9583.11"; exon_number "2";
11	StringTie	exon	49412251	49412360	1000	-	.	gene_id "MSTRG.9583"; transcript_id "MSTRG.9583.11"; exon_number "3";
11	StringTie	exon	49412547	49412677	1000	-	.	gene_id "MSTRG.9583"; transcript_id "MSTRG.9583.11"; exon_number "4";
11	StringTie	exon	49413314	49413469	1000	-	.	gene_id "MSTRG.9583"; transcript_id "MSTRG.9583.11"; exon_number "5";
11	StringTie	exon	49425324	49425421	1000	-	.	gene_id "MSTRG.9583"; transcript_id "MSTRG.9583.11"; exon_number "6";
11	StringTie	transcript	49411183	49425421	1000	-	.	gene_id "MSTRG.9583"; transcript_id "MSTRG.9583.12";
11	StringTie	exon	49411183	49411750	1000	-	.	gene_id "MSTRG.9583"; transcript_id "MSTRG.9583.12"; exon_number "1";
11	StringTie	exon	49411984	49412058	1000	-	.	gene_id "MSTRG.9583"; transcript_id "MSTRG.9583.12"; exon_number "2";
11	StringTie	exon	49412251	49412360	1000	-	.	gene_id "MSTRG.9583"; transcript_id "MSTRG.9583.12"; exon_number "3";
11	StringTie	exon	49412547	49412677	1000	-	.	gene_id "MSTRG.9583"; transcript_id "MSTRG.9583.12"; exon_number "4";
11	StringTie	exon	49413314	49413469	1000	-	.	gene_id "MSTRG.9583"; transcript_id "MSTRG.9583.12"; exon_number "5";
11	StringTie	exon	49425324	49425421	1000	-	.	gene_id "MSTRG.9583"; transcript_id "MSTRG.9583.12"; exon_number "6";
11	StringTie	transcript	49411183	49425421	1000	-	.	gene_id "MSTRG.9583"; transcript_id "MSTRG.9583.13";
11	StringTie	exon	49411183	49411750	1000	-	.	gene_id "MSTRG.9583"; transcript_id "MSTRG.9583.13"; exon_number "1";
11	StringTie	exon	49411984	49412058	1000	-	.	gene_id "MSTRG.9583"; transcript_id "MSTRG.9583.13"; exon_number "2";
11	StringTie	exon	49412251	49412325	1000	-	.	gene_id "MSTRG.9583"; transcript_id "MSTRG.9583.13"; exon_number "3";
11	StringTie	exon	49412547	49412677	1000	-	.	gene_id "MSTRG.9583"; transcript_id "MSTRG.9583.13"; exon_number "4";
11	StringTie	exon	49413314	49413469	1000	-	.	gene_id "MSTRG.9583"; transcript_id "MSTRG.9583.13"; exon_number "5";
11	StringTie	exon	49425324	49425421	1000	-	.	gene_id "MSTRG.9583"; transcript_id "MSTRG.9583.13"; exon_number "6";
11	StringTie	transcript	49411254	49413469	1000	-	.	gene_id "MSTRG.9583"; transcript_id "MSTRG.9583.14";
11	StringTie	exon	49411254	49411706	1000	-	.	gene_id "MSTRG.9583"; transcript_id "MSTRG.9583.14"; exon_number "1";
11	StringTie	exon	49411984	49412058	1000	-	.	gene_id "MSTRG.9583"; transcript_id "MSTRG.9583.14"; exon_number "2";
11	StringTie	exon	49412251	49412456	1000	-	.	gene_id "MSTRG.9583"; transcript_id "MSTRG.9583.14"; exon_number "3";
11	StringTie	exon	49412547	49412677	1000	-	.	gene_id "MSTRG.9583"; transcript_id "MSTRG.9583.14"; exon_number "4";
11	StringTie	exon	49413314	49413469	1000	-	.	gene_id "MSTRG.9583"; transcript_id "MSTRG.9583.14"; exon_number "5";
11	StringTie	transcript	49411256	49425421	1000	-	.	gene_id "MSTRG.9583"; transcript_id "MSTRG.9583.15";
11	StringTie	exon	49411256	49411706	1000	-	.	gene_id "MSTRG.9583"; transcript_id "MSTRG.9583.15"; exon_number "1";
11	StringTie	exon	49411984	49412058	1000	-	.	gene_id "MSTRG.9583"; transcript_id "MSTRG.9583.15"; exon_number "2";
11	StringTie	exon	49412251	49412325	1000	-	.	gene_id "MSTRG.9583"; transcript_id "MSTRG.9583.15"; exon_number "3";
11	StringTie	exon	49412547	49412677	1000	-	.	gene_id "MSTRG.9583"; transcript_id "MSTRG.9583.15"; exon_number "4";
11	StringTie	exon	49413314	49413469	1000	-	.	gene_id "MSTRG.9583"; transcript_id "MSTRG.9583.15"; exon_number "5";
11	StringTie	exon	49425324	49425421	1000	-	.	gene_id "MSTRG.9583"; transcript_id "MSTRG.9583.15"; exon_number "6";
11	StringTie	transcript	49411256	49425421	1000	-	.	gene_id "MSTRG.9583"; transcript_id "MSTRG.9583.16";
11	StringTie	exon	49411256	49411706	1000	-	.	gene_id "MSTRG.9583"; transcript_id "MSTRG.9583.16"; exon_number "1";
11	StringTie	exon	49411984	49412058	1000	-	.	gene_id "MSTRG.9583"; transcript_id "MSTRG.9583.16"; exon_number "2";
11	StringTie	exon	49412547	49412677	1000	-	.	gene_id "MSTRG.9583"; transcript_id "MSTRG.9583.16"; exon_number "3";
11	StringTie	exon	49413314	49413469	1000	-	.	gene_id "MSTRG.9583"; transcript_id "MSTRG.9583.16"; exon_number "4";
11	StringTie	exon	49425324	49425421	1000	-	.	gene_id "MSTRG.9583"; transcript_id "MSTRG.9583.16"; exon_number "5";
11	StringTie	transcript	49411444	49413505	1000	-	.	gene_id "MSTRG.9583"; transcript_id "MSTRG.9583.17";
11	StringTie	exon	49411444	49411706	1000	-	.	gene_id "MSTRG.9583"; transcript_id "MSTRG.9583.17"; exon_number "1";
11	StringTie	exon	49412251	49412360	1000	-	.	gene_id "MSTRG.9583"; transcript_id "MSTRG.9583.17"; exon_number "2";
11	StringTie	exon	49412547	49412677	1000	-	.	gene_id "MSTRG.9583"; transcript_id "MSTRG.9583.17"; exon_number "3";
11	StringTie	exon	49413314	49413505	1000	-	.	gene_id "MSTRG.9583"; transcript_id "MSTRG.9583.17"; exon_number "4";
11	StringTie	transcript	49411568	49413505	1000	-	.	gene_id "MSTRG.9583"; transcript_id "MSTRG.9583.18";
11	StringTie	exon	49411568	49411706	1000	-	.	gene_id "MSTRG.9583"; transcript_id "MSTRG.9583.18"; exon_number "1";
11	StringTie	exon	49411984	49412058	1000	-	.	gene_id "MSTRG.9583"; transcript_id "MSTRG.9583.18"; exon_number "2";
11	StringTie	exon	49412251	49412322	1000	-	.	gene_id "MSTRG.9583"; transcript_id "MSTRG.9583.18"; exon_number "3";
11	StringTie	exon	49412547	49412677	1000	-	.	gene_id "MSTRG.9583"; transcript_id "MSTRG.9583.18"; exon_number "4";
11	StringTie	exon	49413314	49413505	1000	-	.	gene_id "MSTRG.9583"; transcript_id "MSTRG.9583.18"; exon_number "5";
11	StringTie	transcript	49411569	49413469	1000	-	.	gene_id "MSTRG.9583"; transcript_id "MSTRG.9583.19";
11	StringTie	exon	49411569	49411750	1000	-	.	gene_id "MSTRG.9583"; transcript_id "MSTRG.9583.19"; exon_number "1";
11	StringTie	exon	49411984	49412058	1000	-	.	gene_id "MSTRG.9583"; transcript_id "MSTRG.9583.19"; exon_number "2";
11	StringTie	exon	49412547	49412677	1000	-	.	gene_id "MSTRG.9583"; transcript_id "MSTRG.9583.19"; exon_number "3";
11	StringTie	exon	49413314	49413469	1000	-	.	gene_id "MSTRG.9583"; transcript_id "MSTRG.9583.19"; exon_number "4";
11	StringTie	transcript	49411610	49413469	1000	-	.	gene_id "MSTRG.9583"; transcript_id "MSTRG.9583.20";
11	StringTie	exon	49411610	49411750	1000	-	.	gene_id "MSTRG.9583"; transcript_id "MSTRG.9583.20"; exon_number "1";
11	StringTie	exon	49412547	49412677	1000	-	.	gene_id "MSTRG.9583"; transcript_id "MSTRG.9583.20"; exon_number "2";
11	StringTie	exon	49413314	49413469	1000	-	.	gene_id "MSTRG.9583"; transcript_id "MSTRG.9583.20"; exon_number "3";
11	StringTie	transcript	49416824	49425421	1000	-	.	gene_id "MSTRG.9583"; transcript_id "MSTRG.9583.21";
11	StringTie	exon	49416824	49417268	1000	-	.	gene_id "MSTRG.9583"; transcript_id "MSTRG.9583.21"; exon_number "1";
11	StringTie	exon	49417742	49417879	1000	-	.	gene_id "MSTRG.9583"; transcript_id "MSTRG.9583.21"; exon_number "2";
11	StringTie	exon	49425324	49425421	1000	-	.	gene_id "MSTRG.9583"; transcript_id "MSTRG.9583.21"; exon_number "3";
11	StringTie	transcript	49416830	49425421	1000	-	.	gene_id "MSTRG.9583"; transcript_id "MSTRG.9583.22";
11	StringTie	exon	49416830	49417268	1000	-	.	gene_id "MSTRG.9583"; transcript_id "MSTRG.9583.22"; exon_number "1";
11	StringTie	exon	49417742	49417875	1000	-	.	gene_id "MSTRG.9583"; transcript_id "MSTRG.9583.22"; exon_number "2";
11	StringTie	exon	49425324	49425421	1000	-	.	gene_id "MSTRG.9583"; transcript_id "MSTRG.9583.22"; exon_number "3";
11	StringTie	transcript	49416840	49425421	1000	-	.	gene_id "MSTRG.9583"; transcript_id "MSTRG.9583.23";
11	StringTie	exon	49416840	49417268	1000	-	.	gene_id "MSTRG.9583"; transcript_id "MSTRG.9583.23"; exon_number "1";
11	StringTie	exon	49425324	49425421	1000	-	.	gene_id "MSTRG.9583"; transcript_id "MSTRG.9583.23"; exon_number "2";
11	StringTie	transcript	49417751	49425421	1000	-	.	gene_id "MSTRG.9583"; transcript_id "MSTRG.9583.24";
11	StringTie	exon	49417751	49417804	1000	-	.	gene_id "MSTRG.9583"; transcript_id "MSTRG.9583.24"; exon_number "1";
11	StringTie	exon	49425324	49425421	1000	-	.	gene_id "MSTRG.9583"; transcript_id "MSTRG.9583.24"; exon_number "2";
11	StringTie	transcript	49418247	49425421	1000	-	.	gene_id "MSTRG.9583"; transcript_id "MSTRG.9583.25";
11	StringTie	exon	49418247	49418342	1000	-	.	gene_id "MSTRG.9583"; transcript_id "MSTRG.9583.25"; exon_number "1";
11	StringTie	exon	49425324	49425421	1000	-	.	gene_id "MSTRG.9583"; transcript_id "MSTRG.9583.25"; exon_number "2";
11	StringTie	transcript	49394445	49395273	1000	+	.	gene_id "MSTRG.9584"; transcript_id "MSTRG.9584.1";
11	StringTie	exon	49394445	49394558	1000	+	.	gene_id "MSTRG.9584"; transcript_id "MSTRG.9584.1"; exon_number "1";
11	StringTie	exon	49394649	49395273	1000	+	.	gene_id "MSTRG.9584"; transcript_id "MSTRG.9584.1"; exon_number "2";
11	StringTie	transcript	49394445	49395273	1000	+	.	gene_id "MSTRG.9584"; transcript_id "MSTRG.9584.2";
11	StringTie	exon	49394445	49394558	1000	+	.	gene_id "MSTRG.9584"; transcript_id "MSTRG.9584.2"; exon_number "1";
11	StringTie	exon	49394769	49395273	1000	+	.	gene_id "MSTRG.9584"; transcript_id "MSTRG.9584.2"; exon_number "2";
11	StringTie	transcript	49394475	49394768	1000	+	.	gene_id "MSTRG.9584"; transcript_id "MSTRG.9584.3";
11	StringTie	exon	49394475	49394515	1000	+	.	gene_id "MSTRG.9584"; transcript_id "MSTRG.9584.3"; exon_number "1";
11	StringTie	exon	49394596	49394768	1000	+	.	gene_id "MSTRG.9584"; transcript_id "MSTRG.9584.3"; exon_number "2";
11	StringTie	transcript	49397012	49397667	1000	-	.	gene_id "MSTRG.9585"; transcript_id "MSTRG.9585.1";
11	StringTie	exon	49397012	49397667	1000	-	.	gene_id "MSTRG.9585"; transcript_id "MSTRG.9585.1"; exon_number "1";
11	StringTie	transcript	49397281	49397667	1000	-	.	gene_id "MSTRG.9585"; transcript_id "MSTRG.9585.2";
11	StringTie	exon	49397281	49397384	1000	-	.	gene_id "MSTRG.9585"; transcript_id "MSTRG.9585.2"; exon_number "1";
11	StringTie	exon	49397528	49397667	1000	-	.	gene_id "MSTRG.9585"; transcript_id "MSTRG.9585.2"; exon_number "2";
11	StringTie	transcript	49397863	49400974	1000	+	.	gene_id "MSTRG.9586"; transcript_id "MSTRG.9586.1";
11	StringTie	exon	49397863	49398165	1000	+	.	gene_id "MSTRG.9586"; transcript_id "MSTRG.9586.1"; exon_number "1";
11	StringTie	exon	49398249	49398367	1000	+	.	gene_id "MSTRG.9586"; transcript_id "MSTRG.9586.1"; exon_number "2";
11	StringTie	exon	49399570	49399721	1000	+	.	gene_id "MSTRG.9586"; transcript_id "MSTRG.9586.1"; exon_number "3";
11	StringTie	exon	49400088	49400974	1000	+	.	gene_id "MSTRG.9586"; transcript_id "MSTRG.9586.1"; exon_number "4";
11	StringTie	transcript	49397876	49400974	1000	+	.	gene_id "MSTRG.9586"; transcript_id "MSTRG.9586.2";
11	StringTie	exon	49397876	49398367	1000	+	.	gene_id "MSTRG.9586"; transcript_id "MSTRG.9586.2"; exon_number "1";
11	StringTie	exon	49399570	49399721	1000	+	.	gene_id "MSTRG.9586"; transcript_id "MSTRG.9586.2"; exon_number "2";
11	StringTie	exon	49400863	49400974	1000	+	.	gene_id "MSTRG.9586"; transcript_id "MSTRG.9586.2"; exon_number "3";
11	StringTie	transcript	49397886	49407316	1000	+	.	gene_id "MSTRG.9586"; transcript_id "MSTRG.9586.3";
11	StringTie	exon	49397886	49398165	1000	+	.	gene_id "MSTRG.9586"; transcript_id "MSTRG.9586.3"; exon_number "1";
11	StringTie	exon	49398249	49398367	1000	+	.	gene_id "MSTRG.9586"; transcript_id "MSTRG.9586.3"; exon_number "2";
11	StringTie	exon	49399570	49399721	1000	+	.	gene_id "MSTRG.9586"; transcript_id "MSTRG.9586.3"; exon_number "3";
11	StringTie	exon	49407186	49407316	1000	+	.	gene_id "MSTRG.9586"; transcript_id "MSTRG.9586.3"; exon_number "4";
11	StringTie	transcript	49397886	49398954	1000	+	.	gene_id "MSTRG.9586"; transcript_id "MSTRG.9586.4";
11	StringTie	exon	49397886	49398367	1000	+	.	gene_id "MSTRG.9586"; transcript_id "MSTRG.9586.4"; exon_number "1";
11	StringTie	exon	49398907	49398954	1000	+	.	gene_id "MSTRG.9586"; transcript_id "MSTRG.9586.4"; exon_number "2";
11	StringTie	transcript	49397889	49400974	1000	+	.	gene_id "MSTRG.9586"; transcript_id "MSTRG.9586.5";
11	StringTie	exon	49397889	49398165	1000	+	.	gene_id "MSTRG.9586"; transcript_id "MSTRG.9586.5"; exon_number "1";
11	StringTie	exon	49398249	49398367	1000	+	.	gene_id "MSTRG.9586"; transcript_id "MSTRG.9586.5"; exon_number "2";
11	StringTie	exon	49399570	49399721	1000	+	.	gene_id "MSTRG.9586"; transcript_id "MSTRG.9586.5"; exon_number "3";
11	StringTie	exon	49400863	49400974	1000	+	.	gene_id "MSTRG.9586"; transcript_id "MSTRG.9586.5"; exon_number "4";
11	StringTie	transcript	49397919	49406184	1000	+	.	gene_id "MSTRG.9586"; transcript_id "MSTRG.9586.6";
11	StringTie	exon	49397919	49398165	1000	+	.	gene_id "MSTRG.9586"; transcript_id "MSTRG.9586.6"; exon_number "1";
11	StringTie	exon	49398249	49398367	1000	+	.	gene_id "MSTRG.9586"; transcript_id "MSTRG.9586.6"; exon_number "2";
11	StringTie	exon	49399570	49399721	1000	+	.	gene_id "MSTRG.9586"; transcript_id "MSTRG.9586.6"; exon_number "3";
11	StringTie	exon	49406093	49406184	1000	+	.	gene_id "MSTRG.9586"; transcript_id "MSTRG.9586.6"; exon_number "4";
11	StringTie	transcript	49397943	49402947	1000	+	.	gene_id "MSTRG.9586"; transcript_id "MSTRG.9586.7";
11	StringTie	exon	49397943	49398165	1000	+	.	gene_id "MSTRG.9586"; transcript_id "MSTRG.9586.7"; exon_number "1";
11	StringTie	exon	49398249	49398367	1000	+	.	gene_id "MSTRG.9586"; transcript_id "MSTRG.9586.7"; exon_number "2";
11	StringTie	exon	49399570	49399721	1000	+	.	gene_id "MSTRG.9586"; transcript_id "MSTRG.9586.7"; exon_number "3";
11	StringTie	exon	49402773	49402947	1000	+	.	gene_id "MSTRG.9586"; transcript_id "MSTRG.9586.7"; exon_number "4";
11	StringTie	transcript	49406552	49409659	1000	+	.	gene_id "MSTRG.9586"; transcript_id "MSTRG.9586.8";
11	StringTie	exon	49406552	49406652	1000	+	.	gene_id "MSTRG.9586"; transcript_id "MSTRG.9586.8"; exon_number "1";
11	StringTie	exon	49407186	49407369	1000	+	.	gene_id "MSTRG.9586"; transcript_id "MSTRG.9586.8"; exon_number "2";
11	StringTie	exon	49407790	49407837	1000	+	.	gene_id "MSTRG.9586"; transcript_id "MSTRG.9586.8"; exon_number "3";
11	StringTie	exon	49408156	49408242	1000	+	.	gene_id "MSTRG.9586"; transcript_id "MSTRG.9586.8"; exon_number "4";
11	StringTie	exon	49408879	49408946	1000	+	.	gene_id "MSTRG.9586"; transcript_id "MSTRG.9586.8"; exon_number "5";
11	StringTie	exon	49409246	49409373	1000	+	.	gene_id "MSTRG.9586"; transcript_id "MSTRG.9586.8"; exon_number "6";
11	StringTie	exon	49409482	49409659	1000	+	.	gene_id "MSTRG.9586"; transcript_id "MSTRG.9586.8"; exon_number "7";
11	StringTie	transcript	49406564	49408242	1000	+	.	gene_id "MSTRG.9586"; transcript_id "MSTRG.9586.9";
11	StringTie	exon	49406564	49406652	1000	+	.	gene_id "MSTRG.9586"; transcript_id "MSTRG.9586.9"; exon_number "1";
11	StringTie	exon	49407186	49407369	1000	+	.	gene_id "MSTRG.9586"; transcript_id "MSTRG.9586.9"; exon_number "2";
11	StringTie	exon	49407790	49407979	1000	+	.	gene_id "MSTRG.9586"; transcript_id "MSTRG.9586.9"; exon_number "3";
11	StringTie	exon	49408156	49408242	1000	+	.	gene_id "MSTRG.9586"; transcript_id "MSTRG.9586.9"; exon_number "4";
11	StringTie	transcript	49406564	49408946	1000	+	.	gene_id "MSTRG.9586"; transcript_id "MSTRG.9586.10";
11	StringTie	exon	49406564	49406652	1000	+	.	gene_id "MSTRG.9586"; transcript_id "MSTRG.9586.10"; exon_number "1";
11	StringTie	exon	49407186	49407369	1000	+	.	gene_id "MSTRG.9586"; transcript_id "MSTRG.9586.10"; exon_number "2";
11	StringTie	exon	49407790	49407837	1000	+	.	gene_id "MSTRG.9586"; transcript_id "MSTRG.9586.10"; exon_number "3";
11	StringTie	exon	49408132	49408242	1000	+	.	gene_id "MSTRG.9586"; transcript_id "MSTRG.9586.10"; exon_number "4";
11	StringTie	exon	49408879	49408946	1000	+	.	gene_id "MSTRG.9586"; transcript_id "MSTRG.9586.10"; exon_number "5";
11	StringTie	transcript	49406564	49409576	1000	+	.	gene_id "MSTRG.9586"; transcript_id "MSTRG.9586.11";
11	StringTie	exon	49406564	49406652	1000	+	.	gene_id "MSTRG.9586"; transcript_id "MSTRG.9586.11"; exon_number "1";
11	StringTie	exon	49407186	49407369	1000	+	.	gene_id "MSTRG.9586"; transcript_id "MSTRG.9586.11"; exon_number "2";
11	StringTie	exon	49407790	49407837	1000	+	.	gene_id "MSTRG.9586"; transcript_id "MSTRG.9586.11"; exon_number "3";
11	StringTie	exon	49408156	49408242	1000	+	.	gene_id "MSTRG.9586"; transcript_id "MSTRG.9586.11"; exon_number "4";
11	StringTie	exon	49408879	49408946	1000	+	.	gene_id "MSTRG.9586"; transcript_id "MSTRG.9586.11"; exon_number "5";
11	StringTie	exon	49409278	49409576	1000	+	.	gene_id "MSTRG.9586"; transcript_id "MSTRG.9586.11"; exon_number "6";
11	StringTie	transcript	49406574	49408242	1000	+	.	gene_id "MSTRG.9586"; transcript_id "MSTRG.9586.12";
11	StringTie	exon	49406574	49406652	1000	+	.	gene_id "MSTRG.9586"; transcript_id "MSTRG.9586.12"; exon_number "1";
11	StringTie	exon	49407186	49407373	1000	+	.	gene_id "MSTRG.9586"; transcript_id "MSTRG.9586.12"; exon_number "2";
11	StringTie	exon	49407790	49407837	1000	+	.	gene_id "MSTRG.9586"; transcript_id "MSTRG.9586.12"; exon_number "3";
11	StringTie	exon	49408156	49408242	1000	+	.	gene_id "MSTRG.9586"; transcript_id "MSTRG.9586.12"; exon_number "4";
11	StringTie	transcript	49406790	49407316	1000	+	.	gene_id "MSTRG.9586"; transcript_id "MSTRG.9586.13";
11	StringTie	exon	49406790	49406817	1000	+	.	gene_id "MSTRG.9586"; transcript_id "MSTRG.9586.13"; exon_number "1";
11	StringTie	exon	49407186	49407316	1000	+	.	gene_id "MSTRG.9586"; transcript_id "MSTRG.9586.13"; exon_number "2";
11	StringTie	transcript	49413632	49414656	1000	+	.	gene_id "MSTRG.9587"; transcript_id "MSTRG.9587.1";
11	StringTie	exon	49413632	49413663	1000	+	.	gene_id "MSTRG.9587"; transcript_id "MSTRG.9587.1"; exon_number "1";
11	StringTie	exon	49414483	49414656	1000	+	.	gene_id "MSTRG.9587"; transcript_id "MSTRG.9587.1"; exon_number "2";
11	StringTie	transcript	49427908	49449574	1000	-	.	gene_id "MSTRG.9588"; transcript_id "MSTRG.9588.1";
11	StringTie	exon	49427908	49428345	1000	-	.	gene_id "MSTRG.9588"; transcript_id "MSTRG.9588.1"; exon_number "1";
11	StringTie	exon	49429593	49429748	1000	-	.	gene_id "MSTRG.9588"; transcript_id "MSTRG.9588.1"; exon_number "2";
11	StringTie	exon	49431018	49431273	1000	-	.	gene_id "MSTRG.9588"; transcript_id "MSTRG.9588.1"; exon_number "3";
11	StringTie	exon	49449174	49449574	1000	-	.	gene_id "MSTRG.9588"; transcript_id "MSTRG.9588.1"; exon_number "4";
11	StringTie	transcript	49427909	49449574	1000	-	.	gene_id "MSTRG.9588"; transcript_id "MSTRG.9588.2";
11	StringTie	exon	49427909	49428401	1000	-	.	gene_id "MSTRG.9588"; transcript_id "MSTRG.9588.2"; exon_number "1";
11	StringTie	exon	49429593	49429748	1000	-	.	gene_id "MSTRG.9588"; transcript_id "MSTRG.9588.2"; exon_number "2";
11	StringTie	exon	49431018	49431273	1000	-	.	gene_id "MSTRG.9588"; transcript_id "MSTRG.9588.2"; exon_number "3";
11	StringTie	exon	49445381	49445486	1000	-	.	gene_id "MSTRG.9588"; transcript_id "MSTRG.9588.2"; exon_number "4";
11	StringTie	exon	49449174	49449574	1000	-	.	gene_id "MSTRG.9588"; transcript_id "MSTRG.9588.2"; exon_number "5";
11	StringTie	transcript	49427968	49449574	1000	-	.	gene_id "MSTRG.9588"; transcript_id "MSTRG.9588.5";
11	StringTie	exon	49427968	49428401	1000	-	.	gene_id "MSTRG.9588"; transcript_id "MSTRG.9588.5"; exon_number "1";
11	StringTie	exon	49429593	49429748	1000	-	.	gene_id "MSTRG.9588"; transcript_id "MSTRG.9588.5"; exon_number "2";
11	StringTie	exon	49431018	49431273	1000	-	.	gene_id "MSTRG.9588"; transcript_id "MSTRG.9588.5"; exon_number "3";
11	StringTie	exon	49449174	49449574	1000	-	.	gene_id "MSTRG.9588"; transcript_id "MSTRG.9588.5"; exon_number "4";
11	StringTie	transcript	49438614	49449574	1000	-	.	gene_id "MSTRG.9588"; transcript_id "MSTRG.9588.7";
11	StringTie	exon	49438614	49438745	1000	-	.	gene_id "MSTRG.9588"; transcript_id "MSTRG.9588.7"; exon_number "1";
11	StringTie	exon	49445381	49445515	1000	-	.	gene_id "MSTRG.9588"; transcript_id "MSTRG.9588.7"; exon_number "2";
11	StringTie	exon	49448709	49448821	1000	-	.	gene_id "MSTRG.9588"; transcript_id "MSTRG.9588.7"; exon_number "3";
11	StringTie	exon	49449174	49449574	1000	-	.	gene_id "MSTRG.9588"; transcript_id "MSTRG.9588.7"; exon_number "4";
11	StringTie	transcript	49444661	49449574	1000	-	.	gene_id "MSTRG.9588"; transcript_id "MSTRG.9588.8";
11	StringTie	exon	49444661	49444855	1000	-	.	gene_id "MSTRG.9588"; transcript_id "MSTRG.9588.8"; exon_number "1";
11	StringTie	exon	49445381	49445486	1000	-	.	gene_id "MSTRG.9588"; transcript_id "MSTRG.9588.8"; exon_number "2";
11	StringTie	exon	49449174	49449574	1000	-	.	gene_id "MSTRG.9588"; transcript_id "MSTRG.9588.8"; exon_number "3";
11	StringTie	transcript	49444691	49449574	1000	-	.	gene_id "MSTRG.9588"; transcript_id "MSTRG.9588.9";
11	StringTie	exon	49444691	49444855	1000	-	.	gene_id "MSTRG.9588"; transcript_id "MSTRG.9588.9"; exon_number "1";
11	StringTie	exon	49445381	49445502	1000	-	.	gene_id "MSTRG.9588"; transcript_id "MSTRG.9588.9"; exon_number "2";
11	StringTie	exon	49448709	49448821	1000	-	.	gene_id "MSTRG.9588"; transcript_id "MSTRG.9588.9"; exon_number "3";
11	StringTie	exon	49449174	49449574	1000	-	.	gene_id "MSTRG.9588"; transcript_id "MSTRG.9588.9"; exon_number "4";
11	StringTie	transcript	49444695	49449574	1000	-	.	gene_id "MSTRG.9588"; transcript_id "MSTRG.9588.10";
11	StringTie	exon	49444695	49444855	1000	-	.	gene_id "MSTRG.9588"; transcript_id "MSTRG.9588.10"; exon_number "1";
11	StringTie	exon	49445381	49445486	1000	-	.	gene_id "MSTRG.9588"; transcript_id "MSTRG.9588.10"; exon_number "2";
11	StringTie	exon	49448697	49448821	1000	-	.	gene_id "MSTRG.9588"; transcript_id "MSTRG.9588.10"; exon_number "3";
11	StringTie	exon	49449174	49449574	1000	-	.	gene_id "MSTRG.9588"; transcript_id "MSTRG.9588.10"; exon_number "4";
11	StringTie	transcript	49444700	49449574	1000	-	.	gene_id "MSTRG.9588"; transcript_id "MSTRG.9588.11";
11	StringTie	exon	49444700	49444855	1000	-	.	gene_id "MSTRG.9588"; transcript_id "MSTRG.9588.11"; exon_number "1";
11	StringTie	exon	49445381	49445486	1000	-	.	gene_id "MSTRG.9588"; transcript_id "MSTRG.9588.11"; exon_number "2";
11	StringTie	exon	49448709	49448821	1000	-	.	gene_id "MSTRG.9588"; transcript_id "MSTRG.9588.11"; exon_number "3";
11	StringTie	exon	49449174	49449574	1000	-	.	gene_id "MSTRG.9588"; transcript_id "MSTRG.9588.11"; exon_number "4";
11	StringTie	transcript	49445847	49449574	1000	-	.	gene_id "MSTRG.9588"; transcript_id "MSTRG.9588.12";
11	StringTie	exon	49445847	49445889	1000	-	.	gene_id "MSTRG.9588"; transcript_id "MSTRG.9588.12"; exon_number "1";
11	StringTie	exon	49449174	49449574	1000	-	.	gene_id "MSTRG.9588"; transcript_id "MSTRG.9588.12"; exon_number "2";
11	StringTie	transcript	49448730	49449574	1000	-	.	gene_id "MSTRG.9588"; transcript_id "MSTRG.9588.13";
11	StringTie	exon	49448730	49448838	1000	-	.	gene_id "MSTRG.9588"; transcript_id "MSTRG.9588.13"; exon_number "1";
11	StringTie	exon	49449174	49449574	1000	-	.	gene_id "MSTRG.9588"; transcript_id "MSTRG.9588.13"; exon_number "2";
11	StringTie	transcript	49448748	49449574	1000	-	.	gene_id "MSTRG.9588"; transcript_id "MSTRG.9588.14";
11	StringTie	exon	49448748	49448793	1000	-	.	gene_id "MSTRG.9588"; transcript_id "MSTRG.9588.14"; exon_number "1";
11	StringTie	exon	49449174	49449574	1000	-	.	gene_id "MSTRG.9588"; transcript_id "MSTRG.9588.14"; exon_number "2";
11	StringTie	transcript	49449673	49457534	1000	+	.	gene_id "MSTRG.9589"; transcript_id "MSTRG.9589.1";
11	StringTie	exon	49449673	49449816	1000	+	.	gene_id "MSTRG.9589"; transcript_id "MSTRG.9589.1"; exon_number "1";
11	StringTie	exon	49450208	49450378	1000	+	.	gene_id "MSTRG.9589"; transcript_id "MSTRG.9589.1"; exon_number "2";
11	StringTie	exon	49451671	49451829	1000	+	.	gene_id "MSTRG.9589"; transcript_id "MSTRG.9589.1"; exon_number "3";
11	StringTie	exon	49452311	49452476	1000	+	.	gene_id "MSTRG.9589"; transcript_id "MSTRG.9589.1"; exon_number "4";
11	StringTie	exon	49454821	49454899	1000	+	.	gene_id "MSTRG.9589"; transcript_id "MSTRG.9589.1"; exon_number "5";
11	StringTie	exon	49455941	49456047	1000	+	.	gene_id "MSTRG.9589"; transcript_id "MSTRG.9589.1"; exon_number "6";
11	StringTie	exon	49457370	49457534	1000	+	.	gene_id "MSTRG.9589"; transcript_id "MSTRG.9589.1"; exon_number "7";
11	StringTie	transcript	49449683	49457534	1000	+	.	gene_id "MSTRG.9589"; transcript_id "MSTRG.9589.2";
11	StringTie	exon	49449683	49449816	1000	+	.	gene_id "MSTRG.9589"; transcript_id "MSTRG.9589.2"; exon_number "1";
11	StringTie	exon	49450208	49450378	1000	+	.	gene_id "MSTRG.9589"; transcript_id "MSTRG.9589.2"; exon_number "2";
11	StringTie	exon	49451671	49451829	1000	+	.	gene_id "MSTRG.9589"; transcript_id "MSTRG.9589.2"; exon_number "3";
11	StringTie	exon	49452311	49452476	1000	+	.	gene_id "MSTRG.9589"; transcript_id "MSTRG.9589.2"; exon_number "4";
11	StringTie	exon	49455941	49456047	1000	+	.	gene_id "MSTRG.9589"; transcript_id "MSTRG.9589.2"; exon_number "5";
11	StringTie	exon	49457370	49457534	1000	+	.	gene_id "MSTRG.9589"; transcript_id "MSTRG.9589.2"; exon_number "6";
11	StringTie	transcript	49449683	49452787	1000	+	.	gene_id "MSTRG.9589"; transcript_id "MSTRG.9589.3";
11	StringTie	exon	49449683	49449816	1000	+	.	gene_id "MSTRG.9589"; transcript_id "MSTRG.9589.3"; exon_number "1";
11	StringTie	exon	49450208	49450378	1000	+	.	gene_id "MSTRG.9589"; transcript_id "MSTRG.9589.3"; exon_number "2";
11	StringTie	exon	49451671	49451829	1000	+	.	gene_id "MSTRG.9589"; transcript_id "MSTRG.9589.3"; exon_number "3";
11	StringTie	exon	49452311	49452476	1000	+	.	gene_id "MSTRG.9589"; transcript_id "MSTRG.9589.3"; exon_number "4";
11	StringTie	exon	49452734	49452787	1000	+	.	gene_id "MSTRG.9589"; transcript_id "MSTRG.9589.3"; exon_number "5";
11	StringTie	transcript	49466207	49467161	1000	-	.	gene_id "MSTRG.9592"; transcript_id "MSTRG.9592.1";
11	StringTie	exon	49466207	49467161	1000	-	.	gene_id "MSTRG.9592"; transcript_id "MSTRG.9592.1"; exon_number "1";
11	StringTie	transcript	49468157	49472238	1000	-	.	gene_id "MSTRG.9594"; transcript_id "MSTRG.9594.1";
11	StringTie	exon	49468157	49468339	1000	-	.	gene_id "MSTRG.9594"; transcript_id "MSTRG.9594.1"; exon_number "1";
11	StringTie	exon	49468572	49468790	1000	-	.	gene_id "MSTRG.9594"; transcript_id "MSTRG.9594.1"; exon_number "2";
11	StringTie	exon	49468967	49469110	1000	-	.	gene_id "MSTRG.9594"; transcript_id "MSTRG.9594.1"; exon_number "3";
11	StringTie	exon	49469198	49469310	1000	-	.	gene_id "MSTRG.9594"; transcript_id "MSTRG.9594.1"; exon_number "4";
11	StringTie	exon	49469579	49469701	1000	-	.	gene_id "MSTRG.9594"; transcript_id "MSTRG.9594.1"; exon_number "5";
11	StringTie	exon	49469793	49469870	1000	-	.	gene_id "MSTRG.9594"; transcript_id "MSTRG.9594.1"; exon_number "6";
11	StringTie	exon	49472023	49472238	1000	-	.	gene_id "MSTRG.9594"; transcript_id "MSTRG.9594.1"; exon_number "7";
11	StringTie	transcript	49469229	49472238	1000	-	.	gene_id "MSTRG.9594"; transcript_id "MSTRG.9594.2";
11	StringTie	exon	49469229	49469310	1000	-	.	gene_id "MSTRG.9594"; transcript_id "MSTRG.9594.2"; exon_number "1";
11	StringTie	exon	49469579	49469701	1000	-	.	gene_id "MSTRG.9594"; transcript_id "MSTRG.9594.2"; exon_number "2";
11	StringTie	exon	49472023	49472238	1000	-	.	gene_id "MSTRG.9594"; transcript_id "MSTRG.9594.2"; exon_number "3";
11	StringTie	transcript	49472570	49473429	1000	+	.	gene_id "MSTRG.9595"; transcript_id "MSTRG.9595.1";
11	StringTie	exon	49472570	49473429	1000	+	.	gene_id "MSTRG.9595"; transcript_id "MSTRG.9595.1"; exon_number "1";
11	StringTie	transcript	49555869	49556764	1000	+	.	gene_id "MSTRG.9597"; transcript_id "MSTRG.9597.1";
11	StringTie	exon	49555869	49556764	1000	+	.	gene_id "MSTRG.9597"; transcript_id "MSTRG.9597.1"; exon_number "1";
11	StringTie	transcript	49560247	49564802	1000	-	.	gene_id "MSTRG.9599"; transcript_id "MSTRG.9599.1";
11	StringTie	exon	49560247	49560326	1000	-	.	gene_id "MSTRG.9599"; transcript_id "MSTRG.9599.1"; exon_number "1";
11	StringTie	exon	49560705	49560765	1000	-	.	gene_id "MSTRG.9599"; transcript_id "MSTRG.9599.1"; exon_number "2";
11	StringTie	exon	49561156	49561178	1000	-	.	gene_id "MSTRG.9599"; transcript_id "MSTRG.9599.1"; exon_number "3";
11	StringTie	exon	49561622	49561792	1000	-	.	gene_id "MSTRG.9599"; transcript_id "MSTRG.9599.1"; exon_number "4";
11	StringTie	exon	49562499	49562608	1000	-	.	gene_id "MSTRG.9599"; transcript_id "MSTRG.9599.1"; exon_number "5";
11	StringTie	exon	49563186	49563318	1000	-	.	gene_id "MSTRG.9599"; transcript_id "MSTRG.9599.1"; exon_number "6";
11	StringTie	exon	49563412	49563482	1000	-	.	gene_id "MSTRG.9599"; transcript_id "MSTRG.9599.1"; exon_number "7";
11	StringTie	exon	49564157	49564191	1000	-	.	gene_id "MSTRG.9599"; transcript_id "MSTRG.9599.1"; exon_number "8";
11	StringTie	exon	49564575	49564600	1000	-	.	gene_id "MSTRG.9599"; transcript_id "MSTRG.9599.1"; exon_number "9";
11	StringTie	exon	49564730	49564802	1000	-	.	gene_id "MSTRG.9599"; transcript_id "MSTRG.9599.1"; exon_number "10";
11	StringTie	transcript	49562501	49564802	1000	-	.	gene_id "MSTRG.9599"; transcript_id "MSTRG.9599.4";
11	StringTie	exon	49562501	49562608	1000	-	.	gene_id "MSTRG.9599"; transcript_id "MSTRG.9599.4"; exon_number "1";
11	StringTie	exon	49563186	49563318	1000	-	.	gene_id "MSTRG.9599"; transcript_id "MSTRG.9599.4"; exon_number "2";
11	StringTie	exon	49563412	49563428	1000	-	.	gene_id "MSTRG.9599"; transcript_id "MSTRG.9599.4"; exon_number "3";
11	StringTie	exon	49564157	49564191	1000	-	.	gene_id "MSTRG.9599"; transcript_id "MSTRG.9599.4"; exon_number "4";
11	StringTie	exon	49564575	49564600	1000	-	.	gene_id "MSTRG.9599"; transcript_id "MSTRG.9599.4"; exon_number "5";
11	StringTie	exon	49564730	49564802	1000	-	.	gene_id "MSTRG.9599"; transcript_id "MSTRG.9599.4"; exon_number "6";
11	StringTie	transcript	49562520	49563859	1000	-	.	gene_id "MSTRG.9599"; transcript_id "MSTRG.9599.5";
11	StringTie	exon	49562520	49562608	1000	-	.	gene_id "MSTRG.9599"; transcript_id "MSTRG.9599.5"; exon_number "1";
11	StringTie	exon	49563186	49563318	1000	-	.	gene_id "MSTRG.9599"; transcript_id "MSTRG.9599.5"; exon_number "2";
11	StringTie	exon	49563412	49563482	1000	-	.	gene_id "MSTRG.9599"; transcript_id "MSTRG.9599.5"; exon_number "3";
11	StringTie	exon	49563773	49563859	1000	-	.	gene_id "MSTRG.9599"; transcript_id "MSTRG.9599.5"; exon_number "4";
11	StringTie	transcript	49578239	49579689	1000	-	.	gene_id "MSTRG.9601"; transcript_id "MSTRG.9601.1";
11	StringTie	exon	49578239	49579689	1000	-	.	gene_id "MSTRG.9601"; transcript_id "MSTRG.9601.1"; exon_number "1";
11	StringTie	transcript	49587844	49589199	1000	+	.	gene_id "MSTRG.9602"; transcript_id "MSTRG.9602.1";
11	StringTie	exon	49587844	49587940	1000	+	.	gene_id "MSTRG.9602"; transcript_id "MSTRG.9602.1"; exon_number "1";
11	StringTie	exon	49589007	49589199	1000	+	.	gene_id "MSTRG.9602"; transcript_id "MSTRG.9602.1"; exon_number "2";
11	StringTie	transcript	49587845	49598311	1000	+	.	gene_id "MSTRG.9602"; transcript_id "MSTRG.9602.2";
11	StringTie	exon	49587845	49587936	1000	+	.	gene_id "MSTRG.9602"; transcript_id "MSTRG.9602.2"; exon_number "1";
11	StringTie	exon	49597683	49597718	1000	+	.	gene_id "MSTRG.9602"; transcript_id "MSTRG.9602.2"; exon_number "2";
11	StringTie	exon	49597880	49598052	1000	+	.	gene_id "MSTRG.9602"; transcript_id "MSTRG.9602.2"; exon_number "3";
11	StringTie	exon	49598157	49598311	1000	+	.	gene_id "MSTRG.9602"; transcript_id "MSTRG.9602.2"; exon_number "4";
11	StringTie	transcript	49590491	49605819	1000	+	.	gene_id "MSTRG.9602"; transcript_id "MSTRG.9602.3";
11	StringTie	exon	49590491	49590952	1000	+	.	gene_id "MSTRG.9602"; transcript_id "MSTRG.9602.3"; exon_number "1";
11	StringTie	exon	49597683	49597718	1000	+	.	gene_id "MSTRG.9602"; transcript_id "MSTRG.9602.3"; exon_number "2";
11	StringTie	exon	49597880	49598052	1000	+	.	gene_id "MSTRG.9602"; transcript_id "MSTRG.9602.3"; exon_number "3";
11	StringTie	exon	49598157	49598311	1000	+	.	gene_id "MSTRG.9602"; transcript_id "MSTRG.9602.3"; exon_number "4";
11	StringTie	exon	49598528	49598695	1000	+	.	gene_id "MSTRG.9602"; transcript_id "MSTRG.9602.3"; exon_number "5";
11	StringTie	exon	49600486	49600635	1000	+	.	gene_id "MSTRG.9602"; transcript_id "MSTRG.9602.3"; exon_number "6";
11	StringTie	exon	49600950	49601042	1000	+	.	gene_id "MSTRG.9602"; transcript_id "MSTRG.9602.3"; exon_number "7";
11	StringTie	exon	49601954	49602086	1000	+	.	gene_id "MSTRG.9602"; transcript_id "MSTRG.9602.3"; exon_number "8";
11	StringTie	exon	49604512	49604600	1000	+	.	gene_id "MSTRG.9602"; transcript_id "MSTRG.9602.3"; exon_number "9";
11	StringTie	exon	49605661	49605819	1000	+	.	gene_id "MSTRG.9602"; transcript_id "MSTRG.9602.3"; exon_number "10";
11	StringTie	transcript	49590500	49600635	1000	+	.	gene_id "MSTRG.9602"; transcript_id "MSTRG.9602.4";
11	StringTie	exon	49590500	49590549	1000	+	.	gene_id "MSTRG.9602"; transcript_id "MSTRG.9602.4"; exon_number "1";
11	StringTie	exon	49597683	49597718	1000	+	.	gene_id "MSTRG.9602"; transcript_id "MSTRG.9602.4"; exon_number "2";
11	StringTie	exon	49597880	49598052	1000	+	.	gene_id "MSTRG.9602"; transcript_id "MSTRG.9602.4"; exon_number "3";
11	StringTie	exon	49598157	49598311	1000	+	.	gene_id "MSTRG.9602"; transcript_id "MSTRG.9602.4"; exon_number "4";
11	StringTie	exon	49598528	49598695	1000	+	.	gene_id "MSTRG.9602"; transcript_id "MSTRG.9602.4"; exon_number "5";
11	StringTie	exon	49600486	49600635	1000	+	.	gene_id "MSTRG.9602"; transcript_id "MSTRG.9602.4"; exon_number "6";
11	StringTie	transcript	49607877	49608253	1000	-	.	gene_id "MSTRG.9603"; transcript_id "MSTRG.9603.1";
11	StringTie	exon	49607877	49608253	1000	-	.	gene_id "MSTRG.9603"; transcript_id "MSTRG.9603.1"; exon_number "1";
11	StringTie	transcript	49618906	49619433	1000	-	.	gene_id "MSTRG.9605"; transcript_id "MSTRG.9605.1";
11	StringTie	exon	49618906	49619433	1000	-	.	gene_id "MSTRG.9605"; transcript_id "MSTRG.9605.1"; exon_number "1";
11	StringTie	transcript	49625471	49626188	1000	-	.	gene_id "MSTRG.9607"; transcript_id "MSTRG.9607.1";
11	StringTie	exon	49625471	49626188	1000	-	.	gene_id "MSTRG.9607"; transcript_id "MSTRG.9607.1"; exon_number "1";
11	StringTie	transcript	49642111	49654768	1000	+	.	gene_id "MSTRG.9610"; transcript_id "MSTRG.9610.1";
11	StringTie	exon	49642111	49642408	1000	+	.	gene_id "MSTRG.9610"; transcript_id "MSTRG.9610.1"; exon_number "1";
11	StringTie	exon	49644542	49644724	1000	+	.	gene_id "MSTRG.9610"; transcript_id "MSTRG.9610.1"; exon_number "2";
11	StringTie	exon	49645141	49645382	1000	+	.	gene_id "MSTRG.9610"; transcript_id "MSTRG.9610.1"; exon_number "3";
11	StringTie	exon	49646104	49646305	1000	+	.	gene_id "MSTRG.9610"; transcript_id "MSTRG.9610.1"; exon_number "4";
11	StringTie	exon	49647413	49647610	1000	+	.	gene_id "MSTRG.9610"; transcript_id "MSTRG.9610.1"; exon_number "5";
11	StringTie	exon	49649778	49649897	1000	+	.	gene_id "MSTRG.9610"; transcript_id "MSTRG.9610.1"; exon_number "6";
11	StringTie	exon	49654172	49654310	1000	+	.	gene_id "MSTRG.9610"; transcript_id "MSTRG.9610.1"; exon_number "7";
11	StringTie	exon	49654559	49654668	1000	+	.	gene_id "MSTRG.9610"; transcript_id "MSTRG.9610.1"; exon_number "8";
11	StringTie	exon	49654744	49654768	1000	+	.	gene_id "MSTRG.9610"; transcript_id "MSTRG.9610.1"; exon_number "9";
11	StringTie	transcript	49642125	49654310	1000	+	.	gene_id "MSTRG.9610"; transcript_id "MSTRG.9610.2";
11	StringTie	exon	49642125	49642408	1000	+	.	gene_id "MSTRG.9610"; transcript_id "MSTRG.9610.2"; exon_number "1";
11	StringTie	exon	49644542	49644724	1000	+	.	gene_id "MSTRG.9610"; transcript_id "MSTRG.9610.2"; exon_number "2";
11	StringTie	exon	49645141	49645382	1000	+	.	gene_id "MSTRG.9610"; transcript_id "MSTRG.9610.2"; exon_number "3";
11	StringTie	exon	49649778	49649897	1000	+	.	gene_id "MSTRG.9610"; transcript_id "MSTRG.9610.2"; exon_number "4";
11	StringTie	exon	49654172	49654310	1000	+	.	gene_id "MSTRG.9610"; transcript_id "MSTRG.9610.2"; exon_number "5";
11	StringTie	transcript	49642125	49649883	1000	+	.	gene_id "MSTRG.9610"; transcript_id "MSTRG.9610.3";
11	StringTie	exon	49642125	49642408	1000	+	.	gene_id "MSTRG.9610"; transcript_id "MSTRG.9610.3"; exon_number "1";
11	StringTie	exon	49644542	49644724	1000	+	.	gene_id "MSTRG.9610"; transcript_id "MSTRG.9610.3"; exon_number "2";
11	StringTie	exon	49649778	49649883	1000	+	.	gene_id "MSTRG.9610"; transcript_id "MSTRG.9610.3"; exon_number "3";
11	StringTie	transcript	49642135	49646305	1000	+	.	gene_id "MSTRG.9610"; transcript_id "MSTRG.9610.4";
11	StringTie	exon	49642135	49642408	1000	+	.	gene_id "MSTRG.9610"; transcript_id "MSTRG.9610.4"; exon_number "1";
11	StringTie	exon	49644542	49644724	1000	+	.	gene_id "MSTRG.9610"; transcript_id "MSTRG.9610.4"; exon_number "2";
11	StringTie	exon	49646104	49646305	1000	+	.	gene_id "MSTRG.9610"; transcript_id "MSTRG.9610.4"; exon_number "3";
11	StringTie	transcript	49642152	49649883	1000	+	.	gene_id "MSTRG.9610"; transcript_id "MSTRG.9610.5";
11	StringTie	exon	49642152	49642408	1000	+	.	gene_id "MSTRG.9610"; transcript_id "MSTRG.9610.5"; exon_number "1";
11	StringTie	exon	49649778	49649883	1000	+	.	gene_id "MSTRG.9610"; transcript_id "MSTRG.9610.5"; exon_number "2";
11	StringTie	transcript	49656147	49657029	1000	+	.	gene_id "MSTRG.9612"; transcript_id "MSTRG.9612.1";
11	StringTie	exon	49656147	49657029	1000	+	.	gene_id "MSTRG.9612"; transcript_id "MSTRG.9612.1"; exon_number "1";
11	StringTie	transcript	49657231	49657924	1000	-	.	gene_id "MSTRG.9613"; transcript_id "MSTRG.9613.1";
11	StringTie	exon	49657231	49657924	1000	-	.	gene_id "MSTRG.9613"; transcript_id "MSTRG.9613.1"; exon_number "1";
11	StringTie	transcript	49658364	49659437	1000	-	.	gene_id "MSTRG.9614"; transcript_id "MSTRG.9614.1";
11	StringTie	exon	49658364	49659437	1000	-	.	gene_id "MSTRG.9614"; transcript_id "MSTRG.9614.1"; exon_number "1";
11	StringTie	transcript	49660713	49665356	1000	-	.	gene_id "MSTRG.9616"; transcript_id "MSTRG.9616.1";
11	StringTie	exon	49660713	49661094	1000	-	.	gene_id "MSTRG.9616"; transcript_id "MSTRG.9616.1"; exon_number "1";
11	StringTie	exon	49661859	49661942	1000	-	.	gene_id "MSTRG.9616"; transcript_id "MSTRG.9616.1"; exon_number "2";
11	StringTie	exon	49663949	49664727	1000	-	.	gene_id "MSTRG.9616"; transcript_id "MSTRG.9616.1"; exon_number "3";
11	StringTie	exon	49664972	49665356	1000	-	.	gene_id "MSTRG.9616"; transcript_id "MSTRG.9616.1"; exon_number "4";
11	StringTie	transcript	49679396	49706036	1000	-	.	gene_id "MSTRG.9621"; transcript_id "MSTRG.9621.1";
11	StringTie	exon	49679396	49679434	1000	-	.	gene_id "MSTRG.9621"; transcript_id "MSTRG.9621.1"; exon_number "1";
11	StringTie	exon	49680124	49680267	1000	-	.	gene_id "MSTRG.9621"; transcript_id "MSTRG.9621.1"; exon_number "2";
11	StringTie	exon	49681027	49681110	1000	-	.	gene_id "MSTRG.9621"; transcript_id "MSTRG.9621.1"; exon_number "3";
11	StringTie	exon	49681427	49681529	1000	-	.	gene_id "MSTRG.9621"; transcript_id "MSTRG.9621.1"; exon_number "4";
11	StringTie	exon	49682949	49683081	1000	-	.	gene_id "MSTRG.9621"; transcript_id "MSTRG.9621.1"; exon_number "5";
11	StringTie	exon	49702132	49702215	1000	-	.	gene_id "MSTRG.9621"; transcript_id "MSTRG.9621.1"; exon_number "6";
11	StringTie	exon	49705986	49706036	1000	-	.	gene_id "MSTRG.9621"; transcript_id "MSTRG.9621.1"; exon_number "7";
11	StringTie	transcript	49680179	49682565	1000	-	.	gene_id "MSTRG.9621"; transcript_id "MSTRG.9621.2";
11	StringTie	exon	49680179	49680267	1000	-	.	gene_id "MSTRG.9621"; transcript_id "MSTRG.9621.2"; exon_number "1";
11	StringTie	exon	49681027	49681110	1000	-	.	gene_id "MSTRG.9621"; transcript_id "MSTRG.9621.2"; exon_number "2";
11	StringTie	exon	49681427	49681529	1000	-	.	gene_id "MSTRG.9621"; transcript_id "MSTRG.9621.2"; exon_number "3";
11	StringTie	exon	49681760	49681887	1000	-	.	gene_id "MSTRG.9621"; transcript_id "MSTRG.9621.2"; exon_number "4";
11	StringTie	exon	49682530	49682565	1000	-	.	gene_id "MSTRG.9621"; transcript_id "MSTRG.9621.2"; exon_number "5";
11	StringTie	transcript	49682948	49876638	1000	-	.	gene_id "MSTRG.9621"; transcript_id "MSTRG.9621.3";
11	StringTie	exon	49682948	49683081	1000	-	.	gene_id "MSTRG.9621"; transcript_id "MSTRG.9621.3"; exon_number "1";
11	StringTie	exon	49702132	49702215	1000	-	.	gene_id "MSTRG.9621"; transcript_id "MSTRG.9621.3"; exon_number "2";
11	StringTie	exon	49875992	49876119	1000	-	.	gene_id "MSTRG.9621"; transcript_id "MSTRG.9621.3"; exon_number "3";
11	StringTie	exon	49876360	49876423	1000	-	.	gene_id "MSTRG.9621"; transcript_id "MSTRG.9621.3"; exon_number "4";
11	StringTie	exon	49876506	49876638	1000	-	.	gene_id "MSTRG.9621"; transcript_id "MSTRG.9621.3"; exon_number "5";
11	StringTie	transcript	49682948	49706036	1000	-	.	gene_id "MSTRG.9621"; transcript_id "MSTRG.9621.4";
11	StringTie	exon	49682948	49683081	1000	-	.	gene_id "MSTRG.9621"; transcript_id "MSTRG.9621.4"; exon_number "1";
11	StringTie	exon	49702132	49702215	1000	-	.	gene_id "MSTRG.9621"; transcript_id "MSTRG.9621.4"; exon_number "2";
11	StringTie	exon	49705677	49705755	1000	-	.	gene_id "MSTRG.9621"; transcript_id "MSTRG.9621.4"; exon_number "3";
11	StringTie	exon	49705986	49706036	1000	-	.	gene_id "MSTRG.9621"; transcript_id "MSTRG.9621.4"; exon_number "4";
11	StringTie	transcript	49682949	49876638	1000	-	.	gene_id "MSTRG.9621"; transcript_id "MSTRG.9621.5";
11	StringTie	exon	49682949	49683103	1000	-	.	gene_id "MSTRG.9621"; transcript_id "MSTRG.9621.5"; exon_number "1";
11	StringTie	exon	49702132	49702215	1000	-	.	gene_id "MSTRG.9621"; transcript_id "MSTRG.9621.5"; exon_number "2";
11	StringTie	exon	49875992	49876119	1000	-	.	gene_id "MSTRG.9621"; transcript_id "MSTRG.9621.5"; exon_number "3";
11	StringTie	exon	49876360	49876423	1000	-	.	gene_id "MSTRG.9621"; transcript_id "MSTRG.9621.5"; exon_number "4";
11	StringTie	exon	49876506	49876638	1000	-	.	gene_id "MSTRG.9621"; transcript_id "MSTRG.9621.5"; exon_number "5";
11	StringTie	transcript	49707984	49718619	1000	+	.	gene_id "MSTRG.9622"; transcript_id "MSTRG.9622.1";
11	StringTie	exon	49707984	49708247	1000	+	.	gene_id "MSTRG.9622"; transcript_id "MSTRG.9622.1"; exon_number "1";
11	StringTie	exon	49718478	49718619	1000	+	.	gene_id "MSTRG.9622"; transcript_id "MSTRG.9622.1"; exon_number "2";
11	StringTie	transcript	49774287	49774764	1000	+	.	gene_id "MSTRG.9623"; transcript_id "MSTRG.9623.1";
11	StringTie	exon	49774287	49774764	1000	+	.	gene_id "MSTRG.9623"; transcript_id "MSTRG.9623.1"; exon_number "1";
11	StringTie	transcript	49922362	49922813	1000	-	.	gene_id "MSTRG.9626"; transcript_id "MSTRG.9626.1";
11	StringTie	exon	49922362	49922813	1000	-	.	gene_id "MSTRG.9626"; transcript_id "MSTRG.9626.1"; exon_number "1";
11	StringTie	transcript	49939796	49940879	1000	-	.	gene_id "MSTRG.9627"; transcript_id "MSTRG.9627.1";
11	StringTie	exon	49939796	49940879	1000	-	.	gene_id "MSTRG.9627"; transcript_id "MSTRG.9627.1"; exon_number "1";
11	StringTie	transcript	49941667	50018814	1000	-	.	gene_id "MSTRG.9628"; transcript_id "MSTRG.9628.1";
11	StringTie	exon	49941667	49941903	1000	-	.	gene_id "MSTRG.9628"; transcript_id "MSTRG.9628.1"; exon_number "1";
11	StringTie	exon	49946052	49946334	1000	-	.	gene_id "MSTRG.9628"; transcript_id "MSTRG.9628.1"; exon_number "2";
11	StringTie	exon	49966879	49967018	1000	-	.	gene_id "MSTRG.9628"; transcript_id "MSTRG.9628.1"; exon_number "3";
11	StringTie	exon	49973260	49973427	1000	-	.	gene_id "MSTRG.9628"; transcript_id "MSTRG.9628.1"; exon_number "4";
11	StringTie	exon	50018626	50018814	1000	-	.	gene_id "MSTRG.9628"; transcript_id "MSTRG.9628.1"; exon_number "5";
11	StringTie	transcript	49941842	50018814	1000	-	.	gene_id "MSTRG.9628"; transcript_id "MSTRG.9628.2";
11	StringTie	exon	49941842	49941903	1000	-	.	gene_id "MSTRG.9628"; transcript_id "MSTRG.9628.2"; exon_number "1";
11	StringTie	exon	49946052	49946334	1000	-	.	gene_id "MSTRG.9628"; transcript_id "MSTRG.9628.2"; exon_number "2";
11	StringTie	exon	49948323	49948508	1000	-	.	gene_id "MSTRG.9628"; transcript_id "MSTRG.9628.2"; exon_number "3";
11	StringTie	exon	49951777	49951867	1000	-	.	gene_id "MSTRG.9628"; transcript_id "MSTRG.9628.2"; exon_number "4";
11	StringTie	exon	49966879	49967018	1000	-	.	gene_id "MSTRG.9628"; transcript_id "MSTRG.9628.2"; exon_number "5";
11	StringTie	exon	49973260	49973427	1000	-	.	gene_id "MSTRG.9628"; transcript_id "MSTRG.9628.2"; exon_number "6";
11	StringTie	exon	50018626	50018814	1000	-	.	gene_id "MSTRG.9628"; transcript_id "MSTRG.9628.2"; exon_number "7";
11	StringTie	transcript	49948349	50018814	1000	-	.	gene_id "MSTRG.9628"; transcript_id "MSTRG.9628.3";
11	StringTie	exon	49948349	49948508	1000	-	.	gene_id "MSTRG.9628"; transcript_id "MSTRG.9628.3"; exon_number "1";
11	StringTie	exon	49951777	49951867	1000	-	.	gene_id "MSTRG.9628"; transcript_id "MSTRG.9628.3"; exon_number "2";
11	StringTie	exon	49966879	49967018	1000	-	.	gene_id "MSTRG.9628"; transcript_id "MSTRG.9628.3"; exon_number "3";
11	StringTie	exon	50018626	50018814	1000	-	.	gene_id "MSTRG.9628"; transcript_id "MSTRG.9628.3"; exon_number "4";
11	StringTie	transcript	49948414	50018263	1000	-	.	gene_id "MSTRG.9628"; transcript_id "MSTRG.9628.4";
11	StringTie	exon	49948414	49948508	1000	-	.	gene_id "MSTRG.9628"; transcript_id "MSTRG.9628.4"; exon_number "1";
11	StringTie	exon	49951777	49951867	1000	-	.	gene_id "MSTRG.9628"; transcript_id "MSTRG.9628.4"; exon_number "2";
11	StringTie	exon	49966879	49967018	1000	-	.	gene_id "MSTRG.9628"; transcript_id "MSTRG.9628.4"; exon_number "3";
11	StringTie	exon	49973260	49973427	1000	-	.	gene_id "MSTRG.9628"; transcript_id "MSTRG.9628.4"; exon_number "4";
11	StringTie	exon	50017958	50018263	1000	-	.	gene_id "MSTRG.9628"; transcript_id "MSTRG.9628.4"; exon_number "5";
11	StringTie	transcript	49951470	50018263	1000	-	.	gene_id "MSTRG.9628"; transcript_id "MSTRG.9628.5";
11	StringTie	exon	49951470	49951867	1000	-	.	gene_id "MSTRG.9628"; transcript_id "MSTRG.9628.5"; exon_number "1";
11	StringTie	exon	49966879	49967018	1000	-	.	gene_id "MSTRG.9628"; transcript_id "MSTRG.9628.5"; exon_number "2";
11	StringTie	exon	49973260	49973427	1000	-	.	gene_id "MSTRG.9628"; transcript_id "MSTRG.9628.5"; exon_number "3";
11	StringTie	exon	50018150	50018263	1000	-	.	gene_id "MSTRG.9628"; transcript_id "MSTRG.9628.5"; exon_number "4";
11	StringTie	transcript	49951776	50018263	1000	-	.	gene_id "MSTRG.9628"; transcript_id "MSTRG.9628.6";
11	StringTie	exon	49951776	49951867	1000	-	.	gene_id "MSTRG.9628"; transcript_id "MSTRG.9628.6"; exon_number "1";
11	StringTie	exon	49966879	49967018	1000	-	.	gene_id "MSTRG.9628"; transcript_id "MSTRG.9628.6"; exon_number "2";
11	StringTie	exon	49973260	49973427	1000	-	.	gene_id "MSTRG.9628"; transcript_id "MSTRG.9628.6"; exon_number "3";
11	StringTie	exon	50018154	50018263	1000	-	.	gene_id "MSTRG.9628"; transcript_id "MSTRG.9628.6"; exon_number "4";
11	StringTie	transcript	50019276	50020181	1000	+	.	gene_id "MSTRG.9629"; transcript_id "MSTRG.9629.1";
11	StringTie	exon	50019276	50019802	1000	+	.	gene_id "MSTRG.9629"; transcript_id "MSTRG.9629.1"; exon_number "1";
11	StringTie	exon	50019916	50020181	1000	+	.	gene_id "MSTRG.9629"; transcript_id "MSTRG.9629.1"; exon_number "2";
11	StringTie	transcript	50043092	50058493	1000	+	.	gene_id "MSTRG.9630"; transcript_id "MSTRG.9630.1";
11	StringTie	exon	50043092	50043277	1000	+	.	gene_id "MSTRG.9630"; transcript_id "MSTRG.9630.1"; exon_number "1";
11	StringTie	exon	50058300	50058493	1000	+	.	gene_id "MSTRG.9630"; transcript_id "MSTRG.9630.1"; exon_number "2";
11	StringTie	transcript	50043092	50056316	1000	+	.	gene_id "MSTRG.9630"; transcript_id "MSTRG.9630.2";
11	StringTie	exon	50043092	50043277	1000	+	.	gene_id "MSTRG.9630"; transcript_id "MSTRG.9630.2"; exon_number "1";
11	StringTie	exon	50056234	50056316	1000	+	.	gene_id "MSTRG.9630"; transcript_id "MSTRG.9630.2"; exon_number "2";
11	StringTie	transcript	50043093	50091704	1000	+	.	gene_id "MSTRG.9630"; transcript_id "MSTRG.9630.3";
11	StringTie	exon	50043093	50043277	1000	+	.	gene_id "MSTRG.9630"; transcript_id "MSTRG.9630.3"; exon_number "1";
11	StringTie	exon	50075782	50075874	1000	+	.	gene_id "MSTRG.9630"; transcript_id "MSTRG.9630.3"; exon_number "2";
11	StringTie	exon	50077617	50077668	1000	+	.	gene_id "MSTRG.9630"; transcript_id "MSTRG.9630.3"; exon_number "3";
11	StringTie	exon	50078694	50078805	1000	+	.	gene_id "MSTRG.9630"; transcript_id "MSTRG.9630.3"; exon_number "4";
11	StringTie	exon	50091641	50091704	1000	+	.	gene_id "MSTRG.9630"; transcript_id "MSTRG.9630.3"; exon_number "5";
11	StringTie	transcript	50043093	50091704	1000	+	.	gene_id "MSTRG.9630"; transcript_id "MSTRG.9630.4";
11	StringTie	exon	50043093	50043277	1000	+	.	gene_id "MSTRG.9630"; transcript_id "MSTRG.9630.4"; exon_number "1";
11	StringTie	exon	50075782	50075874	1000	+	.	gene_id "MSTRG.9630"; transcript_id "MSTRG.9630.4"; exon_number "2";
11	StringTie	exon	50077617	50077668	1000	+	.	gene_id "MSTRG.9630"; transcript_id "MSTRG.9630.4"; exon_number "3";
11	StringTie	exon	50091641	50091704	1000	+	.	gene_id "MSTRG.9630"; transcript_id "MSTRG.9630.4"; exon_number "4";
11	StringTie	transcript	50075760	50089957	1000	+	.	gene_id "MSTRG.9630"; transcript_id "MSTRG.9630.5";
11	StringTie	exon	50075760	50075874	1000	+	.	gene_id "MSTRG.9630"; transcript_id "MSTRG.9630.5"; exon_number "1";
11	StringTie	exon	50077617	50077668	1000	+	.	gene_id "MSTRG.9630"; transcript_id "MSTRG.9630.5"; exon_number "2";
11	StringTie	exon	50089762	50089957	1000	+	.	gene_id "MSTRG.9630"; transcript_id "MSTRG.9630.5"; exon_number "3";
11	StringTie	transcript	50075760	50091704	1000	+	.	gene_id "MSTRG.9630"; transcript_id "MSTRG.9630.6";
11	StringTie	exon	50075760	50075874	1000	+	.	gene_id "MSTRG.9630"; transcript_id "MSTRG.9630.6"; exon_number "1";
11	StringTie	exon	50091641	50091704	1000	+	.	gene_id "MSTRG.9630"; transcript_id "MSTRG.9630.6"; exon_number "2";
11	StringTie	transcript	50075771	50079002	1000	+	.	gene_id "MSTRG.9630"; transcript_id "MSTRG.9630.7";
11	StringTie	exon	50075771	50075874	1000	+	.	gene_id "MSTRG.9630"; transcript_id "MSTRG.9630.7"; exon_number "1";
11	StringTie	exon	50077617	50077668	1000	+	.	gene_id "MSTRG.9630"; transcript_id "MSTRG.9630.7"; exon_number "2";
11	StringTie	exon	50078694	50078805	1000	+	.	gene_id "MSTRG.9630"; transcript_id "MSTRG.9630.7"; exon_number "3";
11	StringTie	exon	50078920	50079002	1000	+	.	gene_id "MSTRG.9630"; transcript_id "MSTRG.9630.7"; exon_number "4";
11	StringTie	transcript	50077167	50078805	1000	+	.	gene_id "MSTRG.9630"; transcript_id "MSTRG.9630.8";
11	StringTie	exon	50077167	50077318	1000	+	.	gene_id "MSTRG.9630"; transcript_id "MSTRG.9630.8"; exon_number "1";
11	StringTie	exon	50077617	50077674	1000	+	.	gene_id "MSTRG.9630"; transcript_id "MSTRG.9630.8"; exon_number "2";
11	StringTie	exon	50078694	50078805	1000	+	.	gene_id "MSTRG.9630"; transcript_id "MSTRG.9630.8"; exon_number "3";
11	StringTie	transcript	50094162	50095506	1000	-	.	gene_id "MSTRG.9632"; transcript_id "MSTRG.9632.1";
11	StringTie	exon	50094162	50094547	1000	-	.	gene_id "MSTRG.9632"; transcript_id "MSTRG.9632.1"; exon_number "1";
11	StringTie	exon	50094830	50094944	1000	-	.	gene_id "MSTRG.9632"; transcript_id "MSTRG.9632.1"; exon_number "2";
11	StringTie	exon	50095222	50095506	1000	-	.	gene_id "MSTRG.9632"; transcript_id "MSTRG.9632.1"; exon_number "3";
11	StringTie	transcript	50094162	50095506	1000	-	.	gene_id "MSTRG.9632"; transcript_id "MSTRG.9632.2";
11	StringTie	exon	50094162	50094547	1000	-	.	gene_id "MSTRG.9632"; transcript_id "MSTRG.9632.2"; exon_number "1";
11	StringTie	exon	50094830	50094944	1000	-	.	gene_id "MSTRG.9632"; transcript_id "MSTRG.9632.2"; exon_number "2";
11	StringTie	exon	50095160	50095506	1000	-	.	gene_id "MSTRG.9632"; transcript_id "MSTRG.9632.2"; exon_number "3";
11	StringTie	transcript	50094201	50095506	1000	-	.	gene_id "MSTRG.9632"; transcript_id "MSTRG.9632.3";
11	StringTie	exon	50094201	50094547	1000	-	.	gene_id "MSTRG.9632"; transcript_id "MSTRG.9632.3"; exon_number "1";
11	StringTie	exon	50094830	50094944	1000	-	.	gene_id "MSTRG.9632"; transcript_id "MSTRG.9632.3"; exon_number "2";
11	StringTie	exon	50095183	50095506	1000	-	.	gene_id "MSTRG.9632"; transcript_id "MSTRG.9632.3"; exon_number "3";
11	StringTie	transcript	50094260	50095506	1000	-	.	gene_id "MSTRG.9632"; transcript_id "MSTRG.9632.4";
11	StringTie	exon	50094260	50094547	1000	-	.	gene_id "MSTRG.9632"; transcript_id "MSTRG.9632.4"; exon_number "1";
11	StringTie	exon	50094830	50094944	1000	-	.	gene_id "MSTRG.9632"; transcript_id "MSTRG.9632.4"; exon_number "2";
11	StringTie	exon	50095188	50095506	1000	-	.	gene_id "MSTRG.9632"; transcript_id "MSTRG.9632.4"; exon_number "3";
11	StringTie	transcript	50094262	50095506	1000	-	.	gene_id "MSTRG.9632"; transcript_id "MSTRG.9632.5";
11	StringTie	exon	50094262	50094570	1000	-	.	gene_id "MSTRG.9632"; transcript_id "MSTRG.9632.5"; exon_number "1";
11	StringTie	exon	50094830	50094944	1000	-	.	gene_id "MSTRG.9632"; transcript_id "MSTRG.9632.5"; exon_number "2";
11	StringTie	exon	50095222	50095506	1000	-	.	gene_id "MSTRG.9632"; transcript_id "MSTRG.9632.5"; exon_number "3";
11	StringTie	transcript	50126916	50128440	1000	-	.	gene_id "MSTRG.9638"; transcript_id "MSTRG.9638.1";
11	StringTie	exon	50126916	50128440	1000	-	.	gene_id "MSTRG.9638"; transcript_id "MSTRG.9638.1"; exon_number "1";
11	StringTie	transcript	50127052	50190833	1000	+	.	gene_id "MSTRG.9639"; transcript_id "MSTRG.9639.1";
11	StringTie	exon	50127052	50127193	1000	+	.	gene_id "MSTRG.9639"; transcript_id "MSTRG.9639.1"; exon_number "1";
11	StringTie	exon	50184997	50185456	1000	+	.	gene_id "MSTRG.9639"; transcript_id "MSTRG.9639.1"; exon_number "2";
11	StringTie	exon	50190604	50190833	1000	+	.	gene_id "MSTRG.9639"; transcript_id "MSTRG.9639.1"; exon_number "3";
11	StringTie	transcript	50127052	50136544	1000	+	.	gene_id "MSTRG.9639"; transcript_id "MSTRG.9639.2";
11	StringTie	exon	50127052	50127193	1000	+	.	gene_id "MSTRG.9639"; transcript_id "MSTRG.9639.2"; exon_number "1";
11	StringTie	exon	50136483	50136544	1000	+	.	gene_id "MSTRG.9639"; transcript_id "MSTRG.9639.2"; exon_number "2";
11	StringTie	transcript	50127052	50144294	1000	+	.	gene_id "MSTRG.9639"; transcript_id "MSTRG.9639.3";
11	StringTie	exon	50127052	50127193	1000	+	.	gene_id "MSTRG.9639"; transcript_id "MSTRG.9639.3"; exon_number "1";
11	StringTie	exon	50143922	50144294	1000	+	.	gene_id "MSTRG.9639"; transcript_id "MSTRG.9639.3"; exon_number "2";
11	StringTie	transcript	50127058	50164007	1000	+	.	gene_id "MSTRG.9639"; transcript_id "MSTRG.9639.4";
11	StringTie	exon	50127058	50127193	1000	+	.	gene_id "MSTRG.9639"; transcript_id "MSTRG.9639.4"; exon_number "1";
11	StringTie	exon	50163832	50164007	1000	+	.	gene_id "MSTRG.9639"; transcript_id "MSTRG.9639.4"; exon_number "2";
11	StringTie	transcript	50127064	50238437	1000	+	.	gene_id "MSTRG.9639"; transcript_id "MSTRG.9639.5";
11	StringTie	exon	50127064	50127193	1000	+	.	gene_id "MSTRG.9639"; transcript_id "MSTRG.9639.5"; exon_number "1";
11	StringTie	exon	50236522	50236567	1000	+	.	gene_id "MSTRG.9639"; transcript_id "MSTRG.9639.5"; exon_number "2";
11	StringTie	exon	50238386	50238437	1000	+	.	gene_id "MSTRG.9639"; transcript_id "MSTRG.9639.5"; exon_number "3";
11	StringTie	transcript	50127078	50150930	1000	+	.	gene_id "MSTRG.9639"; transcript_id "MSTRG.9639.6";
11	StringTie	exon	50127078	50127193	1000	+	.	gene_id "MSTRG.9639"; transcript_id "MSTRG.9639.6"; exon_number "1";
11	StringTie	exon	50150890	50150930	1000	+	.	gene_id "MSTRG.9639"; transcript_id "MSTRG.9639.6"; exon_number "2";
11	StringTie	transcript	50162535	50164007	1000	+	.	gene_id "MSTRG.9639"; transcript_id "MSTRG.9639.7";
11	StringTie	exon	50162535	50162895	1000	+	.	gene_id "MSTRG.9639"; transcript_id "MSTRG.9639.7"; exon_number "1";
11	StringTie	exon	50163832	50164007	1000	+	.	gene_id "MSTRG.9639"; transcript_id "MSTRG.9639.7"; exon_number "2";
11	StringTie	transcript	50162535	50164143	1000	+	.	gene_id "MSTRG.9639"; transcript_id "MSTRG.9639.8";
11	StringTie	exon	50162535	50162845	1000	+	.	gene_id "MSTRG.9639"; transcript_id "MSTRG.9639.8"; exon_number "1";
11	StringTie	exon	50163832	50164143	1000	+	.	gene_id "MSTRG.9639"; transcript_id "MSTRG.9639.8"; exon_number "2";
11	StringTie	transcript	50179629	50185425	1000	+	.	gene_id "MSTRG.9639"; transcript_id "MSTRG.9639.9";
11	StringTie	exon	50179629	50179757	1000	+	.	gene_id "MSTRG.9639"; transcript_id "MSTRG.9639.9"; exon_number "1";
11	StringTie	exon	50184997	50185425	1000	+	.	gene_id "MSTRG.9639"; transcript_id "MSTRG.9639.9"; exon_number "2";
11	StringTie	transcript	50161262	50180964	1000	-	.	gene_id "MSTRG.9640"; transcript_id "MSTRG.9640.2";
11	StringTie	exon	50161262	50161492	1000	-	.	gene_id "MSTRG.9640"; transcript_id "MSTRG.9640.2"; exon_number "1";
11	StringTie	exon	50161578	50161692	1000	-	.	gene_id "MSTRG.9640"; transcript_id "MSTRG.9640.2"; exon_number "2";
11	StringTie	exon	50173937	50174069	1000	-	.	gene_id "MSTRG.9640"; transcript_id "MSTRG.9640.2"; exon_number "3";
11	StringTie	exon	50180798	50180964	1000	-	.	gene_id "MSTRG.9640"; transcript_id "MSTRG.9640.2"; exon_number "4";
11	StringTie	transcript	50172035	50180964	1000	-	.	gene_id "MSTRG.9640"; transcript_id "MSTRG.9640.3";
11	StringTie	exon	50172035	50172371	1000	-	.	gene_id "MSTRG.9640"; transcript_id "MSTRG.9640.3"; exon_number "1";
11	StringTie	exon	50173937	50174069	1000	-	.	gene_id "MSTRG.9640"; transcript_id "MSTRG.9640.3"; exon_number "2";
11	StringTie	exon	50180798	50180964	1000	-	.	gene_id "MSTRG.9640"; transcript_id "MSTRG.9640.3"; exon_number "3";
11	StringTie	transcript	50179514	50180964	1000	-	.	gene_id "MSTRG.9640"; transcript_id "MSTRG.9640.4";
11	StringTie	exon	50179514	50179729	1000	-	.	gene_id "MSTRG.9640"; transcript_id "MSTRG.9640.4"; exon_number "1";
11	StringTie	exon	50180798	50180964	1000	-	.	gene_id "MSTRG.9640"; transcript_id "MSTRG.9640.4"; exon_number "2";
11	StringTie	transcript	50447595	50485937	1000	-	.	gene_id "MSTRG.9649"; transcript_id "MSTRG.9649.1";
11	StringTie	exon	50447595	50447634	1000	-	.	gene_id "MSTRG.9649"; transcript_id "MSTRG.9649.1"; exon_number "1";
11	StringTie	exon	50473350	50473526	1000	-	.	gene_id "MSTRG.9649"; transcript_id "MSTRG.9649.1"; exon_number "2";
11	StringTie	exon	50483526	50483758	1000	-	.	gene_id "MSTRG.9649"; transcript_id "MSTRG.9649.1"; exon_number "3";
11	StringTie	exon	50485789	50485937	1000	-	.	gene_id "MSTRG.9649"; transcript_id "MSTRG.9649.1"; exon_number "4";
11	StringTie	transcript	50452581	50485937	1000	-	.	gene_id "MSTRG.9649"; transcript_id "MSTRG.9649.2";
11	StringTie	exon	50452581	50452694	1000	-	.	gene_id "MSTRG.9649"; transcript_id "MSTRG.9649.2"; exon_number "1";
11	StringTie	exon	50468165	50468427	1000	-	.	gene_id "MSTRG.9649"; transcript_id "MSTRG.9649.2"; exon_number "2";
11	StringTie	exon	50473350	50473526	1000	-	.	gene_id "MSTRG.9649"; transcript_id "MSTRG.9649.2"; exon_number "3";
11	StringTie	exon	50483526	50483758	1000	-	.	gene_id "MSTRG.9649"; transcript_id "MSTRG.9649.2"; exon_number "4";
11	StringTie	exon	50485789	50485937	1000	-	.	gene_id "MSTRG.9649"; transcript_id "MSTRG.9649.2"; exon_number "5";
11	StringTie	transcript	50468165	50485937	1000	-	.	gene_id "MSTRG.9649"; transcript_id "MSTRG.9649.3";
11	StringTie	exon	50468165	50468427	1000	-	.	gene_id "MSTRG.9649"; transcript_id "MSTRG.9649.3"; exon_number "1";
11	StringTie	exon	50473350	50473522	1000	-	.	gene_id "MSTRG.9649"; transcript_id "MSTRG.9649.3"; exon_number "2";
11	StringTie	exon	50483526	50483758	1000	-	.	gene_id "MSTRG.9649"; transcript_id "MSTRG.9649.3"; exon_number "3";
11	StringTie	exon	50485789	50485937	1000	-	.	gene_id "MSTRG.9649"; transcript_id "MSTRG.9649.3"; exon_number "4";
11	StringTie	transcript	50483526	50485937	1000	-	.	gene_id "MSTRG.9649"; transcript_id "MSTRG.9649.4";
11	StringTie	exon	50483526	50483758	1000	-	.	gene_id "MSTRG.9649"; transcript_id "MSTRG.9649.4"; exon_number "1";
11	StringTie	exon	50484917	50484965	1000	-	.	gene_id "MSTRG.9649"; transcript_id "MSTRG.9649.4"; exon_number "2";
11	StringTie	exon	50485789	50485937	1000	-	.	gene_id "MSTRG.9649"; transcript_id "MSTRG.9649.4"; exon_number "3";
11	StringTie	transcript	50516845	50551413	1000	+	.	gene_id "MSTRG.9651"; transcript_id "MSTRG.9651.1";
11	StringTie	exon	50516845	50517007	1000	+	.	gene_id "MSTRG.9651"; transcript_id "MSTRG.9651.1"; exon_number "1";
11	StringTie	exon	50526026	50526129	1000	+	.	gene_id "MSTRG.9651"; transcript_id "MSTRG.9651.1"; exon_number "2";
11	StringTie	exon	50530155	50530271	1000	+	.	gene_id "MSTRG.9651"; transcript_id "MSTRG.9651.1"; exon_number "3";
11	StringTie	exon	50533481	50533693	1000	+	.	gene_id "MSTRG.9651"; transcript_id "MSTRG.9651.1"; exon_number "4";
11	StringTie	exon	50533836	50533893	1000	+	.	gene_id "MSTRG.9651"; transcript_id "MSTRG.9651.1"; exon_number "5";
11	StringTie	exon	50540922	50541005	1000	+	.	gene_id "MSTRG.9651"; transcript_id "MSTRG.9651.1"; exon_number "6";
11	StringTie	exon	50543092	50543243	1000	+	.	gene_id "MSTRG.9651"; transcript_id "MSTRG.9651.1"; exon_number "7";
11	StringTie	exon	50549484	50549672	1000	+	.	gene_id "MSTRG.9651"; transcript_id "MSTRG.9651.1"; exon_number "8";
11	StringTie	exon	50551163	50551413	1000	+	.	gene_id "MSTRG.9651"; transcript_id "MSTRG.9651.1"; exon_number "9";
11	StringTie	transcript	50516845	50551413	1000	+	.	gene_id "MSTRG.9651"; transcript_id "MSTRG.9651.2";
11	StringTie	exon	50516845	50517007	1000	+	.	gene_id "MSTRG.9651"; transcript_id "MSTRG.9651.2"; exon_number "1";
11	StringTie	exon	50526026	50526129	1000	+	.	gene_id "MSTRG.9651"; transcript_id "MSTRG.9651.2"; exon_number "2";
11	StringTie	exon	50530155	50530271	1000	+	.	gene_id "MSTRG.9651"; transcript_id "MSTRG.9651.2"; exon_number "3";
11	StringTie	exon	50533481	50533693	1000	+	.	gene_id "MSTRG.9651"; transcript_id "MSTRG.9651.2"; exon_number "4";
11	StringTie	exon	50533836	50533893	1000	+	.	gene_id "MSTRG.9651"; transcript_id "MSTRG.9651.2"; exon_number "5";
11	StringTie	exon	50540922	50541005	1000	+	.	gene_id "MSTRG.9651"; transcript_id "MSTRG.9651.2"; exon_number "6";
11	StringTie	exon	50543092	50543243	1000	+	.	gene_id "MSTRG.9651"; transcript_id "MSTRG.9651.2"; exon_number "7";
11	StringTie	exon	50551163	50551413	1000	+	.	gene_id "MSTRG.9651"; transcript_id "MSTRG.9651.2"; exon_number "8";
11	StringTie	transcript	50516882	50543243	1000	+	.	gene_id "MSTRG.9651"; transcript_id "MSTRG.9651.3";
11	StringTie	exon	50516882	50517007	1000	+	.	gene_id "MSTRG.9651"; transcript_id "MSTRG.9651.3"; exon_number "1";
11	StringTie	exon	50526026	50526121	1000	+	.	gene_id "MSTRG.9651"; transcript_id "MSTRG.9651.3"; exon_number "2";
11	StringTie	exon	50530155	50530271	1000	+	.	gene_id "MSTRG.9651"; transcript_id "MSTRG.9651.3"; exon_number "3";
11	StringTie	exon	50533481	50533693	1000	+	.	gene_id "MSTRG.9651"; transcript_id "MSTRG.9651.3"; exon_number "4";
11	StringTie	exon	50533836	50533893	1000	+	.	gene_id "MSTRG.9651"; transcript_id "MSTRG.9651.3"; exon_number "5";
11	StringTie	exon	50540922	50541005	1000	+	.	gene_id "MSTRG.9651"; transcript_id "MSTRG.9651.3"; exon_number "6";
11	StringTie	exon	50543092	50543243	1000	+	.	gene_id "MSTRG.9651"; transcript_id "MSTRG.9651.3"; exon_number "7";
11	StringTie	transcript	52837164	52842469	1000	+	.	gene_id "MSTRG.9654"; transcript_id "MSTRG.9654.1";
11	StringTie	exon	52837164	52837305	1000	+	.	gene_id "MSTRG.9654"; transcript_id "MSTRG.9654.1"; exon_number "1";
11	StringTie	exon	52842002	52842469	1000	+	.	gene_id "MSTRG.9654"; transcript_id "MSTRG.9654.1"; exon_number "2";
11	StringTie	transcript	54582017	54582651	1000	+	.	gene_id "MSTRG.9655"; transcript_id "MSTRG.9655.1";
11	StringTie	exon	54582017	54582651	1000	+	.	gene_id "MSTRG.9655"; transcript_id "MSTRG.9655.1"; exon_number "1";
11	StringTie	transcript	54799728	54831120	1000	-	.	gene_id "MSTRG.9661"; transcript_id "MSTRG.9661.1";
11	StringTie	exon	54799728	54800293	1000	-	.	gene_id "MSTRG.9661"; transcript_id "MSTRG.9661.1"; exon_number "1";
11	StringTie	exon	54831058	54831120	1000	-	.	gene_id "MSTRG.9661"; transcript_id "MSTRG.9661.1"; exon_number "2";
11	StringTie	transcript	55089394	55184438	1000	-	.	gene_id "MSTRG.9663"; transcript_id "MSTRG.9663.1";
11	StringTie	exon	55089394	55089604	1000	-	.	gene_id "MSTRG.9663"; transcript_id "MSTRG.9663.1"; exon_number "1";
11	StringTie	exon	55104103	55104183	1000	-	.	gene_id "MSTRG.9663"; transcript_id "MSTRG.9663.1"; exon_number "2";
11	StringTie	exon	55184297	55184438	1000	-	.	gene_id "MSTRG.9663"; transcript_id "MSTRG.9663.1"; exon_number "3";
11	StringTie	transcript	55211468	55212437	1000	+	.	gene_id "MSTRG.9664"; transcript_id "MSTRG.9664.1";
11	StringTie	exon	55211468	55212066	1000	+	.	gene_id "MSTRG.9664"; transcript_id "MSTRG.9664.1"; exon_number "1";
11	StringTie	exon	55212348	55212437	1000	+	.	gene_id "MSTRG.9664"; transcript_id "MSTRG.9664.1"; exon_number "2";
11	StringTie	transcript	55436427	55437568	1000	+	.	gene_id "MSTRG.9667"; transcript_id "MSTRG.9667.1";
11	StringTie	exon	55436427	55436555	1000	+	.	gene_id "MSTRG.9667"; transcript_id "MSTRG.9667.1"; exon_number "1";
11	StringTie	exon	55437254	55437568	1000	+	.	gene_id "MSTRG.9667"; transcript_id "MSTRG.9667.1"; exon_number "2";
11	StringTie	transcript	55446494	55446931	1000	-	.	gene_id "MSTRG.9669"; transcript_id "MSTRG.9669.1";
11	StringTie	exon	55446494	55446931	1000	-	.	gene_id "MSTRG.9669"; transcript_id "MSTRG.9669.1"; exon_number "1";
11	StringTie	transcript	55523655	55552778	1000	+	.	gene_id "MSTRG.9672"; transcript_id "MSTRG.9672.1";
11	StringTie	exon	55523655	55523809	1000	+	.	gene_id "MSTRG.9672"; transcript_id "MSTRG.9672.1"; exon_number "1";
11	StringTie	exon	55552330	55552778	1000	+	.	gene_id "MSTRG.9672"; transcript_id "MSTRG.9672.1"; exon_number "2";
11	StringTie	transcript	55523655	55556130	1000	+	.	gene_id "MSTRG.9672"; transcript_id "MSTRG.9672.2";
11	StringTie	exon	55523655	55523809	1000	+	.	gene_id "MSTRG.9672"; transcript_id "MSTRG.9672.2"; exon_number "1";
11	StringTie	exon	55553284	55553399	1000	+	.	gene_id "MSTRG.9672"; transcript_id "MSTRG.9672.2"; exon_number "2";
11	StringTie	exon	55555686	55556130	1000	+	.	gene_id "MSTRG.9672"; transcript_id "MSTRG.9672.2"; exon_number "3";
11	StringTie	transcript	55544714	55552778	1000	+	.	gene_id "MSTRG.9672"; transcript_id "MSTRG.9672.3";
11	StringTie	exon	55544714	55544808	1000	+	.	gene_id "MSTRG.9672"; transcript_id "MSTRG.9672.3"; exon_number "1";
11	StringTie	exon	55552330	55552778	1000	+	.	gene_id "MSTRG.9672"; transcript_id "MSTRG.9672.3"; exon_number "2";
11	StringTie	transcript	55544714	55556130	1000	+	.	gene_id "MSTRG.9672"; transcript_id "MSTRG.9672.4";
11	StringTie	exon	55544714	55544808	1000	+	.	gene_id "MSTRG.9672"; transcript_id "MSTRG.9672.4"; exon_number "1";
11	StringTie	exon	55553284	55553399	1000	+	.	gene_id "MSTRG.9672"; transcript_id "MSTRG.9672.4"; exon_number "2";
11	StringTie	exon	55554448	55554504	1000	+	.	gene_id "MSTRG.9672"; transcript_id "MSTRG.9672.4"; exon_number "3";
11	StringTie	exon	55555686	55556130	1000	+	.	gene_id "MSTRG.9672"; transcript_id "MSTRG.9672.4"; exon_number "4";
11	StringTie	transcript	55544714	55556130	1000	+	.	gene_id "MSTRG.9672"; transcript_id "MSTRG.9672.5";
11	StringTie	exon	55544714	55544808	1000	+	.	gene_id "MSTRG.9672"; transcript_id "MSTRG.9672.5"; exon_number "1";
11	StringTie	exon	55553284	55553399	1000	+	.	gene_id "MSTRG.9672"; transcript_id "MSTRG.9672.5"; exon_number "2";
11	StringTie	exon	55555686	55556130	1000	+	.	gene_id "MSTRG.9672"; transcript_id "MSTRG.9672.5"; exon_number "3";
11	StringTie	transcript	55534751	55535271	1000	-	.	gene_id "MSTRG.9673"; transcript_id "MSTRG.9673.1";
11	StringTie	exon	55534751	55535271	1000	-	.	gene_id "MSTRG.9673"; transcript_id "MSTRG.9673.1"; exon_number "1";
11	StringTie	transcript	55537668	55538168	1000	-	.	gene_id "MSTRG.9674"; transcript_id "MSTRG.9674.1";
11	StringTie	exon	55537668	55538168	1000	-	.	gene_id "MSTRG.9674"; transcript_id "MSTRG.9674.1"; exon_number "1";
11	StringTie	transcript	55577377	55577973	1000	-	.	gene_id "MSTRG.9677"; transcript_id "MSTRG.9677.1";
11	StringTie	exon	55577377	55577973	1000	-	.	gene_id "MSTRG.9677"; transcript_id "MSTRG.9677.1"; exon_number "1";
11	StringTie	transcript	55683740	56160295	1000	-	.	gene_id "MSTRG.9679"; transcript_id "MSTRG.9679.1";
11	StringTie	exon	55683740	55684006	1000	-	.	gene_id "MSTRG.9679"; transcript_id "MSTRG.9679.1"; exon_number "1";
11	StringTie	exon	55691117	55691236	1000	-	.	gene_id "MSTRG.9679"; transcript_id "MSTRG.9679.1"; exon_number "2";
11	StringTie	exon	55709127	55709293	1000	-	.	gene_id "MSTRG.9679"; transcript_id "MSTRG.9679.1"; exon_number "3";
11	StringTie	exon	55855032	55855227	1000	-	.	gene_id "MSTRG.9679"; transcript_id "MSTRG.9679.1"; exon_number "4";
11	StringTie	exon	55985385	55985491	1000	-	.	gene_id "MSTRG.9679"; transcript_id "MSTRG.9679.1"; exon_number "5";
11	StringTie	exon	56159989	56160295	1000	-	.	gene_id "MSTRG.9679"; transcript_id "MSTRG.9679.1"; exon_number "6";
11	StringTie	transcript	55683740	56077346	1000	-	.	gene_id "MSTRG.9679"; transcript_id "MSTRG.9679.2";
11	StringTie	exon	55683740	55684006	1000	-	.	gene_id "MSTRG.9679"; transcript_id "MSTRG.9679.2"; exon_number "1";
11	StringTie	exon	55691117	55691236	1000	-	.	gene_id "MSTRG.9679"; transcript_id "MSTRG.9679.2"; exon_number "2";
11	StringTie	exon	55709127	55709293	1000	-	.	gene_id "MSTRG.9679"; transcript_id "MSTRG.9679.2"; exon_number "3";
11	StringTie	exon	55855032	55855227	1000	-	.	gene_id "MSTRG.9679"; transcript_id "MSTRG.9679.2"; exon_number "4";
11	StringTie	exon	55985385	55985491	1000	-	.	gene_id "MSTRG.9679"; transcript_id "MSTRG.9679.2"; exon_number "5";
11	StringTie	exon	56076974	56077346	1000	-	.	gene_id "MSTRG.9679"; transcript_id "MSTRG.9679.2"; exon_number "6";
11	StringTie	transcript	55683740	56160295	1000	-	.	gene_id "MSTRG.9679"; transcript_id "MSTRG.9679.3";
11	StringTie	exon	55683740	55684006	1000	-	.	gene_id "MSTRG.9679"; transcript_id "MSTRG.9679.3"; exon_number "1";
11	StringTie	exon	55691117	55691236	1000	-	.	gene_id "MSTRG.9679"; transcript_id "MSTRG.9679.3"; exon_number "2";
11	StringTie	exon	55709223	55709293	1000	-	.	gene_id "MSTRG.9679"; transcript_id "MSTRG.9679.3"; exon_number "3";
11	StringTie	exon	55855032	55855227	1000	-	.	gene_id "MSTRG.9679"; transcript_id "MSTRG.9679.3"; exon_number "4";
11	StringTie	exon	55985385	55985491	1000	-	.	gene_id "MSTRG.9679"; transcript_id "MSTRG.9679.3"; exon_number "5";
11	StringTie	exon	56159989	56160295	1000	-	.	gene_id "MSTRG.9679"; transcript_id "MSTRG.9679.3"; exon_number "6";
11	StringTie	transcript	55683740	56086256	1000	-	.	gene_id "MSTRG.9679"; transcript_id "MSTRG.9679.4";
11	StringTie	exon	55683740	55684006	1000	-	.	gene_id "MSTRG.9679"; transcript_id "MSTRG.9679.4"; exon_number "1";
11	StringTie	exon	55691117	55691236	1000	-	.	gene_id "MSTRG.9679"; transcript_id "MSTRG.9679.4"; exon_number "2";
11	StringTie	exon	55709127	55709293	1000	-	.	gene_id "MSTRG.9679"; transcript_id "MSTRG.9679.4"; exon_number "3";
11	StringTie	exon	55855032	55855227	1000	-	.	gene_id "MSTRG.9679"; transcript_id "MSTRG.9679.4"; exon_number "4";
11	StringTie	exon	55985385	55985491	1000	-	.	gene_id "MSTRG.9679"; transcript_id "MSTRG.9679.4"; exon_number "5";
11	StringTie	exon	56086147	56086256	1000	-	.	gene_id "MSTRG.9679"; transcript_id "MSTRG.9679.4"; exon_number "6";
11	StringTie	transcript	55683740	56160295	1000	-	.	gene_id "MSTRG.9679"; transcript_id "MSTRG.9679.5";
11	StringTie	exon	55683740	55684006	1000	-	.	gene_id "MSTRG.9679"; transcript_id "MSTRG.9679.5"; exon_number "1";
11	StringTie	exon	55709127	55709293	1000	-	.	gene_id "MSTRG.9679"; transcript_id "MSTRG.9679.5"; exon_number "2";
11	StringTie	exon	55855032	55855227	1000	-	.	gene_id "MSTRG.9679"; transcript_id "MSTRG.9679.5"; exon_number "3";
11	StringTie	exon	55985385	55985491	1000	-	.	gene_id "MSTRG.9679"; transcript_id "MSTRG.9679.5"; exon_number "4";
11	StringTie	exon	56159989	56160295	1000	-	.	gene_id "MSTRG.9679"; transcript_id "MSTRG.9679.5"; exon_number "5";
11	StringTie	transcript	55683740	56077346	1000	-	.	gene_id "MSTRG.9679"; transcript_id "MSTRG.9679.6";
11	StringTie	exon	55683740	55684006	1000	-	.	gene_id "MSTRG.9679"; transcript_id "MSTRG.9679.6"; exon_number "1";
11	StringTie	exon	55691117	55691236	1000	-	.	gene_id "MSTRG.9679"; transcript_id "MSTRG.9679.6"; exon_number "2";
11	StringTie	exon	55709127	55709293	1000	-	.	gene_id "MSTRG.9679"; transcript_id "MSTRG.9679.6"; exon_number "3";
11	StringTie	exon	55855032	55855227	1000	-	.	gene_id "MSTRG.9679"; transcript_id "MSTRG.9679.6"; exon_number "4";
11	StringTie	exon	55985385	55985491	1000	-	.	gene_id "MSTRG.9679"; transcript_id "MSTRG.9679.6"; exon_number "5";
11	StringTie	exon	55994333	55994416	1000	-	.	gene_id "MSTRG.9679"; transcript_id "MSTRG.9679.6"; exon_number "6";
11	StringTie	exon	56076974	56077346	1000	-	.	gene_id "MSTRG.9679"; transcript_id "MSTRG.9679.6"; exon_number "7";
11	StringTie	transcript	55771531	56160295	1000	-	.	gene_id "MSTRG.9679"; transcript_id "MSTRG.9679.7";
11	StringTie	exon	55771531	55771588	1000	-	.	gene_id "MSTRG.9679"; transcript_id "MSTRG.9679.7"; exon_number "1";
11	StringTie	exon	55855032	55855227	1000	-	.	gene_id "MSTRG.9679"; transcript_id "MSTRG.9679.7"; exon_number "2";
11	StringTie	exon	55985385	55985491	1000	-	.	gene_id "MSTRG.9679"; transcript_id "MSTRG.9679.7"; exon_number "3";
11	StringTie	exon	56159989	56160295	1000	-	.	gene_id "MSTRG.9679"; transcript_id "MSTRG.9679.7"; exon_number "4";
11	StringTie	transcript	55806585	56160295	1000	-	.	gene_id "MSTRG.9679"; transcript_id "MSTRG.9679.8";
11	StringTie	exon	55806585	55806612	1000	-	.	gene_id "MSTRG.9679"; transcript_id "MSTRG.9679.8"; exon_number "1";
11	StringTie	exon	55855032	55855227	1000	-	.	gene_id "MSTRG.9679"; transcript_id "MSTRG.9679.8"; exon_number "2";
11	StringTie	exon	55985385	55985491	1000	-	.	gene_id "MSTRG.9679"; transcript_id "MSTRG.9679.8"; exon_number "3";
11	StringTie	exon	56159989	56160295	1000	-	.	gene_id "MSTRG.9679"; transcript_id "MSTRG.9679.8"; exon_number "4";
11	StringTie	transcript	55818368	56160295	1000	-	.	gene_id "MSTRG.9679"; transcript_id "MSTRG.9679.9";
11	StringTie	exon	55818368	55818402	1000	-	.	gene_id "MSTRG.9679"; transcript_id "MSTRG.9679.9"; exon_number "1";
11	StringTie	exon	55855032	55855227	1000	-	.	gene_id "MSTRG.9679"; transcript_id "MSTRG.9679.9"; exon_number "2";
11	StringTie	exon	55985385	55985491	1000	-	.	gene_id "MSTRG.9679"; transcript_id "MSTRG.9679.9"; exon_number "3";
11	StringTie	exon	56159989	56160295	1000	-	.	gene_id "MSTRG.9679"; transcript_id "MSTRG.9679.9"; exon_number "4";
11	StringTie	transcript	55981312	56160295	1000	-	.	gene_id "MSTRG.9679"; transcript_id "MSTRG.9679.10";
11	StringTie	exon	55981312	55981372	1000	-	.	gene_id "MSTRG.9679"; transcript_id "MSTRG.9679.10"; exon_number "1";
11	StringTie	exon	55985385	55985491	1000	-	.	gene_id "MSTRG.9679"; transcript_id "MSTRG.9679.10"; exon_number "2";
11	StringTie	exon	56159989	56160295	1000	-	.	gene_id "MSTRG.9679"; transcript_id "MSTRG.9679.10"; exon_number "3";
11	StringTie	transcript	56606744	56609712	1000	+	.	gene_id "MSTRG.9680"; transcript_id "MSTRG.9680.1";
11	StringTie	exon	56606744	56606802	1000	+	.	gene_id "MSTRG.9680"; transcript_id "MSTRG.9680.1"; exon_number "1";
11	StringTie	exon	56607056	56607163	1000	+	.	gene_id "MSTRG.9680"; transcript_id "MSTRG.9680.1"; exon_number "2";
11	StringTie	exon	56607719	56607828	1000	+	.	gene_id "MSTRG.9680"; transcript_id "MSTRG.9680.1"; exon_number "3";
11	StringTie	exon	56608023	56608160	1000	+	.	gene_id "MSTRG.9680"; transcript_id "MSTRG.9680.1"; exon_number "4";
11	StringTie	exon	56609043	56609169	1000	+	.	gene_id "MSTRG.9680"; transcript_id "MSTRG.9680.1"; exon_number "5";
11	StringTie	exon	56609426	56609712	1000	+	.	gene_id "MSTRG.9680"; transcript_id "MSTRG.9680.1"; exon_number "6";
11	StringTie	transcript	56606744	56609712	1000	+	.	gene_id "MSTRG.9680"; transcript_id "MSTRG.9680.2";
11	StringTie	exon	56606744	56606802	1000	+	.	gene_id "MSTRG.9680"; transcript_id "MSTRG.9680.2"; exon_number "1";
11	StringTie	exon	56607056	56607163	1000	+	.	gene_id "MSTRG.9680"; transcript_id "MSTRG.9680.2"; exon_number "2";
11	StringTie	exon	56608023	56608160	1000	+	.	gene_id "MSTRG.9680"; transcript_id "MSTRG.9680.2"; exon_number "3";
11	StringTie	exon	56609043	56609169	1000	+	.	gene_id "MSTRG.9680"; transcript_id "MSTRG.9680.2"; exon_number "4";
11	StringTie	exon	56609426	56609712	1000	+	.	gene_id "MSTRG.9680"; transcript_id "MSTRG.9680.2"; exon_number "5";
11	StringTie	transcript	56606744	56609712	1000	+	.	gene_id "MSTRG.9680"; transcript_id "MSTRG.9680.3";
11	StringTie	exon	56606744	56606802	1000	+	.	gene_id "MSTRG.9680"; transcript_id "MSTRG.9680.3"; exon_number "1";
11	StringTie	exon	56608023	56608160	1000	+	.	gene_id "MSTRG.9680"; transcript_id "MSTRG.9680.3"; exon_number "2";
11	StringTie	exon	56609043	56609169	1000	+	.	gene_id "MSTRG.9680"; transcript_id "MSTRG.9680.3"; exon_number "3";
11	StringTie	exon	56609426	56609712	1000	+	.	gene_id "MSTRG.9680"; transcript_id "MSTRG.9680.3"; exon_number "4";
11	StringTie	transcript	56606744	56609712	1000	+	.	gene_id "MSTRG.9680"; transcript_id "MSTRG.9680.4";
11	StringTie	exon	56606744	56606802	1000	+	.	gene_id "MSTRG.9680"; transcript_id "MSTRG.9680.4"; exon_number "1";
11	StringTie	exon	56607056	56607163	1000	+	.	gene_id "MSTRG.9680"; transcript_id "MSTRG.9680.4"; exon_number "2";
11	StringTie	exon	56607719	56607828	1000	+	.	gene_id "MSTRG.9680"; transcript_id "MSTRG.9680.4"; exon_number "3";
11	StringTie	exon	56608023	56608160	1000	+	.	gene_id "MSTRG.9680"; transcript_id "MSTRG.9680.4"; exon_number "4";
11	StringTie	exon	56609043	56609169	1000	+	.	gene_id "MSTRG.9680"; transcript_id "MSTRG.9680.4"; exon_number "5";
11	StringTie	exon	56609334	56609712	1000	+	.	gene_id "MSTRG.9680"; transcript_id "MSTRG.9680.4"; exon_number "6";
11	StringTie	transcript	56606744	56609712	1000	+	.	gene_id "MSTRG.9680"; transcript_id "MSTRG.9680.5";
11	StringTie	exon	56606744	56606802	1000	+	.	gene_id "MSTRG.9680"; transcript_id "MSTRG.9680.5"; exon_number "1";
11	StringTie	exon	56607056	56607163	1000	+	.	gene_id "MSTRG.9680"; transcript_id "MSTRG.9680.5"; exon_number "2";
11	StringTie	exon	56608023	56608160	1000	+	.	gene_id "MSTRG.9680"; transcript_id "MSTRG.9680.5"; exon_number "3";
11	StringTie	exon	56609043	56609169	1000	+	.	gene_id "MSTRG.9680"; transcript_id "MSTRG.9680.5"; exon_number "4";
11	StringTie	exon	56609334	56609712	1000	+	.	gene_id "MSTRG.9680"; transcript_id "MSTRG.9680.5"; exon_number "5";
11	StringTie	transcript	56606744	56609712	1000	+	.	gene_id "MSTRG.9680"; transcript_id "MSTRG.9680.6";
11	StringTie	exon	56606744	56606802	1000	+	.	gene_id "MSTRG.9680"; transcript_id "MSTRG.9680.6"; exon_number "1";
11	StringTie	exon	56607719	56607828	1000	+	.	gene_id "MSTRG.9680"; transcript_id "MSTRG.9680.6"; exon_number "2";
11	StringTie	exon	56608023	56608160	1000	+	.	gene_id "MSTRG.9680"; transcript_id "MSTRG.9680.6"; exon_number "3";
11	StringTie	exon	56609043	56609169	1000	+	.	gene_id "MSTRG.9680"; transcript_id "MSTRG.9680.6"; exon_number "4";
11	StringTie	exon	56609426	56609712	1000	+	.	gene_id "MSTRG.9680"; transcript_id "MSTRG.9680.6"; exon_number "5";
11	StringTie	transcript	56606744	56609712	1000	+	.	gene_id "MSTRG.9680"; transcript_id "MSTRG.9680.7";
11	StringTie	exon	56606744	56606802	1000	+	.	gene_id "MSTRG.9680"; transcript_id "MSTRG.9680.7"; exon_number "1";
11	StringTie	exon	56608023	56608160	1000	+	.	gene_id "MSTRG.9680"; transcript_id "MSTRG.9680.7"; exon_number "2";
11	StringTie	exon	56609043	56609169	1000	+	.	gene_id "MSTRG.9680"; transcript_id "MSTRG.9680.7"; exon_number "3";
11	StringTie	exon	56609334	56609712	1000	+	.	gene_id "MSTRG.9680"; transcript_id "MSTRG.9680.7"; exon_number "4";
11	StringTie	transcript	56606745	56609712	1000	+	.	gene_id "MSTRG.9680"; transcript_id "MSTRG.9680.8";
11	StringTie	exon	56606745	56606802	1000	+	.	gene_id "MSTRG.9680"; transcript_id "MSTRG.9680.8"; exon_number "1";
11	StringTie	exon	56607056	56607156	1000	+	.	gene_id "MSTRG.9680"; transcript_id "MSTRG.9680.8"; exon_number "2";
11	StringTie	exon	56608023	56608160	1000	+	.	gene_id "MSTRG.9680"; transcript_id "MSTRG.9680.8"; exon_number "3";
11	StringTie	exon	56609043	56609169	1000	+	.	gene_id "MSTRG.9680"; transcript_id "MSTRG.9680.8"; exon_number "4";
11	StringTie	exon	56609426	56609712	1000	+	.	gene_id "MSTRG.9680"; transcript_id "MSTRG.9680.8"; exon_number "5";
11	StringTie	transcript	56716804	56719557	1000	-	.	gene_id "MSTRG.9682"; transcript_id "MSTRG.9682.1";
11	StringTie	exon	56716804	56717091	1000	-	.	gene_id "MSTRG.9682"; transcript_id "MSTRG.9682.1"; exon_number "1";
11	StringTie	exon	56717375	56717501	1000	-	.	gene_id "MSTRG.9682"; transcript_id "MSTRG.9682.1"; exon_number "2";
11	StringTie	exon	56718107	56718244	1000	-	.	gene_id "MSTRG.9682"; transcript_id "MSTRG.9682.1"; exon_number "3";
11	StringTie	exon	56718456	56718574	1000	-	.	gene_id "MSTRG.9682"; transcript_id "MSTRG.9682.1"; exon_number "4";
11	StringTie	exon	56719124	56719231	1000	-	.	gene_id "MSTRG.9682"; transcript_id "MSTRG.9682.1"; exon_number "5";
11	StringTie	exon	56719528	56719557	1000	-	.	gene_id "MSTRG.9682"; transcript_id "MSTRG.9682.1"; exon_number "6";
11	StringTie	transcript	56814981	56815447	1000	-	.	gene_id "MSTRG.9683"; transcript_id "MSTRG.9683.1";
11	StringTie	exon	56814981	56815447	1000	-	.	gene_id "MSTRG.9683"; transcript_id "MSTRG.9683.1"; exon_number "1";
11	StringTie	transcript	57326416	57332847	1000	-	.	gene_id "MSTRG.9684"; transcript_id "MSTRG.9684.1";
11	StringTie	exon	57326416	57326908	1000	-	.	gene_id "MSTRG.9684"; transcript_id "MSTRG.9684.1"; exon_number "1";
11	StringTie	exon	57332696	57332847	1000	-	.	gene_id "MSTRG.9684"; transcript_id "MSTRG.9684.1"; exon_number "2";
11	StringTie	transcript	58509626	58510383	1000	+	.	gene_id "MSTRG.9685"; transcript_id "MSTRG.9685.1";
11	StringTie	exon	58509626	58510383	1000	+	.	gene_id "MSTRG.9685"; transcript_id "MSTRG.9685.1"; exon_number "1";
11	StringTie	transcript	58513867	58514181	1000	+	.	gene_id "MSTRG.9688"; transcript_id "MSTRG.9688.1";
11	StringTie	exon	58513867	58514181	1000	+	.	gene_id "MSTRG.9688"; transcript_id "MSTRG.9688.1"; exon_number "1";
11	StringTie	transcript	58814736	58815108	1000	-	.	gene_id "MSTRG.9691"; transcript_id "MSTRG.9691.1";
11	StringTie	exon	58814736	58815108	1000	-	.	gene_id "MSTRG.9691"; transcript_id "MSTRG.9691.1"; exon_number "1";
11	StringTie	transcript	59184161	59184666	1000	+	.	gene_id "MSTRG.9693"; transcript_id "MSTRG.9693.1";
11	StringTie	exon	59184161	59184666	1000	+	.	gene_id "MSTRG.9693"; transcript_id "MSTRG.9693.1"; exon_number "1";
11	StringTie	transcript	59674227	59748995	1000	+	.	gene_id "MSTRG.9697"; transcript_id "MSTRG.9697.1";
11	StringTie	exon	59674227	59674404	1000	+	.	gene_id "MSTRG.9697"; transcript_id "MSTRG.9697.1"; exon_number "1";
11	StringTie	exon	59714830	59714875	1000	+	.	gene_id "MSTRG.9697"; transcript_id "MSTRG.9697.1"; exon_number "2";
11	StringTie	exon	59735156	59735354	1000	+	.	gene_id "MSTRG.9697"; transcript_id "MSTRG.9697.1"; exon_number "3";
11	StringTie	exon	59748673	59748995	1000	+	.	gene_id "MSTRG.9697"; transcript_id "MSTRG.9697.1"; exon_number "4";
11	StringTie	transcript	59674227	59676458	1000	+	.	gene_id "MSTRG.9697"; transcript_id "MSTRG.9697.2";
11	StringTie	exon	59674227	59674404	1000	+	.	gene_id "MSTRG.9697"; transcript_id "MSTRG.9697.2"; exon_number "1";
11	StringTie	exon	59676062	59676458	1000	+	.	gene_id "MSTRG.9697"; transcript_id "MSTRG.9697.2"; exon_number "2";
11	StringTie	transcript	59674227	59748995	1000	+	.	gene_id "MSTRG.9697"; transcript_id "MSTRG.9697.3";
11	StringTie	exon	59674227	59674404	1000	+	.	gene_id "MSTRG.9697"; transcript_id "MSTRG.9697.3"; exon_number "1";
11	StringTie	exon	59707024	59707117	1000	+	.	gene_id "MSTRG.9697"; transcript_id "MSTRG.9697.3"; exon_number "2";
11	StringTie	exon	59714830	59714875	1000	+	.	gene_id "MSTRG.9697"; transcript_id "MSTRG.9697.3"; exon_number "3";
11	StringTie	exon	59735156	59735354	1000	+	.	gene_id "MSTRG.9697"; transcript_id "MSTRG.9697.3"; exon_number "4";
11	StringTie	exon	59748673	59748995	1000	+	.	gene_id "MSTRG.9697"; transcript_id "MSTRG.9697.3"; exon_number "5";
11	StringTie	transcript	59798214	59819934	1000	-	.	gene_id "MSTRG.9701"; transcript_id "MSTRG.9701.1";
11	StringTie	exon	59798214	59798472	1000	-	.	gene_id "MSTRG.9701"; transcript_id "MSTRG.9701.1"; exon_number "1";
11	StringTie	exon	59819843	59819934	1000	-	.	gene_id "MSTRG.9701"; transcript_id "MSTRG.9701.1"; exon_number "2";
11	StringTie	transcript	59820031	59821038	1000	+	.	gene_id "MSTRG.9703"; transcript_id "MSTRG.9703.1";
11	StringTie	exon	59820031	59820154	1000	+	.	gene_id "MSTRG.9703"; transcript_id "MSTRG.9703.1"; exon_number "1";
11	StringTie	exon	59820248	59820440	1000	+	.	gene_id "MSTRG.9703"; transcript_id "MSTRG.9703.1"; exon_number "2";
11	StringTie	exon	59820671	59820781	1000	+	.	gene_id "MSTRG.9703"; transcript_id "MSTRG.9703.1"; exon_number "3";
11	StringTie	exon	59820882	59821038	1000	+	.	gene_id "MSTRG.9703"; transcript_id "MSTRG.9703.1"; exon_number "4";
11	StringTie	transcript	59837354	59859662	1000	+	.	gene_id "MSTRG.9705"; transcript_id "MSTRG.9705.1";
11	StringTie	exon	59837354	59837662	1000	+	.	gene_id "MSTRG.9705"; transcript_id "MSTRG.9705.1"; exon_number "1";
11	StringTie	exon	59838935	59839125	1000	+	.	gene_id "MSTRG.9705"; transcript_id "MSTRG.9705.1"; exon_number "2";
11	StringTie	exon	59854386	59854471	1000	+	.	gene_id "MSTRG.9705"; transcript_id "MSTRG.9705.1"; exon_number "3";
11	StringTie	exon	59856225	59856339	1000	+	.	gene_id "MSTRG.9705"; transcript_id "MSTRG.9705.1"; exon_number "4";
11	StringTie	exon	59857398	59857486	1000	+	.	gene_id "MSTRG.9705"; transcript_id "MSTRG.9705.1"; exon_number "5";
11	StringTie	exon	59858181	59858291	1000	+	.	gene_id "MSTRG.9705"; transcript_id "MSTRG.9705.1"; exon_number "6";
11	StringTie	exon	59858668	59858769	1000	+	.	gene_id "MSTRG.9705"; transcript_id "MSTRG.9705.1"; exon_number "7";
11	StringTie	exon	59859326	59859377	1000	+	.	gene_id "MSTRG.9705"; transcript_id "MSTRG.9705.1"; exon_number "8";
11	StringTie	exon	59859511	59859662	1000	+	.	gene_id "MSTRG.9705"; transcript_id "MSTRG.9705.1"; exon_number "9";
11	StringTie	transcript	59837354	59859377	1000	+	.	gene_id "MSTRG.9705"; transcript_id "MSTRG.9705.2";
11	StringTie	exon	59837354	59837662	1000	+	.	gene_id "MSTRG.9705"; transcript_id "MSTRG.9705.2"; exon_number "1";
11	StringTie	exon	59838935	59839125	1000	+	.	gene_id "MSTRG.9705"; transcript_id "MSTRG.9705.2"; exon_number "2";
11	StringTie	exon	59854386	59854471	1000	+	.	gene_id "MSTRG.9705"; transcript_id "MSTRG.9705.2"; exon_number "3";
11	StringTie	exon	59857398	59857486	1000	+	.	gene_id "MSTRG.9705"; transcript_id "MSTRG.9705.2"; exon_number "4";
11	StringTie	exon	59858181	59858291	1000	+	.	gene_id "MSTRG.9705"; transcript_id "MSTRG.9705.2"; exon_number "5";
11	StringTie	exon	59858668	59858769	1000	+	.	gene_id "MSTRG.9705"; transcript_id "MSTRG.9705.2"; exon_number "6";
11	StringTie	exon	59859326	59859377	1000	+	.	gene_id "MSTRG.9705"; transcript_id "MSTRG.9705.2"; exon_number "7";
11	StringTie	transcript	59837355	59859377	1000	+	.	gene_id "MSTRG.9705"; transcript_id "MSTRG.9705.3";
11	StringTie	exon	59837355	59837662	1000	+	.	gene_id "MSTRG.9705"; transcript_id "MSTRG.9705.3"; exon_number "1";
11	StringTie	exon	59838935	59839125	1000	+	.	gene_id "MSTRG.9705"; transcript_id "MSTRG.9705.3"; exon_number "2";
11	StringTie	exon	59854386	59854471	1000	+	.	gene_id "MSTRG.9705"; transcript_id "MSTRG.9705.3"; exon_number "3";
11	StringTie	exon	59856225	59856339	1000	+	.	gene_id "MSTRG.9705"; transcript_id "MSTRG.9705.3"; exon_number "4";
11	StringTie	exon	59857398	59857486	1000	+	.	gene_id "MSTRG.9705"; transcript_id "MSTRG.9705.3"; exon_number "5";
11	StringTie	exon	59858175	59858291	1000	+	.	gene_id "MSTRG.9705"; transcript_id "MSTRG.9705.3"; exon_number "6";
11	StringTie	exon	59858668	59858769	1000	+	.	gene_id "MSTRG.9705"; transcript_id "MSTRG.9705.3"; exon_number "7";
11	StringTie	exon	59859326	59859377	1000	+	.	gene_id "MSTRG.9705"; transcript_id "MSTRG.9705.3"; exon_number "8";
11	StringTie	transcript	59837355	59858769	1000	+	.	gene_id "MSTRG.9705"; transcript_id "MSTRG.9705.4";
11	StringTie	exon	59837355	59837662	1000	+	.	gene_id "MSTRG.9705"; transcript_id "MSTRG.9705.4"; exon_number "1";
11	StringTie	exon	59838935	59839125	1000	+	.	gene_id "MSTRG.9705"; transcript_id "MSTRG.9705.4"; exon_number "2";
11	StringTie	exon	59854386	59854471	1000	+	.	gene_id "MSTRG.9705"; transcript_id "MSTRG.9705.4"; exon_number "3";
11	StringTie	exon	59857398	59857486	1000	+	.	gene_id "MSTRG.9705"; transcript_id "MSTRG.9705.4"; exon_number "4";
11	StringTie	exon	59858175	59858291	1000	+	.	gene_id "MSTRG.9705"; transcript_id "MSTRG.9705.4"; exon_number "5";
11	StringTie	exon	59858668	59858769	1000	+	.	gene_id "MSTRG.9705"; transcript_id "MSTRG.9705.4"; exon_number "6";
11	StringTie	transcript	59837365	59859662	1000	+	.	gene_id "MSTRG.9705"; transcript_id "MSTRG.9705.5";
11	StringTie	exon	59837365	59837662	1000	+	.	gene_id "MSTRG.9705"; transcript_id "MSTRG.9705.5"; exon_number "1";
11	StringTie	exon	59854386	59854471	1000	+	.	gene_id "MSTRG.9705"; transcript_id "MSTRG.9705.5"; exon_number "2";
11	StringTie	exon	59856225	59856339	1000	+	.	gene_id "MSTRG.9705"; transcript_id "MSTRG.9705.5"; exon_number "3";
11	StringTie	exon	59857398	59857486	1000	+	.	gene_id "MSTRG.9705"; transcript_id "MSTRG.9705.5"; exon_number "4";
11	StringTie	exon	59858175	59858291	1000	+	.	gene_id "MSTRG.9705"; transcript_id "MSTRG.9705.5"; exon_number "5";
11	StringTie	exon	59858668	59858769	1000	+	.	gene_id "MSTRG.9705"; transcript_id "MSTRG.9705.5"; exon_number "6";
11	StringTie	exon	59859326	59859377	1000	+	.	gene_id "MSTRG.9705"; transcript_id "MSTRG.9705.5"; exon_number "7";
11	StringTie	exon	59859511	59859662	1000	+	.	gene_id "MSTRG.9705"; transcript_id "MSTRG.9705.5"; exon_number "8";
11	StringTie	transcript	59837365	59859377	1000	+	.	gene_id "MSTRG.9705"; transcript_id "MSTRG.9705.6";
11	StringTie	exon	59837365	59837662	1000	+	.	gene_id "MSTRG.9705"; transcript_id "MSTRG.9705.6"; exon_number "1";
11	StringTie	exon	59854386	59854471	1000	+	.	gene_id "MSTRG.9705"; transcript_id "MSTRG.9705.6"; exon_number "2";
11	StringTie	exon	59857398	59857486	1000	+	.	gene_id "MSTRG.9705"; transcript_id "MSTRG.9705.6"; exon_number "3";
11	StringTie	exon	59858181	59858291	1000	+	.	gene_id "MSTRG.9705"; transcript_id "MSTRG.9705.6"; exon_number "4";
11	StringTie	exon	59858668	59858769	1000	+	.	gene_id "MSTRG.9705"; transcript_id "MSTRG.9705.6"; exon_number "5";
11	StringTie	exon	59859326	59859377	1000	+	.	gene_id "MSTRG.9705"; transcript_id "MSTRG.9705.6"; exon_number "6";
11	StringTie	transcript	59837366	59859662	1000	+	.	gene_id "MSTRG.9705"; transcript_id "MSTRG.9705.7";
11	StringTie	exon	59837366	59837662	1000	+	.	gene_id "MSTRG.9705"; transcript_id "MSTRG.9705.7"; exon_number "1";
11	StringTie	exon	59838940	59839125	1000	+	.	gene_id "MSTRG.9705"; transcript_id "MSTRG.9705.7"; exon_number "2";
11	StringTie	exon	59854386	59854471	1000	+	.	gene_id "MSTRG.9705"; transcript_id "MSTRG.9705.7"; exon_number "3";
11	StringTie	exon	59856225	59856339	1000	+	.	gene_id "MSTRG.9705"; transcript_id "MSTRG.9705.7"; exon_number "4";
11	StringTie	exon	59857398	59857486	1000	+	.	gene_id "MSTRG.9705"; transcript_id "MSTRG.9705.7"; exon_number "5";
11	StringTie	exon	59858175	59858291	1000	+	.	gene_id "MSTRG.9705"; transcript_id "MSTRG.9705.7"; exon_number "6";
11	StringTie	exon	59858668	59858769	1000	+	.	gene_id "MSTRG.9705"; transcript_id "MSTRG.9705.7"; exon_number "7";
11	StringTie	exon	59859326	59859377	1000	+	.	gene_id "MSTRG.9705"; transcript_id "MSTRG.9705.7"; exon_number "8";
11	StringTie	exon	59859511	59859662	1000	+	.	gene_id "MSTRG.9705"; transcript_id "MSTRG.9705.7"; exon_number "9";
11	StringTie	transcript	59837366	59857514	1000	+	.	gene_id "MSTRG.9705"; transcript_id "MSTRG.9705.8";
11	StringTie	exon	59837366	59837662	1000	+	.	gene_id "MSTRG.9705"; transcript_id "MSTRG.9705.8"; exon_number "1";
11	StringTie	exon	59838935	59839125	1000	+	.	gene_id "MSTRG.9705"; transcript_id "MSTRG.9705.8"; exon_number "2";
11	StringTie	exon	59854386	59854476	1000	+	.	gene_id "MSTRG.9705"; transcript_id "MSTRG.9705.8"; exon_number "3";
11	StringTie	exon	59857398	59857514	1000	+	.	gene_id "MSTRG.9705"; transcript_id "MSTRG.9705.8"; exon_number "4";
11	StringTie	transcript	59837366	59858291	1000	+	.	gene_id "MSTRG.9705"; transcript_id "MSTRG.9705.9";
11	StringTie	exon	59837366	59837662	1000	+	.	gene_id "MSTRG.9705"; transcript_id "MSTRG.9705.9"; exon_number "1";
11	StringTie	exon	59854386	59854471	1000	+	.	gene_id "MSTRG.9705"; transcript_id "MSTRG.9705.9"; exon_number "2";
11	StringTie	exon	59858175	59858291	1000	+	.	gene_id "MSTRG.9705"; transcript_id "MSTRG.9705.9"; exon_number "3";
11	StringTie	transcript	59837368	59858769	1000	+	.	gene_id "MSTRG.9705"; transcript_id "MSTRG.9705.10";
11	StringTie	exon	59837368	59837662	1000	+	.	gene_id "MSTRG.9705"; transcript_id "MSTRG.9705.10"; exon_number "1";
11	StringTie	exon	59854386	59854471	1000	+	.	gene_id "MSTRG.9705"; transcript_id "MSTRG.9705.10"; exon_number "2";
11	StringTie	exon	59856225	59856339	1000	+	.	gene_id "MSTRG.9705"; transcript_id "MSTRG.9705.10"; exon_number "3";
11	StringTie	exon	59857398	59857486	1000	+	.	gene_id "MSTRG.9705"; transcript_id "MSTRG.9705.10"; exon_number "4";
11	StringTie	exon	59858181	59858291	1000	+	.	gene_id "MSTRG.9705"; transcript_id "MSTRG.9705.10"; exon_number "5";
11	StringTie	exon	59858668	59858769	1000	+	.	gene_id "MSTRG.9705"; transcript_id "MSTRG.9705.10"; exon_number "6";
11	StringTie	transcript	59837368	59859662	1000	+	.	gene_id "MSTRG.9705"; transcript_id "MSTRG.9705.11";
11	StringTie	exon	59837368	59837662	1000	+	.	gene_id "MSTRG.9705"; transcript_id "MSTRG.9705.11"; exon_number "1";
11	StringTie	exon	59838940	59839125	1000	+	.	gene_id "MSTRG.9705"; transcript_id "MSTRG.9705.11"; exon_number "2";
11	StringTie	exon	59854386	59854471	1000	+	.	gene_id "MSTRG.9705"; transcript_id "MSTRG.9705.11"; exon_number "3";
11	StringTie	exon	59856225	59856339	1000	+	.	gene_id "MSTRG.9705"; transcript_id "MSTRG.9705.11"; exon_number "4";
11	StringTie	exon	59857398	59857486	1000	+	.	gene_id "MSTRG.9705"; transcript_id "MSTRG.9705.11"; exon_number "5";
11	StringTie	exon	59858181	59858291	1000	+	.	gene_id "MSTRG.9705"; transcript_id "MSTRG.9705.11"; exon_number "6";
11	StringTie	exon	59858668	59858769	1000	+	.	gene_id "MSTRG.9705"; transcript_id "MSTRG.9705.11"; exon_number "7";
11	StringTie	exon	59859326	59859377	1000	+	.	gene_id "MSTRG.9705"; transcript_id "MSTRG.9705.11"; exon_number "8";
11	StringTie	exon	59859511	59859662	1000	+	.	gene_id "MSTRG.9705"; transcript_id "MSTRG.9705.11"; exon_number "9";
11	StringTie	transcript	59837381	59858769	1000	+	.	gene_id "MSTRG.9705"; transcript_id "MSTRG.9705.12";
11	StringTie	exon	59837381	59837662	1000	+	.	gene_id "MSTRG.9705"; transcript_id "MSTRG.9705.12"; exon_number "1";
11	StringTie	exon	59854386	59854471	1000	+	.	gene_id "MSTRG.9705"; transcript_id "MSTRG.9705.12"; exon_number "2";
11	StringTie	exon	59857398	59857486	1000	+	.	gene_id "MSTRG.9705"; transcript_id "MSTRG.9705.12"; exon_number "3";
11	StringTie	exon	59858175	59858291	1000	+	.	gene_id "MSTRG.9705"; transcript_id "MSTRG.9705.12"; exon_number "4";
11	StringTie	exon	59858668	59858769	1000	+	.	gene_id "MSTRG.9705"; transcript_id "MSTRG.9705.12"; exon_number "5";
11	StringTie	transcript	59837438	59857486	1000	+	.	gene_id "MSTRG.9705"; transcript_id "MSTRG.9705.13";
11	StringTie	exon	59837438	59837662	1000	+	.	gene_id "MSTRG.9705"; transcript_id "MSTRG.9705.13"; exon_number "1";
11	StringTie	exon	59838940	59839125	1000	+	.	gene_id "MSTRG.9705"; transcript_id "MSTRG.9705.13"; exon_number "2";
11	StringTie	exon	59854386	59854471	1000	+	.	gene_id "MSTRG.9705"; transcript_id "MSTRG.9705.13"; exon_number "3";
11	StringTie	exon	59857398	59857486	1000	+	.	gene_id "MSTRG.9705"; transcript_id "MSTRG.9705.13"; exon_number "4";
11	StringTie	transcript	59837443	59857486	1000	+	.	gene_id "MSTRG.9705"; transcript_id "MSTRG.9705.14";
11	StringTie	exon	59837443	59837662	1000	+	.	gene_id "MSTRG.9705"; transcript_id "MSTRG.9705.14"; exon_number "1";
11	StringTie	exon	59838935	59839125	1000	+	.	gene_id "MSTRG.9705"; transcript_id "MSTRG.9705.14"; exon_number "2";
11	StringTie	exon	59854396	59854471	1000	+	.	gene_id "MSTRG.9705"; transcript_id "MSTRG.9705.14"; exon_number "3";
11	StringTie	exon	59857398	59857486	1000	+	.	gene_id "MSTRG.9705"; transcript_id "MSTRG.9705.14"; exon_number "4";
11	StringTie	transcript	59837443	59859377	1000	+	.	gene_id "MSTRG.9705"; transcript_id "MSTRG.9705.15";
11	StringTie	exon	59837443	59837662	1000	+	.	gene_id "MSTRG.9705"; transcript_id "MSTRG.9705.15"; exon_number "1";
11	StringTie	exon	59838935	59839125	1000	+	.	gene_id "MSTRG.9705"; transcript_id "MSTRG.9705.15"; exon_number "2";
11	StringTie	exon	59854386	59854471	1000	+	.	gene_id "MSTRG.9705"; transcript_id "MSTRG.9705.15"; exon_number "3";
11	StringTie	exon	59858181	59858291	1000	+	.	gene_id "MSTRG.9705"; transcript_id "MSTRG.9705.15"; exon_number "4";
11	StringTie	exon	59858668	59858769	1000	+	.	gene_id "MSTRG.9705"; transcript_id "MSTRG.9705.15"; exon_number "5";
11	StringTie	exon	59859326	59859377	1000	+	.	gene_id "MSTRG.9705"; transcript_id "MSTRG.9705.15"; exon_number "6";
11	StringTie	transcript	59837446	59858291	1000	+	.	gene_id "MSTRG.9705"; transcript_id "MSTRG.9705.16";
11	StringTie	exon	59837446	59837662	1000	+	.	gene_id "MSTRG.9705"; transcript_id "MSTRG.9705.16"; exon_number "1";
11	StringTie	exon	59838935	59839125	1000	+	.	gene_id "MSTRG.9705"; transcript_id "MSTRG.9705.16"; exon_number "2";
11	StringTie	exon	59854386	59854471	1000	+	.	gene_id "MSTRG.9705"; transcript_id "MSTRG.9705.16"; exon_number "3";
11	StringTie	exon	59857398	59857488	1000	+	.	gene_id "MSTRG.9705"; transcript_id "MSTRG.9705.16"; exon_number "4";
11	StringTie	exon	59858175	59858291	1000	+	.	gene_id "MSTRG.9705"; transcript_id "MSTRG.9705.16"; exon_number "5";
11	StringTie	transcript	59859943	59861322	1000	-	.	gene_id "MSTRG.9707"; transcript_id "MSTRG.9707.1";
11	StringTie	exon	59859943	59861322	1000	-	.	gene_id "MSTRG.9707"; transcript_id "MSTRG.9707.1"; exon_number "1";
11	StringTie	transcript	59883374	59884004	1000	-	.	gene_id "MSTRG.9708"; transcript_id "MSTRG.9708.1";
11	StringTie	exon	59883374	59884004	1000	-	.	gene_id "MSTRG.9708"; transcript_id "MSTRG.9708.1"; exon_number "1";
11	StringTie	transcript	59893053	59893502	1000	-	.	gene_id "MSTRG.9710"; transcript_id "MSTRG.9710.1";
11	StringTie	exon	59893053	59893502	1000	-	.	gene_id "MSTRG.9710"; transcript_id "MSTRG.9710.1"; exon_number "1";
11	StringTie	transcript	59915335	59915707	1000	-	.	gene_id "MSTRG.9713"; transcript_id "MSTRG.9713.1";
11	StringTie	exon	59915335	59915382	1000	-	.	gene_id "MSTRG.9713"; transcript_id "MSTRG.9713.1"; exon_number "1";
11	StringTie	exon	59915478	59915534	1000	-	.	gene_id "MSTRG.9713"; transcript_id "MSTRG.9713.1"; exon_number "2";
11	StringTie	exon	59915636	59915707	1000	-	.	gene_id "MSTRG.9713"; transcript_id "MSTRG.9713.1"; exon_number "3";
11	StringTie	transcript	59919391	59919746	1000	-	.	gene_id "MSTRG.9715"; transcript_id "MSTRG.9715.1";
11	StringTie	exon	59919391	59919746	1000	-	.	gene_id "MSTRG.9715"; transcript_id "MSTRG.9715.1"; exon_number "1";
11	StringTie	transcript	59936133	59936650	1000	-	.	gene_id "MSTRG.9718"; transcript_id "MSTRG.9718.1";
11	StringTie	exon	59936133	59936650	1000	-	.	gene_id "MSTRG.9718"; transcript_id "MSTRG.9718.1"; exon_number "1";
11	StringTie	transcript	59971063	59971427	1000	-	.	gene_id "MSTRG.9719"; transcript_id "MSTRG.9719.1";
11	StringTie	exon	59971063	59971427	1000	-	.	gene_id "MSTRG.9719"; transcript_id "MSTRG.9719.1"; exon_number "1";
11	StringTie	transcript	59991839	59992224	1000	-	.	gene_id "MSTRG.9721"; transcript_id "MSTRG.9721.1";
11	StringTie	exon	59991839	59992224	1000	-	.	gene_id "MSTRG.9721"; transcript_id "MSTRG.9721.1"; exon_number "1";
11	StringTie	transcript	60011180	60100628	1000	-	.	gene_id "MSTRG.9723"; transcript_id "MSTRG.9723.1";
11	StringTie	exon	60011180	60011258	1000	-	.	gene_id "MSTRG.9723"; transcript_id "MSTRG.9723.1"; exon_number "1";
11	StringTie	exon	60021594	60021655	1000	-	.	gene_id "MSTRG.9723"; transcript_id "MSTRG.9723.1"; exon_number "2";
11	StringTie	exon	60023141	60023333	1000	-	.	gene_id "MSTRG.9723"; transcript_id "MSTRG.9723.1"; exon_number "3";
11	StringTie	exon	60026859	60026926	1000	-	.	gene_id "MSTRG.9723"; transcript_id "MSTRG.9723.1"; exon_number "4";
11	StringTie	exon	60038250	60038399	1000	-	.	gene_id "MSTRG.9723"; transcript_id "MSTRG.9723.1"; exon_number "5";
11	StringTie	exon	60038556	60038606	1000	-	.	gene_id "MSTRG.9723"; transcript_id "MSTRG.9723.1"; exon_number "6";
11	StringTie	exon	60045463	60045883	1000	-	.	gene_id "MSTRG.9723"; transcript_id "MSTRG.9723.1"; exon_number "7";
11	StringTie	exon	60056410	60056497	1000	-	.	gene_id "MSTRG.9723"; transcript_id "MSTRG.9723.1"; exon_number "8";
11	StringTie	exon	60100453	60100628	1000	-	.	gene_id "MSTRG.9723"; transcript_id "MSTRG.9723.1"; exon_number "9";
11	StringTie	transcript	60038311	60100260	1000	-	.	gene_id "MSTRG.9723"; transcript_id "MSTRG.9723.3";
11	StringTie	exon	60038311	60038399	1000	-	.	gene_id "MSTRG.9723"; transcript_id "MSTRG.9723.3"; exon_number "1";
11	StringTie	exon	60038556	60038606	1000	-	.	gene_id "MSTRG.9723"; transcript_id "MSTRG.9723.3"; exon_number "2";
11	StringTie	exon	60045463	60045883	1000	-	.	gene_id "MSTRG.9723"; transcript_id "MSTRG.9723.3"; exon_number "3";
11	StringTie	exon	60056410	60056497	1000	-	.	gene_id "MSTRG.9723"; transcript_id "MSTRG.9723.3"; exon_number "4";
11	StringTie	exon	60100122	60100260	1000	-	.	gene_id "MSTRG.9723"; transcript_id "MSTRG.9723.3"; exon_number "5";
11	StringTie	transcript	60045463	60100628	1000	-	.	gene_id "MSTRG.9723"; transcript_id "MSTRG.9723.6";
11	StringTie	exon	60045463	60045883	1000	-	.	gene_id "MSTRG.9723"; transcript_id "MSTRG.9723.6"; exon_number "1";
11	StringTie	exon	60100453	60100628	1000	-	.	gene_id "MSTRG.9723"; transcript_id "MSTRG.9723.6"; exon_number "2";
11	StringTie	transcript	60048088	60100628	1000	-	.	gene_id "MSTRG.9723"; transcript_id "MSTRG.9723.7";
11	StringTie	exon	60048088	60048123	1000	-	.	gene_id "MSTRG.9723"; transcript_id "MSTRG.9723.7"; exon_number "1";
11	StringTie	exon	60056410	60056497	1000	-	.	gene_id "MSTRG.9723"; transcript_id "MSTRG.9723.7"; exon_number "2";
11	StringTie	exon	60100453	60100628	1000	-	.	gene_id "MSTRG.9723"; transcript_id "MSTRG.9723.7"; exon_number "3";
11	StringTie	transcript	60088299	60100628	1000	-	.	gene_id "MSTRG.9723"; transcript_id "MSTRG.9723.8";
11	StringTie	exon	60088299	60088423	1000	-	.	gene_id "MSTRG.9723"; transcript_id "MSTRG.9723.8"; exon_number "1";
11	StringTie	exon	60100453	60100628	1000	-	.	gene_id "MSTRG.9723"; transcript_id "MSTRG.9723.8"; exon_number "2";
11	StringTie	transcript	60101098	60133155	1000	+	.	gene_id "MSTRG.9724"; transcript_id "MSTRG.9724.1";
11	StringTie	exon	60101098	60101173	1000	+	.	gene_id "MSTRG.9724"; transcript_id "MSTRG.9724.1"; exon_number "1";
11	StringTie	exon	60133069	60133155	1000	+	.	gene_id "MSTRG.9724"; transcript_id "MSTRG.9724.1"; exon_number "2";
11	StringTie	transcript	60101121	60112492	1000	+	.	gene_id "MSTRG.9724"; transcript_id "MSTRG.9724.2";
11	StringTie	exon	60101121	60101173	1000	+	.	gene_id "MSTRG.9724"; transcript_id "MSTRG.9724.2"; exon_number "1";
11	StringTie	exon	60112262	60112492	1000	+	.	gene_id "MSTRG.9724"; transcript_id "MSTRG.9724.2"; exon_number "2";
11	StringTie	transcript	60136757	60137192	1000	-	.	gene_id "MSTRG.9727"; transcript_id "MSTRG.9727.1";
11	StringTie	exon	60136757	60137192	1000	-	.	gene_id "MSTRG.9727"; transcript_id "MSTRG.9727.1"; exon_number "1";
11	StringTie	transcript	60138631	60139280	1000	-	.	gene_id "MSTRG.9729"; transcript_id "MSTRG.9729.1";
11	StringTie	exon	60138631	60139280	1000	-	.	gene_id "MSTRG.9729"; transcript_id "MSTRG.9729.1"; exon_number "1";
11	StringTie	transcript	60139821	60143616	1000	-	.	gene_id "MSTRG.9730"; transcript_id "MSTRG.9730.1";
11	StringTie	exon	60139821	60139956	1000	-	.	gene_id "MSTRG.9730"; transcript_id "MSTRG.9730.1"; exon_number "1";
11	StringTie	exon	60140042	60140176	1000	-	.	gene_id "MSTRG.9730"; transcript_id "MSTRG.9730.1"; exon_number "2";
11	StringTie	exon	60140583	60140751	1000	-	.	gene_id "MSTRG.9730"; transcript_id "MSTRG.9730.1"; exon_number "3";
11	StringTie	exon	60141393	60141587	1000	-	.	gene_id "MSTRG.9730"; transcript_id "MSTRG.9730.1"; exon_number "4";
11	StringTie	exon	60143605	60143616	1000	-	.	gene_id "MSTRG.9730"; transcript_id "MSTRG.9730.1"; exon_number "5";
11	StringTie	transcript	60150928	60180644	1000	-	.	gene_id "MSTRG.9732"; transcript_id "MSTRG.9732.1";
11	StringTie	exon	60150928	60151109	1000	-	.	gene_id "MSTRG.9732"; transcript_id "MSTRG.9732.1"; exon_number "1";
11	StringTie	exon	60151776	60151820	1000	-	.	gene_id "MSTRG.9732"; transcript_id "MSTRG.9732.1"; exon_number "2";
11	StringTie	exon	60152047	60152108	1000	-	.	gene_id "MSTRG.9732"; transcript_id "MSTRG.9732.1"; exon_number "3";
11	StringTie	exon	60167957	60168029	1000	-	.	gene_id "MSTRG.9732"; transcript_id "MSTRG.9732.1"; exon_number "4";
11	StringTie	exon	60171555	60171656	1000	-	.	gene_id "MSTRG.9732"; transcript_id "MSTRG.9732.1"; exon_number "5";
11	StringTie	exon	60176351	60176482	1000	-	.	gene_id "MSTRG.9732"; transcript_id "MSTRG.9732.1"; exon_number "6";
11	StringTie	exon	60179195	60179320	1000	-	.	gene_id "MSTRG.9732"; transcript_id "MSTRG.9732.1"; exon_number "7";
11	StringTie	exon	60179678	60180644	1000	-	.	gene_id "MSTRG.9732"; transcript_id "MSTRG.9732.1"; exon_number "8";
11	StringTie	transcript	60150967	60180644	1000	-	.	gene_id "MSTRG.9732"; transcript_id "MSTRG.9732.2";
11	StringTie	exon	60150967	60151109	1000	-	.	gene_id "MSTRG.9732"; transcript_id "MSTRG.9732.2"; exon_number "1";
11	StringTie	exon	60151776	60151820	1000	-	.	gene_id "MSTRG.9732"; transcript_id "MSTRG.9732.2"; exon_number "2";
11	StringTie	exon	60152047	60152108	1000	-	.	gene_id "MSTRG.9732"; transcript_id "MSTRG.9732.2"; exon_number "3";
11	StringTie	exon	60167957	60168029	1000	-	.	gene_id "MSTRG.9732"; transcript_id "MSTRG.9732.2"; exon_number "4";
11	StringTie	exon	60171555	60171656	1000	-	.	gene_id "MSTRG.9732"; transcript_id "MSTRG.9732.2"; exon_number "5";
11	StringTie	exon	60176351	60176482	1000	-	.	gene_id "MSTRG.9732"; transcript_id "MSTRG.9732.2"; exon_number "6";
11	StringTie	exon	60178277	60178376	1000	-	.	gene_id "MSTRG.9732"; transcript_id "MSTRG.9732.2"; exon_number "7";
11	StringTie	exon	60179195	60179320	1000	-	.	gene_id "MSTRG.9732"; transcript_id "MSTRG.9732.2"; exon_number "8";
11	StringTie	exon	60179678	60180644	1000	-	.	gene_id "MSTRG.9732"; transcript_id "MSTRG.9732.2"; exon_number "9";
11	StringTie	transcript	60152047	60180644	1000	-	.	gene_id "MSTRG.9732"; transcript_id "MSTRG.9732.3";
11	StringTie	exon	60152047	60152108	1000	-	.	gene_id "MSTRG.9732"; transcript_id "MSTRG.9732.3"; exon_number "1";
11	StringTie	exon	60167957	60168029	1000	-	.	gene_id "MSTRG.9732"; transcript_id "MSTRG.9732.3"; exon_number "2";
11	StringTie	exon	60171555	60171656	1000	-	.	gene_id "MSTRG.9732"; transcript_id "MSTRG.9732.3"; exon_number "3";
11	StringTie	exon	60176351	60176482	1000	-	.	gene_id "MSTRG.9732"; transcript_id "MSTRG.9732.3"; exon_number "4";
11	StringTie	exon	60179678	60180644	1000	-	.	gene_id "MSTRG.9732"; transcript_id "MSTRG.9732.3"; exon_number "5";
11	StringTie	transcript	60152047	60180644	1000	-	.	gene_id "MSTRG.9732"; transcript_id "MSTRG.9732.4";
11	StringTie	exon	60152047	60152108	1000	-	.	gene_id "MSTRG.9732"; transcript_id "MSTRG.9732.4"; exon_number "1";
11	StringTie	exon	60167957	60168029	1000	-	.	gene_id "MSTRG.9732"; transcript_id "MSTRG.9732.4"; exon_number "2";
11	StringTie	exon	60171555	60171656	1000	-	.	gene_id "MSTRG.9732"; transcript_id "MSTRG.9732.4"; exon_number "3";
11	StringTie	exon	60176351	60176482	1000	-	.	gene_id "MSTRG.9732"; transcript_id "MSTRG.9732.4"; exon_number "4";
11	StringTie	exon	60179678	60179707	1000	-	.	gene_id "MSTRG.9732"; transcript_id "MSTRG.9732.4"; exon_number "5";
11	StringTie	exon	60180251	60180644	1000	-	.	gene_id "MSTRG.9732"; transcript_id "MSTRG.9732.4"; exon_number "6";
11	StringTie	transcript	60152047	60180644	1000	-	.	gene_id "MSTRG.9732"; transcript_id "MSTRG.9732.5";
11	StringTie	exon	60152047	60152108	1000	-	.	gene_id "MSTRG.9732"; transcript_id "MSTRG.9732.5"; exon_number "1";
11	StringTie	exon	60167957	60168029	1000	-	.	gene_id "MSTRG.9732"; transcript_id "MSTRG.9732.5"; exon_number "2";
11	StringTie	exon	60171555	60171656	1000	-	.	gene_id "MSTRG.9732"; transcript_id "MSTRG.9732.5"; exon_number "3";
11	StringTie	exon	60176351	60176482	1000	-	.	gene_id "MSTRG.9732"; transcript_id "MSTRG.9732.5"; exon_number "4";
11	StringTie	exon	60180535	60180644	1000	-	.	gene_id "MSTRG.9732"; transcript_id "MSTRG.9732.5"; exon_number "5";
11	StringTie	transcript	60152047	60180644	1000	-	.	gene_id "MSTRG.9732"; transcript_id "MSTRG.9732.7";
11	StringTie	exon	60152047	60152108	1000	-	.	gene_id "MSTRG.9732"; transcript_id "MSTRG.9732.7"; exon_number "1";
11	StringTie	exon	60167957	60168029	1000	-	.	gene_id "MSTRG.9732"; transcript_id "MSTRG.9732.7"; exon_number "2";
11	StringTie	exon	60171555	60171656	1000	-	.	gene_id "MSTRG.9732"; transcript_id "MSTRG.9732.7"; exon_number "3";
11	StringTie	exon	60176351	60176482	1000	-	.	gene_id "MSTRG.9732"; transcript_id "MSTRG.9732.7"; exon_number "4";
11	StringTie	exon	60179678	60179703	1000	-	.	gene_id "MSTRG.9732"; transcript_id "MSTRG.9732.7"; exon_number "5";
11	StringTie	exon	60180535	60180644	1000	-	.	gene_id "MSTRG.9732"; transcript_id "MSTRG.9732.7"; exon_number "6";
11	StringTie	transcript	60167957	60180644	1000	-	.	gene_id "MSTRG.9732"; transcript_id "MSTRG.9732.9";
11	StringTie	exon	60167957	60168029	1000	-	.	gene_id "MSTRG.9732"; transcript_id "MSTRG.9732.9"; exon_number "1";
11	StringTie	exon	60171555	60171656	1000	-	.	gene_id "MSTRG.9732"; transcript_id "MSTRG.9732.9"; exon_number "2";
11	StringTie	exon	60176351	60176482	1000	-	.	gene_id "MSTRG.9732"; transcript_id "MSTRG.9732.9"; exon_number "3";
11	StringTie	exon	60178277	60178376	1000	-	.	gene_id "MSTRG.9732"; transcript_id "MSTRG.9732.9"; exon_number "4";
11	StringTie	exon	60179678	60179788	1000	-	.	gene_id "MSTRG.9732"; transcript_id "MSTRG.9732.9"; exon_number "5";
11	StringTie	exon	60180251	60180644	1000	-	.	gene_id "MSTRG.9732"; transcript_id "MSTRG.9732.9"; exon_number "6";
11	StringTie	transcript	60167957	60180644	1000	-	.	gene_id "MSTRG.9732"; transcript_id "MSTRG.9732.10";
11	StringTie	exon	60167957	60168029	1000	-	.	gene_id "MSTRG.9732"; transcript_id "MSTRG.9732.10"; exon_number "1";
11	StringTie	exon	60171555	60171656	1000	-	.	gene_id "MSTRG.9732"; transcript_id "MSTRG.9732.10"; exon_number "2";
11	StringTie	exon	60176351	60176482	1000	-	.	gene_id "MSTRG.9732"; transcript_id "MSTRG.9732.10"; exon_number "3";
11	StringTie	exon	60179195	60179320	1000	-	.	gene_id "MSTRG.9732"; transcript_id "MSTRG.9732.10"; exon_number "4";
11	StringTie	exon	60179678	60179707	1000	-	.	gene_id "MSTRG.9732"; transcript_id "MSTRG.9732.10"; exon_number "5";
11	StringTie	exon	60180251	60180644	1000	-	.	gene_id "MSTRG.9732"; transcript_id "MSTRG.9732.10"; exon_number "6";
11	StringTie	transcript	60167957	60180644	1000	-	.	gene_id "MSTRG.9732"; transcript_id "MSTRG.9732.11";
11	StringTie	exon	60167957	60168029	1000	-	.	gene_id "MSTRG.9732"; transcript_id "MSTRG.9732.11"; exon_number "1";
11	StringTie	exon	60171555	60171656	1000	-	.	gene_id "MSTRG.9732"; transcript_id "MSTRG.9732.11"; exon_number "2";
11	StringTie	exon	60176351	60176482	1000	-	.	gene_id "MSTRG.9732"; transcript_id "MSTRG.9732.11"; exon_number "3";
11	StringTie	exon	60179195	60179320	1000	-	.	gene_id "MSTRG.9732"; transcript_id "MSTRG.9732.11"; exon_number "4";
11	StringTie	exon	60179678	60179703	1000	-	.	gene_id "MSTRG.9732"; transcript_id "MSTRG.9732.11"; exon_number "5";
11	StringTie	exon	60180251	60180644	1000	-	.	gene_id "MSTRG.9732"; transcript_id "MSTRG.9732.11"; exon_number "6";
11	StringTie	transcript	60170361	60180534	1000	-	.	gene_id "MSTRG.9732"; transcript_id "MSTRG.9732.12";
11	StringTie	exon	60170361	60170424	1000	-	.	gene_id "MSTRG.9732"; transcript_id "MSTRG.9732.12"; exon_number "1";
11	StringTie	exon	60171555	60171656	1000	-	.	gene_id "MSTRG.9732"; transcript_id "MSTRG.9732.12"; exon_number "2";
11	StringTie	exon	60176351	60176482	1000	-	.	gene_id "MSTRG.9732"; transcript_id "MSTRG.9732.12"; exon_number "3";
11	StringTie	exon	60179678	60179707	1000	-	.	gene_id "MSTRG.9732"; transcript_id "MSTRG.9732.12"; exon_number "4";
11	StringTie	exon	60180113	60180534	1000	-	.	gene_id "MSTRG.9732"; transcript_id "MSTRG.9732.12"; exon_number "5";
11	StringTie	transcript	60176453	60180644	1000	-	.	gene_id "MSTRG.9732"; transcript_id "MSTRG.9732.13";
11	StringTie	exon	60176453	60176482	1000	-	.	gene_id "MSTRG.9732"; transcript_id "MSTRG.9732.13"; exon_number "1";
11	StringTie	exon	60178277	60178376	1000	-	.	gene_id "MSTRG.9732"; transcript_id "MSTRG.9732.13"; exon_number "2";
11	StringTie	exon	60179678	60180644	1000	-	.	gene_id "MSTRG.9732"; transcript_id "MSTRG.9732.13"; exon_number "3";
11	StringTie	transcript	60176453	60180534	1000	-	.	gene_id "MSTRG.9732"; transcript_id "MSTRG.9732.14";
11	StringTie	exon	60176453	60176482	1000	-	.	gene_id "MSTRG.9732"; transcript_id "MSTRG.9732.14"; exon_number "1";
11	StringTie	exon	60178277	60178376	1000	-	.	gene_id "MSTRG.9732"; transcript_id "MSTRG.9732.14"; exon_number "2";
11	StringTie	exon	60179678	60179703	1000	-	.	gene_id "MSTRG.9732"; transcript_id "MSTRG.9732.14"; exon_number "3";
11	StringTie	exon	60180251	60180534	1000	-	.	gene_id "MSTRG.9732"; transcript_id "MSTRG.9732.14"; exon_number "4";
11	StringTie	transcript	60178346	60180534	1000	-	.	gene_id "MSTRG.9732"; transcript_id "MSTRG.9732.15";
11	StringTie	exon	60178346	60178376	1000	-	.	gene_id "MSTRG.9732"; transcript_id "MSTRG.9732.15"; exon_number "1";
11	StringTie	exon	60179678	60179707	1000	-	.	gene_id "MSTRG.9732"; transcript_id "MSTRG.9732.15"; exon_number "2";
11	StringTie	exon	60180251	60180534	1000	-	.	gene_id "MSTRG.9732"; transcript_id "MSTRG.9732.15"; exon_number "3";
11	StringTie	transcript	60179678	60180644	1000	-	.	gene_id "MSTRG.9732"; transcript_id "MSTRG.9732.16";
11	StringTie	exon	60179678	60179788	1000	-	.	gene_id "MSTRG.9732"; transcript_id "MSTRG.9732.16"; exon_number "1";
11	StringTie	exon	60180535	60180644	1000	-	.	gene_id "MSTRG.9732"; transcript_id "MSTRG.9732.16"; exon_number "2";
11	StringTie	transcript	60179678	60180644	1000	-	.	gene_id "MSTRG.9732"; transcript_id "MSTRG.9732.17";
11	StringTie	exon	60179678	60179707	1000	-	.	gene_id "MSTRG.9732"; transcript_id "MSTRG.9732.17"; exon_number "1";
11	StringTie	exon	60180535	60180644	1000	-	.	gene_id "MSTRG.9732"; transcript_id "MSTRG.9732.17"; exon_number "2";
11	StringTie	transcript	60178888	60180639	1000	+	.	gene_id "MSTRG.9733"; transcript_id "MSTRG.9733.1";
11	StringTie	exon	60178888	60180639	1000	+	.	gene_id "MSTRG.9733"; transcript_id "MSTRG.9733.1"; exon_number "1";
11	StringTie	transcript	60180930	60181496	1000	+	.	gene_id "MSTRG.9734"; transcript_id "MSTRG.9734.1";
11	StringTie	exon	60180930	60181496	1000	+	.	gene_id "MSTRG.9734"; transcript_id "MSTRG.9734.1"; exon_number "1";
11	StringTie	transcript	60219270	60449714	1000	-	.	gene_id "MSTRG.9737"; transcript_id "MSTRG.9737.1";
11	StringTie	exon	60219270	60219337	1000	-	.	gene_id "MSTRG.9737"; transcript_id "MSTRG.9737.1"; exon_number "1";
11	StringTie	exon	60253669	60253917	1000	-	.	gene_id "MSTRG.9737"; transcript_id "MSTRG.9737.1"; exon_number "2";
11	StringTie	exon	60449409	60449714	1000	-	.	gene_id "MSTRG.9737"; transcript_id "MSTRG.9737.1"; exon_number "3";
11	StringTie	transcript	60421199	60449714	1000	-	.	gene_id "MSTRG.9737"; transcript_id "MSTRG.9737.8";
11	StringTie	exon	60421199	60421436	1000	-	.	gene_id "MSTRG.9737"; transcript_id "MSTRG.9737.8"; exon_number "1";
11	StringTie	exon	60421866	60422020	1000	-	.	gene_id "MSTRG.9737"; transcript_id "MSTRG.9737.8"; exon_number "2";
11	StringTie	exon	60449409	60449714	1000	-	.	gene_id "MSTRG.9737"; transcript_id "MSTRG.9737.8"; exon_number "3";
11	StringTie	transcript	60430547	60449714	1000	-	.	gene_id "MSTRG.9737"; transcript_id "MSTRG.9737.9";
11	StringTie	exon	60430547	60430575	1000	-	.	gene_id "MSTRG.9737"; transcript_id "MSTRG.9737.9"; exon_number "1";
11	StringTie	exon	60435171	60435409	1000	-	.	gene_id "MSTRG.9737"; transcript_id "MSTRG.9737.9"; exon_number "2";
11	StringTie	exon	60449409	60449714	1000	-	.	gene_id "MSTRG.9737"; transcript_id "MSTRG.9737.9"; exon_number "3";
11	StringTie	transcript	60433212	60449714	1000	-	.	gene_id "MSTRG.9737"; transcript_id "MSTRG.9737.10";
11	StringTie	exon	60433212	60433935	1000	-	.	gene_id "MSTRG.9737"; transcript_id "MSTRG.9737.10"; exon_number "1";
11	StringTie	exon	60435171	60435409	1000	-	.	gene_id "MSTRG.9737"; transcript_id "MSTRG.9737.10"; exon_number "2";
11	StringTie	exon	60449409	60449714	1000	-	.	gene_id "MSTRG.9737"; transcript_id "MSTRG.9737.10"; exon_number "3";
11	StringTie	transcript	60433481	60449714	1000	-	.	gene_id "MSTRG.9737"; transcript_id "MSTRG.9737.11";
11	StringTie	exon	60433481	60433935	1000	-	.	gene_id "MSTRG.9737"; transcript_id "MSTRG.9737.11"; exon_number "1";
11	StringTie	exon	60435171	60435409	1000	-	.	gene_id "MSTRG.9737"; transcript_id "MSTRG.9737.11"; exon_number "2";
11	StringTie	exon	60449287	60449714	1000	-	.	gene_id "MSTRG.9737"; transcript_id "MSTRG.9737.11"; exon_number "3";
11	StringTie	transcript	60433539	60449714	1000	-	.	gene_id "MSTRG.9737"; transcript_id "MSTRG.9737.12";
11	StringTie	exon	60433539	60433935	1000	-	.	gene_id "MSTRG.9737"; transcript_id "MSTRG.9737.12"; exon_number "1";
11	StringTie	exon	60449409	60449714	1000	-	.	gene_id "MSTRG.9737"; transcript_id "MSTRG.9737.12"; exon_number "2";
11	StringTie	transcript	60433611	60449714	1000	-	.	gene_id "MSTRG.9737"; transcript_id "MSTRG.9737.13";
11	StringTie	exon	60433611	60433935	1000	-	.	gene_id "MSTRG.9737"; transcript_id "MSTRG.9737.13"; exon_number "1";
11	StringTie	exon	60449287	60449714	1000	-	.	gene_id "MSTRG.9737"; transcript_id "MSTRG.9737.13"; exon_number "2";
11	StringTie	transcript	60433617	60449714	1000	-	.	gene_id "MSTRG.9737"; transcript_id "MSTRG.9737.14";
11	StringTie	exon	60433617	60433935	1000	-	.	gene_id "MSTRG.9737"; transcript_id "MSTRG.9737.14"; exon_number "1";
11	StringTie	exon	60435171	60435312	1000	-	.	gene_id "MSTRG.9737"; transcript_id "MSTRG.9737.14"; exon_number "2";
11	StringTie	exon	60449409	60449714	1000	-	.	gene_id "MSTRG.9737"; transcript_id "MSTRG.9737.14"; exon_number "3";
11	StringTie	transcript	60433622	60449714	1000	-	.	gene_id "MSTRG.9737"; transcript_id "MSTRG.9737.15";
11	StringTie	exon	60433622	60433879	1000	-	.	gene_id "MSTRG.9737"; transcript_id "MSTRG.9737.15"; exon_number "1";
11	StringTie	exon	60449409	60449714	1000	-	.	gene_id "MSTRG.9737"; transcript_id "MSTRG.9737.15"; exon_number "2";
11	StringTie	transcript	60434591	60449714	1000	-	.	gene_id "MSTRG.9737"; transcript_id "MSTRG.9737.16";
11	StringTie	exon	60434591	60434682	1000	-	.	gene_id "MSTRG.9737"; transcript_id "MSTRG.9737.16"; exon_number "1";
11	StringTie	exon	60435171	60435409	1000	-	.	gene_id "MSTRG.9737"; transcript_id "MSTRG.9737.16"; exon_number "2";
11	StringTie	exon	60449409	60449714	1000	-	.	gene_id "MSTRG.9737"; transcript_id "MSTRG.9737.16"; exon_number "3";
11	StringTie	transcript	60434591	60449714	1000	-	.	gene_id "MSTRG.9737"; transcript_id "MSTRG.9737.17";
11	StringTie	exon	60434591	60434682	1000	-	.	gene_id "MSTRG.9737"; transcript_id "MSTRG.9737.17"; exon_number "1";
11	StringTie	exon	60435171	60435442	1000	-	.	gene_id "MSTRG.9737"; transcript_id "MSTRG.9737.17"; exon_number "2";
11	StringTie	exon	60449409	60449714	1000	-	.	gene_id "MSTRG.9737"; transcript_id "MSTRG.9737.17"; exon_number "3";
11	StringTie	transcript	60307312	60308181	1000	+	.	gene_id "MSTRG.9738"; transcript_id "MSTRG.9738.1";
11	StringTie	exon	60307312	60308181	1000	+	.	gene_id "MSTRG.9738"; transcript_id "MSTRG.9738.1"; exon_number "1";
11	StringTie	transcript	60336319	60336929	1000	-	.	gene_id "MSTRG.9739"; transcript_id "MSTRG.9739.1";
11	StringTie	exon	60336319	60336929	1000	-	.	gene_id "MSTRG.9739"; transcript_id "MSTRG.9739.1"; exon_number "1";
11	StringTie	transcript	60385680	60397643	1000	+	.	gene_id "MSTRG.9740"; transcript_id "MSTRG.9740.1";
11	StringTie	exon	60385680	60385801	1000	+	.	gene_id "MSTRG.9740"; transcript_id "MSTRG.9740.1"; exon_number "1";
11	StringTie	exon	60397221	60397643	1000	+	.	gene_id "MSTRG.9740"; transcript_id "MSTRG.9740.1"; exon_number "2";
11	StringTie	transcript	60385758	60395808	1000	+	.	gene_id "MSTRG.9740"; transcript_id "MSTRG.9740.2";
11	StringTie	exon	60385758	60386223	1000	+	.	gene_id "MSTRG.9740"; transcript_id "MSTRG.9740.2"; exon_number "1";
11	StringTie	exon	60395691	60395808	1000	+	.	gene_id "MSTRG.9740"; transcript_id "MSTRG.9740.2"; exon_number "2";
11	StringTie	transcript	60385758	60395808	1000	+	.	gene_id "MSTRG.9740"; transcript_id "MSTRG.9740.3";
11	StringTie	exon	60385758	60385801	1000	+	.	gene_id "MSTRG.9740"; transcript_id "MSTRG.9740.3"; exon_number "1";
11	StringTie	exon	60386055	60386223	1000	+	.	gene_id "MSTRG.9740"; transcript_id "MSTRG.9740.3"; exon_number "2";
11	StringTie	exon	60395691	60395808	1000	+	.	gene_id "MSTRG.9740"; transcript_id "MSTRG.9740.3"; exon_number "3";
11	StringTie	transcript	60468880	60478364	1000	-	.	gene_id "MSTRG.9748"; transcript_id "MSTRG.9748.1";
11	StringTie	exon	60468880	60468976	1000	-	.	gene_id "MSTRG.9748"; transcript_id "MSTRG.9748.1"; exon_number "1";
11	StringTie	exon	60470436	60470575	1000	-	.	gene_id "MSTRG.9748"; transcript_id "MSTRG.9748.1"; exon_number "2";
11	StringTie	exon	60471506	60471638	1000	-	.	gene_id "MSTRG.9748"; transcript_id "MSTRG.9748.1"; exon_number "3";
11	StringTie	exon	60471983	60472104	1000	-	.	gene_id "MSTRG.9748"; transcript_id "MSTRG.9748.1"; exon_number "4";
11	StringTie	exon	60473227	60473369	1000	-	.	gene_id "MSTRG.9748"; transcript_id "MSTRG.9748.1"; exon_number "5";
11	StringTie	exon	60473970	60474078	1000	-	.	gene_id "MSTRG.9748"; transcript_id "MSTRG.9748.1"; exon_number "6";
11	StringTie	exon	60475002	60475091	1000	-	.	gene_id "MSTRG.9748"; transcript_id "MSTRG.9748.1"; exon_number "7";
11	StringTie	exon	60475548	60475600	1000	-	.	gene_id "MSTRG.9748"; transcript_id "MSTRG.9748.1"; exon_number "8";
11	StringTie	exon	60478033	60478364	1000	-	.	gene_id "MSTRG.9748"; transcript_id "MSTRG.9748.1"; exon_number "9";
11	StringTie	transcript	60472042	60478364	1000	-	.	gene_id "MSTRG.9748"; transcript_id "MSTRG.9748.2";
11	StringTie	exon	60472042	60472104	1000	-	.	gene_id "MSTRG.9748"; transcript_id "MSTRG.9748.2"; exon_number "1";
11	StringTie	exon	60473227	60473369	1000	-	.	gene_id "MSTRG.9748"; transcript_id "MSTRG.9748.2"; exon_number "2";
11	StringTie	exon	60473970	60474078	1000	-	.	gene_id "MSTRG.9748"; transcript_id "MSTRG.9748.2"; exon_number "3";
11	StringTie	exon	60475002	60475091	1000	-	.	gene_id "MSTRG.9748"; transcript_id "MSTRG.9748.2"; exon_number "4";
11	StringTie	exon	60478033	60478364	1000	-	.	gene_id "MSTRG.9748"; transcript_id "MSTRG.9748.2"; exon_number "5";
11	StringTie	transcript	60478351	60479448	1000	+	.	gene_id "MSTRG.9749"; transcript_id "MSTRG.9749.2";
11	StringTie	exon	60478351	60478373	1000	+	.	gene_id "MSTRG.9749"; transcript_id "MSTRG.9749.2"; exon_number "1";
11	StringTie	exon	60479169	60479448	1000	+	.	gene_id "MSTRG.9749"; transcript_id "MSTRG.9749.2"; exon_number "2";
11	StringTie	transcript	60495887	60667564	1000	+	.	gene_id "MSTRG.9749"; transcript_id "MSTRG.9749.3";
11	StringTie	exon	60495887	60496161	1000	+	.	gene_id "MSTRG.9749"; transcript_id "MSTRG.9749.3"; exon_number "1";
11	StringTie	exon	60566368	60566649	1000	+	.	gene_id "MSTRG.9749"; transcript_id "MSTRG.9749.3"; exon_number "2";
11	StringTie	exon	60667191	60667564	1000	+	.	gene_id "MSTRG.9749"; transcript_id "MSTRG.9749.3"; exon_number "3";
11	StringTie	transcript	60495887	60667564	1000	+	.	gene_id "MSTRG.9749"; transcript_id "MSTRG.9749.4";
11	StringTie	exon	60495887	60496161	1000	+	.	gene_id "MSTRG.9749"; transcript_id "MSTRG.9749.4"; exon_number "1";
11	StringTie	exon	60507022	60507098	1000	+	.	gene_id "MSTRG.9749"; transcript_id "MSTRG.9749.4"; exon_number "2";
11	StringTie	exon	60566368	60566649	1000	+	.	gene_id "MSTRG.9749"; transcript_id "MSTRG.9749.4"; exon_number "3";
11	StringTie	exon	60667191	60667564	1000	+	.	gene_id "MSTRG.9749"; transcript_id "MSTRG.9749.4"; exon_number "4";
11	StringTie	transcript	60495889	60571185	1000	+	.	gene_id "MSTRG.9749"; transcript_id "MSTRG.9749.5";
11	StringTie	exon	60495889	60496161	1000	+	.	gene_id "MSTRG.9749"; transcript_id "MSTRG.9749.5"; exon_number "1";
11	StringTie	exon	60566368	60566649	1000	+	.	gene_id "MSTRG.9749"; transcript_id "MSTRG.9749.5"; exon_number "2";
11	StringTie	exon	60570885	60571185	1000	+	.	gene_id "MSTRG.9749"; transcript_id "MSTRG.9749.5"; exon_number "3";
11	StringTie	transcript	60495889	60567508	1000	+	.	gene_id "MSTRG.9749"; transcript_id "MSTRG.9749.6";
11	StringTie	exon	60495889	60496161	1000	+	.	gene_id "MSTRG.9749"; transcript_id "MSTRG.9749.6"; exon_number "1";
11	StringTie	exon	60507022	60507098	1000	+	.	gene_id "MSTRG.9749"; transcript_id "MSTRG.9749.6"; exon_number "2";
11	StringTie	exon	60566368	60566649	1000	+	.	gene_id "MSTRG.9749"; transcript_id "MSTRG.9749.6"; exon_number "3";
11	StringTie	exon	60567344	60567508	1000	+	.	gene_id "MSTRG.9749"; transcript_id "MSTRG.9749.6"; exon_number "4";
11	StringTie	transcript	60495892	60570768	1000	+	.	gene_id "MSTRG.9749"; transcript_id "MSTRG.9749.7";
11	StringTie	exon	60495892	60496161	1000	+	.	gene_id "MSTRG.9749"; transcript_id "MSTRG.9749.7"; exon_number "1";
11	StringTie	exon	60566368	60566649	1000	+	.	gene_id "MSTRG.9749"; transcript_id "MSTRG.9749.7"; exon_number "2";
11	StringTie	exon	60570514	60570768	1000	+	.	gene_id "MSTRG.9749"; transcript_id "MSTRG.9749.7"; exon_number "3";
11	StringTie	transcript	60495900	60570768	1000	+	.	gene_id "MSTRG.9749"; transcript_id "MSTRG.9749.8";
11	StringTie	exon	60495900	60496161	1000	+	.	gene_id "MSTRG.9749"; transcript_id "MSTRG.9749.8"; exon_number "1";
11	StringTie	exon	60546019	60546113	1000	+	.	gene_id "MSTRG.9749"; transcript_id "MSTRG.9749.8"; exon_number "2";
11	StringTie	exon	60566368	60566649	1000	+	.	gene_id "MSTRG.9749"; transcript_id "MSTRG.9749.8"; exon_number "3";
11	StringTie	exon	60570514	60570768	1000	+	.	gene_id "MSTRG.9749"; transcript_id "MSTRG.9749.8"; exon_number "4";
11	StringTie	transcript	60495926	60667564	1000	+	.	gene_id "MSTRG.9749"; transcript_id "MSTRG.9749.9";
11	StringTie	exon	60495926	60496161	1000	+	.	gene_id "MSTRG.9749"; transcript_id "MSTRG.9749.9"; exon_number "1";
11	StringTie	exon	60667191	60667564	1000	+	.	gene_id "MSTRG.9749"; transcript_id "MSTRG.9749.9"; exon_number "2";
11	StringTie	transcript	60495926	60667564	1000	+	.	gene_id "MSTRG.9749"; transcript_id "MSTRG.9749.10";
11	StringTie	exon	60495926	60496161	1000	+	.	gene_id "MSTRG.9749"; transcript_id "MSTRG.9749.10"; exon_number "1";
11	StringTie	exon	60546019	60546113	1000	+	.	gene_id "MSTRG.9749"; transcript_id "MSTRG.9749.10"; exon_number "2";
11	StringTie	exon	60566368	60566649	1000	+	.	gene_id "MSTRG.9749"; transcript_id "MSTRG.9749.10"; exon_number "3";
11	StringTie	exon	60667191	60667564	1000	+	.	gene_id "MSTRG.9749"; transcript_id "MSTRG.9749.10"; exon_number "4";
11	StringTie	transcript	60495926	60667564	1000	+	.	gene_id "MSTRG.9749"; transcript_id "MSTRG.9749.11";
11	StringTie	exon	60495926	60496161	1000	+	.	gene_id "MSTRG.9749"; transcript_id "MSTRG.9749.11"; exon_number "1";
11	StringTie	exon	60507022	60507098	1000	+	.	gene_id "MSTRG.9749"; transcript_id "MSTRG.9749.11"; exon_number "2";
11	StringTie	exon	60546019	60546113	1000	+	.	gene_id "MSTRG.9749"; transcript_id "MSTRG.9749.11"; exon_number "3";
11	StringTie	exon	60566368	60566649	1000	+	.	gene_id "MSTRG.9749"; transcript_id "MSTRG.9749.11"; exon_number "4";
11	StringTie	exon	60667191	60667564	1000	+	.	gene_id "MSTRG.9749"; transcript_id "MSTRG.9749.11"; exon_number "5";
11	StringTie	transcript	60495926	60549724	1000	+	.	gene_id "MSTRG.9749"; transcript_id "MSTRG.9749.12";
11	StringTie	exon	60495926	60496161	1000	+	.	gene_id "MSTRG.9749"; transcript_id "MSTRG.9749.12"; exon_number "1";
11	StringTie	exon	60507022	60507098	1000	+	.	gene_id "MSTRG.9749"; transcript_id "MSTRG.9749.12"; exon_number "2";
11	StringTie	exon	60549684	60549724	1000	+	.	gene_id "MSTRG.9749"; transcript_id "MSTRG.9749.12"; exon_number "3";
11	StringTie	transcript	60495926	60570768	1000	+	.	gene_id "MSTRG.9749"; transcript_id "MSTRG.9749.13";
11	StringTie	exon	60495926	60496161	1000	+	.	gene_id "MSTRG.9749"; transcript_id "MSTRG.9749.13"; exon_number "1";
11	StringTie	exon	60507022	60507098	1000	+	.	gene_id "MSTRG.9749"; transcript_id "MSTRG.9749.13"; exon_number "2";
11	StringTie	exon	60566368	60566649	1000	+	.	gene_id "MSTRG.9749"; transcript_id "MSTRG.9749.13"; exon_number "3";
11	StringTie	exon	60570514	60570768	1000	+	.	gene_id "MSTRG.9749"; transcript_id "MSTRG.9749.13"; exon_number "4";
11	StringTie	transcript	60495927	60567508	1000	+	.	gene_id "MSTRG.9749"; transcript_id "MSTRG.9749.14";
11	StringTie	exon	60495927	60496161	1000	+	.	gene_id "MSTRG.9749"; transcript_id "MSTRG.9749.14"; exon_number "1";
11	StringTie	exon	60566368	60566649	1000	+	.	gene_id "MSTRG.9749"; transcript_id "MSTRG.9749.14"; exon_number "2";
11	StringTie	exon	60567344	60567508	1000	+	.	gene_id "MSTRG.9749"; transcript_id "MSTRG.9749.14"; exon_number "3";
11	StringTie	transcript	60495937	60567508	1000	+	.	gene_id "MSTRG.9749"; transcript_id "MSTRG.9749.15";
11	StringTie	exon	60495937	60496161	1000	+	.	gene_id "MSTRG.9749"; transcript_id "MSTRG.9749.15"; exon_number "1";
11	StringTie	exon	60507022	60507098	1000	+	.	gene_id "MSTRG.9749"; transcript_id "MSTRG.9749.15"; exon_number "2";
11	StringTie	exon	60546019	60546113	1000	+	.	gene_id "MSTRG.9749"; transcript_id "MSTRG.9749.15"; exon_number "3";
11	StringTie	exon	60566368	60566649	1000	+	.	gene_id "MSTRG.9749"; transcript_id "MSTRG.9749.15"; exon_number "4";
11	StringTie	exon	60567344	60567508	1000	+	.	gene_id "MSTRG.9749"; transcript_id "MSTRG.9749.15"; exon_number "5";
11	StringTie	transcript	60495937	60566872	1000	+	.	gene_id "MSTRG.9749"; transcript_id "MSTRG.9749.16";
11	StringTie	exon	60495937	60496161	1000	+	.	gene_id "MSTRG.9749"; transcript_id "MSTRG.9749.16"; exon_number "1";
11	StringTie	exon	60566384	60566872	1000	+	.	gene_id "MSTRG.9749"; transcript_id "MSTRG.9749.16"; exon_number "2";
11	StringTie	transcript	60495937	60567508	1000	+	.	gene_id "MSTRG.9749"; transcript_id "MSTRG.9749.17";
11	StringTie	exon	60495937	60496161	1000	+	.	gene_id "MSTRG.9749"; transcript_id "MSTRG.9749.17"; exon_number "1";
11	StringTie	exon	60546019	60546113	1000	+	.	gene_id "MSTRG.9749"; transcript_id "MSTRG.9749.17"; exon_number "2";
11	StringTie	exon	60566368	60566649	1000	+	.	gene_id "MSTRG.9749"; transcript_id "MSTRG.9749.17"; exon_number "3";
11	StringTie	exon	60567344	60567508	1000	+	.	gene_id "MSTRG.9749"; transcript_id "MSTRG.9749.17"; exon_number "4";
11	StringTie	transcript	60507966	60549724	1000	+	.	gene_id "MSTRG.9749"; transcript_id "MSTRG.9749.18";
11	StringTie	exon	60507966	60508015	1000	+	.	gene_id "MSTRG.9749"; transcript_id "MSTRG.9749.18"; exon_number "1";
11	StringTie	exon	60549684	60549724	1000	+	.	gene_id "MSTRG.9749"; transcript_id "MSTRG.9749.18"; exon_number "2";
11	StringTie	transcript	60507967	60667564	1000	+	.	gene_id "MSTRG.9749"; transcript_id "MSTRG.9749.19";
11	StringTie	exon	60507967	60508015	1000	+	.	gene_id "MSTRG.9749"; transcript_id "MSTRG.9749.19"; exon_number "1";
11	StringTie	exon	60566368	60566649	1000	+	.	gene_id "MSTRG.9749"; transcript_id "MSTRG.9749.19"; exon_number "2";
11	StringTie	exon	60667191	60667564	1000	+	.	gene_id "MSTRG.9749"; transcript_id "MSTRG.9749.19"; exon_number "3";
11	StringTie	transcript	60673875	60675042	1000	+	.	gene_id "MSTRG.9752"; transcript_id "MSTRG.9752.1";
11	StringTie	exon	60673875	60673954	1000	+	.	gene_id "MSTRG.9752"; transcript_id "MSTRG.9752.1"; exon_number "1";
11	StringTie	exon	60674781	60675042	1000	+	.	gene_id "MSTRG.9752"; transcript_id "MSTRG.9752.1"; exon_number "2";
11	StringTie	transcript	60673885	60754318	1000	+	.	gene_id "MSTRG.9752"; transcript_id "MSTRG.9752.2";
11	StringTie	exon	60673885	60673954	1000	+	.	gene_id "MSTRG.9752"; transcript_id "MSTRG.9752.2"; exon_number "1";
11	StringTie	exon	60753839	60754318	1000	+	.	gene_id "MSTRG.9752"; transcript_id "MSTRG.9752.2"; exon_number "2";
11	StringTie	transcript	60723933	60946976	1000	+	.	gene_id "MSTRG.9752"; transcript_id "MSTRG.9752.3";
11	StringTie	exon	60723933	60724247	1000	+	.	gene_id "MSTRG.9752"; transcript_id "MSTRG.9752.3"; exon_number "1";
11	StringTie	exon	60753839	60753895	1000	+	.	gene_id "MSTRG.9752"; transcript_id "MSTRG.9752.3"; exon_number "2";
11	StringTie	exon	60757387	60757540	1000	+	.	gene_id "MSTRG.9752"; transcript_id "MSTRG.9752.3"; exon_number "3";
11	StringTie	exon	60865221	60865364	1000	+	.	gene_id "MSTRG.9752"; transcript_id "MSTRG.9752.3"; exon_number "4";
11	StringTie	exon	60946810	60946976	1000	+	.	gene_id "MSTRG.9752"; transcript_id "MSTRG.9752.3"; exon_number "5";
11	StringTie	transcript	60723934	60946976	1000	+	.	gene_id "MSTRG.9752"; transcript_id "MSTRG.9752.4";
11	StringTie	exon	60723934	60724247	1000	+	.	gene_id "MSTRG.9752"; transcript_id "MSTRG.9752.4"; exon_number "1";
11	StringTie	exon	60865221	60865364	1000	+	.	gene_id "MSTRG.9752"; transcript_id "MSTRG.9752.4"; exon_number "2";
11	StringTie	exon	60946810	60946976	1000	+	.	gene_id "MSTRG.9752"; transcript_id "MSTRG.9752.4"; exon_number "3";
11	StringTie	transcript	60723942	60869894	1000	+	.	gene_id "MSTRG.9752"; transcript_id "MSTRG.9752.5";
11	StringTie	exon	60723942	60724247	1000	+	.	gene_id "MSTRG.9752"; transcript_id "MSTRG.9752.5"; exon_number "1";
11	StringTie	exon	60753839	60753895	1000	+	.	gene_id "MSTRG.9752"; transcript_id "MSTRG.9752.5"; exon_number "2";
11	StringTie	exon	60757387	60757544	1000	+	.	gene_id "MSTRG.9752"; transcript_id "MSTRG.9752.5"; exon_number "3";
11	StringTie	exon	60865221	60865364	1000	+	.	gene_id "MSTRG.9752"; transcript_id "MSTRG.9752.5"; exon_number "4";
11	StringTie	exon	60869793	60869894	1000	+	.	gene_id "MSTRG.9752"; transcript_id "MSTRG.9752.5"; exon_number "5";
11	StringTie	transcript	60723943	60754318	1000	+	.	gene_id "MSTRG.9752"; transcript_id "MSTRG.9752.6";
11	StringTie	exon	60723943	60724247	1000	+	.	gene_id "MSTRG.9752"; transcript_id "MSTRG.9752.6"; exon_number "1";
11	StringTie	exon	60740181	60740332	1000	+	.	gene_id "MSTRG.9752"; transcript_id "MSTRG.9752.6"; exon_number "2";
11	StringTie	exon	60753839	60754318	1000	+	.	gene_id "MSTRG.9752"; transcript_id "MSTRG.9752.6"; exon_number "3";
11	StringTie	transcript	60723949	60754540	1000	+	.	gene_id "MSTRG.9752"; transcript_id "MSTRG.9752.7";
11	StringTie	exon	60723949	60724247	1000	+	.	gene_id "MSTRG.9752"; transcript_id "MSTRG.9752.7"; exon_number "1";
11	StringTie	exon	60753839	60753895	1000	+	.	gene_id "MSTRG.9752"; transcript_id "MSTRG.9752.7"; exon_number "2";
11	StringTie	exon	60754434	60754540	1000	+	.	gene_id "MSTRG.9752"; transcript_id "MSTRG.9752.7"; exon_number "3";
11	StringTie	transcript	60719848	60720489	1000	-	.	gene_id "MSTRG.9753"; transcript_id "MSTRG.9753.1";
11	StringTie	exon	60719848	60720489	1000	-	.	gene_id "MSTRG.9753"; transcript_id "MSTRG.9753.1"; exon_number "1";
11	StringTie	transcript	60722624	60723063	1000	+	.	gene_id "MSTRG.9754"; transcript_id "MSTRG.9754.1";
11	StringTie	exon	60722624	60723063	1000	+	.	gene_id "MSTRG.9754"; transcript_id "MSTRG.9754.1"; exon_number "1";
11	StringTie	transcript	60774930	60775336	1000	-	.	gene_id "MSTRG.9758"; transcript_id "MSTRG.9758.1";
11	StringTie	exon	60774930	60775336	1000	-	.	gene_id "MSTRG.9758"; transcript_id "MSTRG.9758.1"; exon_number "1";
11	StringTie	transcript	60974577	61329500	1000	+	.	gene_id "MSTRG.9760"; transcript_id "MSTRG.9760.1";
11	StringTie	exon	60974577	60974922	1000	+	.	gene_id "MSTRG.9760"; transcript_id "MSTRG.9760.1"; exon_number "1";
11	StringTie	exon	61059344	61059482	1000	+	.	gene_id "MSTRG.9760"; transcript_id "MSTRG.9760.1"; exon_number "2";
11	StringTie	exon	61186416	61186820	1000	+	.	gene_id "MSTRG.9760"; transcript_id "MSTRG.9760.1"; exon_number "3";
11	StringTie	exon	61243068	61243125	1000	+	.	gene_id "MSTRG.9760"; transcript_id "MSTRG.9760.1"; exon_number "4";
11	StringTie	exon	61252015	61252110	1000	+	.	gene_id "MSTRG.9760"; transcript_id "MSTRG.9760.1"; exon_number "5";
11	StringTie	exon	61257835	61257888	1000	+	.	gene_id "MSTRG.9760"; transcript_id "MSTRG.9760.1"; exon_number "6";
11	StringTie	exon	61329417	61329500	1000	+	.	gene_id "MSTRG.9760"; transcript_id "MSTRG.9760.1"; exon_number "7";
11	StringTie	transcript	60974577	61329500	1000	+	.	gene_id "MSTRG.9760"; transcript_id "MSTRG.9760.2";
11	StringTie	exon	60974577	60974922	1000	+	.	gene_id "MSTRG.9760"; transcript_id "MSTRG.9760.2"; exon_number "1";
11	StringTie	exon	61004379	61004474	1000	+	.	gene_id "MSTRG.9760"; transcript_id "MSTRG.9760.2"; exon_number "2";
11	StringTie	exon	61186416	61186820	1000	+	.	gene_id "MSTRG.9760"; transcript_id "MSTRG.9760.2"; exon_number "3";
11	StringTie	exon	61243068	61243125	1000	+	.	gene_id "MSTRG.9760"; transcript_id "MSTRG.9760.2"; exon_number "4";
11	StringTie	exon	61252015	61252110	1000	+	.	gene_id "MSTRG.9760"; transcript_id "MSTRG.9760.2"; exon_number "5";
11	StringTie	exon	61257835	61257888	1000	+	.	gene_id "MSTRG.9760"; transcript_id "MSTRG.9760.2"; exon_number "6";
11	StringTie	exon	61329417	61329500	1000	+	.	gene_id "MSTRG.9760"; transcript_id "MSTRG.9760.2"; exon_number "7";
11	StringTie	transcript	60974577	61186750	1000	+	.	gene_id "MSTRG.9760"; transcript_id "MSTRG.9760.3";
11	StringTie	exon	60974577	60974922	1000	+	.	gene_id "MSTRG.9760"; transcript_id "MSTRG.9760.3"; exon_number "1";
11	StringTie	exon	61186416	61186750	1000	+	.	gene_id "MSTRG.9760"; transcript_id "MSTRG.9760.3"; exon_number "2";
11	StringTie	transcript	60974577	61329500	1000	+	.	gene_id "MSTRG.9760"; transcript_id "MSTRG.9760.4";
11	StringTie	exon	60974577	60974922	1000	+	.	gene_id "MSTRG.9760"; transcript_id "MSTRG.9760.4"; exon_number "1";
11	StringTie	exon	60975611	60975680	1000	+	.	gene_id "MSTRG.9760"; transcript_id "MSTRG.9760.4"; exon_number "2";
11	StringTie	exon	61004379	61004474	1000	+	.	gene_id "MSTRG.9760"; transcript_id "MSTRG.9760.4"; exon_number "3";
11	StringTie	exon	61186416	61186820	1000	+	.	gene_id "MSTRG.9760"; transcript_id "MSTRG.9760.4"; exon_number "4";
11	StringTie	exon	61243068	61243125	1000	+	.	gene_id "MSTRG.9760"; transcript_id "MSTRG.9760.4"; exon_number "5";
11	StringTie	exon	61252015	61252110	1000	+	.	gene_id "MSTRG.9760"; transcript_id "MSTRG.9760.4"; exon_number "6";
11	StringTie	exon	61257835	61257888	1000	+	.	gene_id "MSTRG.9760"; transcript_id "MSTRG.9760.4"; exon_number "7";
11	StringTie	exon	61329417	61329500	1000	+	.	gene_id "MSTRG.9760"; transcript_id "MSTRG.9760.4"; exon_number "8";
11	StringTie	transcript	60974577	61186750	1000	+	.	gene_id "MSTRG.9760"; transcript_id "MSTRG.9760.5";
11	StringTie	exon	60974577	60974922	1000	+	.	gene_id "MSTRG.9760"; transcript_id "MSTRG.9760.5"; exon_number "1";
11	StringTie	exon	61059382	61059482	1000	+	.	gene_id "MSTRG.9760"; transcript_id "MSTRG.9760.5"; exon_number "2";
11	StringTie	exon	61186416	61186750	1000	+	.	gene_id "MSTRG.9760"; transcript_id "MSTRG.9760.5"; exon_number "3";
11	StringTie	transcript	60974844	61011113	1000	+	.	gene_id "MSTRG.9760"; transcript_id "MSTRG.9760.6";
11	StringTie	exon	60974844	60974922	1000	+	.	gene_id "MSTRG.9760"; transcript_id "MSTRG.9760.6"; exon_number "1";
11	StringTie	exon	61004379	61004474	1000	+	.	gene_id "MSTRG.9760"; transcript_id "MSTRG.9760.6"; exon_number "2";
11	StringTie	exon	61010995	61011113	1000	+	.	gene_id "MSTRG.9760"; transcript_id "MSTRG.9760.6"; exon_number "3";
11	StringTie	transcript	60974844	60986154	1000	+	.	gene_id "MSTRG.9760"; transcript_id "MSTRG.9760.7";
11	StringTie	exon	60974844	60974922	1000	+	.	gene_id "MSTRG.9760"; transcript_id "MSTRG.9760.7"; exon_number "1";
11	StringTie	exon	60975611	60975680	1000	+	.	gene_id "MSTRG.9760"; transcript_id "MSTRG.9760.7"; exon_number "2";
11	StringTie	exon	60986038	60986154	1000	+	.	gene_id "MSTRG.9760"; transcript_id "MSTRG.9760.7"; exon_number "3";
11	StringTie	transcript	60984795	61186750	1000	+	.	gene_id "MSTRG.9760"; transcript_id "MSTRG.9760.8";
11	StringTie	exon	60984795	60984926	1000	+	.	gene_id "MSTRG.9760"; transcript_id "MSTRG.9760.8"; exon_number "1";
11	StringTie	exon	61186416	61186750	1000	+	.	gene_id "MSTRG.9760"; transcript_id "MSTRG.9760.8"; exon_number "2";
11	StringTie	transcript	60984806	60986154	1000	+	.	gene_id "MSTRG.9760"; transcript_id "MSTRG.9760.9";
11	StringTie	exon	60984806	60984926	1000	+	.	gene_id "MSTRG.9760"; transcript_id "MSTRG.9760.9"; exon_number "1";
11	StringTie	exon	60985918	60986154	1000	+	.	gene_id "MSTRG.9760"; transcript_id "MSTRG.9760.9"; exon_number "2";
11	StringTie	transcript	60984806	60987575	1000	+	.	gene_id "MSTRG.9760"; transcript_id "MSTRG.9760.10";
11	StringTie	exon	60984806	60984926	1000	+	.	gene_id "MSTRG.9760"; transcript_id "MSTRG.9760.10"; exon_number "1";
11	StringTie	exon	60986038	60986154	1000	+	.	gene_id "MSTRG.9760"; transcript_id "MSTRG.9760.10"; exon_number "2";
11	StringTie	exon	60987493	60987575	1000	+	.	gene_id "MSTRG.9760"; transcript_id "MSTRG.9760.10"; exon_number "3";
11	StringTie	transcript	60984816	61004474	1000	+	.	gene_id "MSTRG.9760"; transcript_id "MSTRG.9760.11";
11	StringTie	exon	60984816	60984913	1000	+	.	gene_id "MSTRG.9760"; transcript_id "MSTRG.9760.11"; exon_number "1";
11	StringTie	exon	61004379	61004474	1000	+	.	gene_id "MSTRG.9760"; transcript_id "MSTRG.9760.11"; exon_number "2";
11	StringTie	transcript	60984825	61329500	1000	+	.	gene_id "MSTRG.9760"; transcript_id "MSTRG.9760.12";
11	StringTie	exon	60984825	60984913	1000	+	.	gene_id "MSTRG.9760"; transcript_id "MSTRG.9760.12"; exon_number "1";
11	StringTie	exon	61186416	61186820	1000	+	.	gene_id "MSTRG.9760"; transcript_id "MSTRG.9760.12"; exon_number "2";
11	StringTie	exon	61243068	61243125	1000	+	.	gene_id "MSTRG.9760"; transcript_id "MSTRG.9760.12"; exon_number "3";
11	StringTie	exon	61252015	61252110	1000	+	.	gene_id "MSTRG.9760"; transcript_id "MSTRG.9760.12"; exon_number "4";
11	StringTie	exon	61257835	61257888	1000	+	.	gene_id "MSTRG.9760"; transcript_id "MSTRG.9760.12"; exon_number "5";
11	StringTie	exon	61329417	61329500	1000	+	.	gene_id "MSTRG.9760"; transcript_id "MSTRG.9760.12"; exon_number "6";
11	StringTie	transcript	60984825	60986037	1000	+	.	gene_id "MSTRG.9760"; transcript_id "MSTRG.9760.13";
11	StringTie	exon	60984825	60984913	1000	+	.	gene_id "MSTRG.9760"; transcript_id "MSTRG.9760.13"; exon_number "1";
11	StringTie	exon	60985918	60986037	1000	+	.	gene_id "MSTRG.9760"; transcript_id "MSTRG.9760.13"; exon_number "2";
11	StringTie	transcript	61153335	61329500	1000	+	.	gene_id "MSTRG.9760"; transcript_id "MSTRG.9760.14";
11	StringTie	exon	61153335	61153533	1000	+	.	gene_id "MSTRG.9760"; transcript_id "MSTRG.9760.14"; exon_number "1";
11	StringTie	exon	61186416	61186820	1000	+	.	gene_id "MSTRG.9760"; transcript_id "MSTRG.9760.14"; exon_number "2";
11	StringTie	exon	61243068	61243125	1000	+	.	gene_id "MSTRG.9760"; transcript_id "MSTRG.9760.14"; exon_number "3";
11	StringTie	exon	61252015	61252110	1000	+	.	gene_id "MSTRG.9760"; transcript_id "MSTRG.9760.14"; exon_number "4";
11	StringTie	exon	61257835	61257888	1000	+	.	gene_id "MSTRG.9760"; transcript_id "MSTRG.9760.14"; exon_number "5";
11	StringTie	exon	61329417	61329500	1000	+	.	gene_id "MSTRG.9760"; transcript_id "MSTRG.9760.14"; exon_number "6";
11	StringTie	transcript	61185205	61370387	1000	+	.	gene_id "MSTRG.9760"; transcript_id "MSTRG.9760.15";
11	StringTie	exon	61185205	61185259	1000	+	.	gene_id "MSTRG.9760"; transcript_id "MSTRG.9760.15"; exon_number "1";
11	StringTie	exon	61186416	61186820	1000	+	.	gene_id "MSTRG.9760"; transcript_id "MSTRG.9760.15"; exon_number "2";
11	StringTie	exon	61243068	61243125	1000	+	.	gene_id "MSTRG.9760"; transcript_id "MSTRG.9760.15"; exon_number "3";
11	StringTie	exon	61252015	61252110	1000	+	.	gene_id "MSTRG.9760"; transcript_id "MSTRG.9760.15"; exon_number "4";
11	StringTie	exon	61257835	61257888	1000	+	.	gene_id "MSTRG.9760"; transcript_id "MSTRG.9760.15"; exon_number "5";
11	StringTie	exon	61329417	61329598	1000	+	.	gene_id "MSTRG.9760"; transcript_id "MSTRG.9760.15"; exon_number "6";
11	StringTie	exon	61332121	61332260	1000	+	.	gene_id "MSTRG.9760"; transcript_id "MSTRG.9760.15"; exon_number "7";
11	StringTie	exon	61351368	61351490	1000	+	.	gene_id "MSTRG.9760"; transcript_id "MSTRG.9760.15"; exon_number "8";
11	StringTie	exon	61354995	61355235	1000	+	.	gene_id "MSTRG.9760"; transcript_id "MSTRG.9760.15"; exon_number "9";
11	StringTie	exon	61370283	61370387	1000	+	.	gene_id "MSTRG.9760"; transcript_id "MSTRG.9760.15"; exon_number "10";
11	StringTie	transcript	61185205	61332260	1000	+	.	gene_id "MSTRG.9760"; transcript_id "MSTRG.9760.16";
11	StringTie	exon	61185205	61185579	1000	+	.	gene_id "MSTRG.9760"; transcript_id "MSTRG.9760.16"; exon_number "1";
11	StringTie	exon	61186416	61186820	1000	+	.	gene_id "MSTRG.9760"; transcript_id "MSTRG.9760.16"; exon_number "2";
11	StringTie	exon	61243068	61243125	1000	+	.	gene_id "MSTRG.9760"; transcript_id "MSTRG.9760.16"; exon_number "3";
11	StringTie	exon	61252015	61252110	1000	+	.	gene_id "MSTRG.9760"; transcript_id "MSTRG.9760.16"; exon_number "4";
11	StringTie	exon	61257835	61257888	1000	+	.	gene_id "MSTRG.9760"; transcript_id "MSTRG.9760.16"; exon_number "5";
11	StringTie	exon	61329417	61329598	1000	+	.	gene_id "MSTRG.9760"; transcript_id "MSTRG.9760.16"; exon_number "6";
11	StringTie	exon	61332121	61332260	1000	+	.	gene_id "MSTRG.9760"; transcript_id "MSTRG.9760.16"; exon_number "7";
11	StringTie	transcript	61285991	61355235	1000	+	.	gene_id "MSTRG.9760"; transcript_id "MSTRG.9760.18";
11	StringTie	exon	61285991	61286028	1000	+	.	gene_id "MSTRG.9760"; transcript_id "MSTRG.9760.18"; exon_number "1";
11	StringTie	exon	61329417	61329598	1000	+	.	gene_id "MSTRG.9760"; transcript_id "MSTRG.9760.18"; exon_number "2";
11	StringTie	exon	61332121	61332260	1000	+	.	gene_id "MSTRG.9760"; transcript_id "MSTRG.9760.18"; exon_number "3";
11	StringTie	exon	61351368	61351490	1000	+	.	gene_id "MSTRG.9760"; transcript_id "MSTRG.9760.18"; exon_number "4";
11	StringTie	exon	61353104	61353154	1000	+	.	gene_id "MSTRG.9760"; transcript_id "MSTRG.9760.18"; exon_number "5";
11	StringTie	exon	61354995	61355235	1000	+	.	gene_id "MSTRG.9760"; transcript_id "MSTRG.9760.18"; exon_number "6";
11	StringTie	transcript	61285991	61353154	1000	+	.	gene_id "MSTRG.9760"; transcript_id "MSTRG.9760.19";
11	StringTie	exon	61285991	61286043	1000	+	.	gene_id "MSTRG.9760"; transcript_id "MSTRG.9760.19"; exon_number "1";
11	StringTie	exon	61329417	61329598	1000	+	.	gene_id "MSTRG.9760"; transcript_id "MSTRG.9760.19"; exon_number "2";
11	StringTie	exon	61332121	61332260	1000	+	.	gene_id "MSTRG.9760"; transcript_id "MSTRG.9760.19"; exon_number "3";
11	StringTie	exon	61351368	61351490	1000	+	.	gene_id "MSTRG.9760"; transcript_id "MSTRG.9760.19"; exon_number "4";
11	StringTie	exon	61353104	61353154	1000	+	.	gene_id "MSTRG.9760"; transcript_id "MSTRG.9760.19"; exon_number "5";
11	StringTie	transcript	61330562	61370387	1000	+	.	gene_id "MSTRG.9760"; transcript_id "MSTRG.9760.20";
11	StringTie	exon	61330562	61330793	1000	+	.	gene_id "MSTRG.9760"; transcript_id "MSTRG.9760.20"; exon_number "1";
11	StringTie	exon	61332121	61332260	1000	+	.	gene_id "MSTRG.9760"; transcript_id "MSTRG.9760.20"; exon_number "2";
11	StringTie	exon	61351368	61351490	1000	+	.	gene_id "MSTRG.9760"; transcript_id "MSTRG.9760.20"; exon_number "3";
11	StringTie	exon	61354995	61355235	1000	+	.	gene_id "MSTRG.9760"; transcript_id "MSTRG.9760.20"; exon_number "4";
11	StringTie	exon	61370283	61370387	1000	+	.	gene_id "MSTRG.9760"; transcript_id "MSTRG.9760.20"; exon_number "5";
11	StringTie	transcript	61330567	61350637	1000	+	.	gene_id "MSTRG.9760"; transcript_id "MSTRG.9760.21";
11	StringTie	exon	61330567	61330793	1000	+	.	gene_id "MSTRG.9760"; transcript_id "MSTRG.9760.21"; exon_number "1";
11	StringTie	exon	61332121	61332260	1000	+	.	gene_id "MSTRG.9760"; transcript_id "MSTRG.9760.21"; exon_number "2";
11	StringTie	exon	61350613	61350637	1000	+	.	gene_id "MSTRG.9760"; transcript_id "MSTRG.9760.21"; exon_number "3";
11	StringTie	transcript	61003933	61011586	1000	-	.	gene_id "MSTRG.9762"; transcript_id "MSTRG.9762.1";
11	StringTie	exon	61003933	61004638	1000	-	.	gene_id "MSTRG.9762"; transcript_id "MSTRG.9762.1"; exon_number "1";
11	StringTie	exon	61005860	61005973	1000	-	.	gene_id "MSTRG.9762"; transcript_id "MSTRG.9762.1"; exon_number "2";
11	StringTie	exon	61006105	61006208	1000	-	.	gene_id "MSTRG.9762"; transcript_id "MSTRG.9762.1"; exon_number "3";
11	StringTie	exon	61011267	61011586	1000	-	.	gene_id "MSTRG.9762"; transcript_id "MSTRG.9762.1"; exon_number "4";
11	StringTie	transcript	61004171	61011586	1000	-	.	gene_id "MSTRG.9762"; transcript_id "MSTRG.9762.3";
11	StringTie	exon	61004171	61004493	1000	-	.	gene_id "MSTRG.9762"; transcript_id "MSTRG.9762.3"; exon_number "1";
11	StringTie	exon	61005860	61005973	1000	-	.	gene_id "MSTRG.9762"; transcript_id "MSTRG.9762.3"; exon_number "2";
11	StringTie	exon	61006105	61006208	1000	-	.	gene_id "MSTRG.9762"; transcript_id "MSTRG.9762.3"; exon_number "3";
11	StringTie	exon	61011267	61011586	1000	-	.	gene_id "MSTRG.9762"; transcript_id "MSTRG.9762.3"; exon_number "4";
11	StringTie	transcript	61010831	61011586	1000	-	.	gene_id "MSTRG.9762"; transcript_id "MSTRG.9762.4";
11	StringTie	exon	61010831	61011159	1000	-	.	gene_id "MSTRG.9762"; transcript_id "MSTRG.9762.4"; exon_number "1";
11	StringTie	exon	61011267	61011586	1000	-	.	gene_id "MSTRG.9762"; transcript_id "MSTRG.9762.4"; exon_number "2";
11	StringTie	transcript	61075219	61079126	1000	-	.	gene_id "MSTRG.9764"; transcript_id "MSTRG.9764.1";
11	StringTie	exon	61075219	61075288	1000	-	.	gene_id "MSTRG.9764"; transcript_id "MSTRG.9764.1"; exon_number "1";
11	StringTie	exon	61079049	61079126	1000	-	.	gene_id "MSTRG.9764"; transcript_id "MSTRG.9764.1"; exon_number "2";
11	StringTie	transcript	61127553	61153233	1000	-	.	gene_id "MSTRG.9766"; transcript_id "MSTRG.9766.1";
11	StringTie	exon	61127553	61127717	1000	-	.	gene_id "MSTRG.9766"; transcript_id "MSTRG.9766.1"; exon_number "1";
11	StringTie	exon	61143341	61143484	1000	-	.	gene_id "MSTRG.9766"; transcript_id "MSTRG.9766.1"; exon_number "2";
11	StringTie	exon	61153087	61153233	1000	-	.	gene_id "MSTRG.9766"; transcript_id "MSTRG.9766.1"; exon_number "3";
11	StringTie	transcript	61127573	61153233	1000	-	.	gene_id "MSTRG.9766"; transcript_id "MSTRG.9766.2";
11	StringTie	exon	61127573	61127717	1000	-	.	gene_id "MSTRG.9766"; transcript_id "MSTRG.9766.2"; exon_number "1";
11	StringTie	exon	61153087	61153233	1000	-	.	gene_id "MSTRG.9766"; transcript_id "MSTRG.9766.2"; exon_number "2";
11	StringTie	transcript	61130099	61153233	1000	-	.	gene_id "MSTRG.9766"; transcript_id "MSTRG.9766.3";
11	StringTie	exon	61130099	61130169	1000	-	.	gene_id "MSTRG.9766"; transcript_id "MSTRG.9766.3"; exon_number "1";
11	StringTie	exon	61143341	61143484	1000	-	.	gene_id "MSTRG.9766"; transcript_id "MSTRG.9766.3"; exon_number "2";
11	StringTie	exon	61153087	61153233	1000	-	.	gene_id "MSTRG.9766"; transcript_id "MSTRG.9766.3"; exon_number "3";
11	StringTie	transcript	61130099	61153233	1000	-	.	gene_id "MSTRG.9766"; transcript_id "MSTRG.9766.4";
11	StringTie	exon	61130099	61130166	1000	-	.	gene_id "MSTRG.9766"; transcript_id "MSTRG.9766.4"; exon_number "1";
11	StringTie	exon	61143341	61143484	1000	-	.	gene_id "MSTRG.9766"; transcript_id "MSTRG.9766.4"; exon_number "2";
11	StringTie	exon	61153087	61153233	1000	-	.	gene_id "MSTRG.9766"; transcript_id "MSTRG.9766.4"; exon_number "3";
11	StringTie	transcript	61184589	61184846	1000	-	.	gene_id "MSTRG.9770"; transcript_id "MSTRG.9770.1";
11	StringTie	exon	61184589	61184846	1000	-	.	gene_id "MSTRG.9770"; transcript_id "MSTRG.9770.1"; exon_number "1";
11	StringTie	transcript	61399587	61400233	1000	+	.	gene_id "MSTRG.9771"; transcript_id "MSTRG.9771.1";
11	StringTie	exon	61399587	61400233	1000	+	.	gene_id "MSTRG.9771"; transcript_id "MSTRG.9771.1"; exon_number "1";
11	StringTie	transcript	61399713	61400233	1000	+	.	gene_id "MSTRG.9771"; transcript_id "MSTRG.9771.2";
11	StringTie	exon	61399713	61399806	1000	+	.	gene_id "MSTRG.9771"; transcript_id "MSTRG.9771.2"; exon_number "1";
11	StringTie	exon	61399981	61400233	1000	+	.	gene_id "MSTRG.9771"; transcript_id "MSTRG.9771.2"; exon_number "2";
11	StringTie	transcript	61500113	61500700	1000	+	.	gene_id "MSTRG.9774"; transcript_id "MSTRG.9774.1";
11	StringTie	exon	61500113	61500700	1000	+	.	gene_id "MSTRG.9774"; transcript_id "MSTRG.9774.1"; exon_number "1";
11	StringTie	transcript	61525674	61531628	1000	+	.	gene_id "MSTRG.9776"; transcript_id "MSTRG.9776.1";
11	StringTie	exon	61525674	61525733	1000	+	.	gene_id "MSTRG.9776"; transcript_id "MSTRG.9776.1"; exon_number "1";
11	StringTie	exon	61531547	61531628	1000	+	.	gene_id "MSTRG.9776"; transcript_id "MSTRG.9776.1"; exon_number "2";
11	StringTie	transcript	61542549	61543023	1000	+	.	gene_id "MSTRG.9778"; transcript_id "MSTRG.9778.1";
11	StringTie	exon	61542549	61543023	1000	+	.	gene_id "MSTRG.9778"; transcript_id "MSTRG.9778.1"; exon_number "1";
11	StringTie	transcript	61543776	61544468	1000	-	.	gene_id "MSTRG.9780"; transcript_id "MSTRG.9780.1";
11	StringTie	exon	61543776	61544468	1000	-	.	gene_id "MSTRG.9780"; transcript_id "MSTRG.9780.1"; exon_number "1";
11	StringTie	transcript	61544676	61549515	1000	+	.	gene_id "MSTRG.9781"; transcript_id "MSTRG.9781.1";
11	StringTie	exon	61544676	61544758	1000	+	.	gene_id "MSTRG.9781"; transcript_id "MSTRG.9781.1"; exon_number "1";
11	StringTie	exon	61545121	61545189	1000	+	.	gene_id "MSTRG.9781"; transcript_id "MSTRG.9781.1"; exon_number "2";
11	StringTie	exon	61546768	61546975	1000	+	.	gene_id "MSTRG.9781"; transcript_id "MSTRG.9781.1"; exon_number "3";
11	StringTie	exon	61547924	61548075	1000	+	.	gene_id "MSTRG.9781"; transcript_id "MSTRG.9781.1"; exon_number "4";
11	StringTie	exon	61549331	61549515	1000	+	.	gene_id "MSTRG.9781"; transcript_id "MSTRG.9781.1"; exon_number "5";
11	StringTie	transcript	61553341	61553775	1000	+	.	gene_id "MSTRG.9782"; transcript_id "MSTRG.9782.1";
11	StringTie	exon	61553341	61553775	1000	+	.	gene_id "MSTRG.9782"; transcript_id "MSTRG.9782.1"; exon_number "1";
11	StringTie	transcript	61722648	61723248	1000	-	.	gene_id "MSTRG.9783"; transcript_id "MSTRG.9783.1";
11	StringTie	exon	61722648	61723248	1000	-	.	gene_id "MSTRG.9783"; transcript_id "MSTRG.9783.1"; exon_number "1";
11	StringTie	transcript	61881244	62023476	1000	-	.	gene_id "MSTRG.9785"; transcript_id "MSTRG.9785.1";
11	StringTie	exon	61881244	61881377	1000	-	.	gene_id "MSTRG.9785"; transcript_id "MSTRG.9785.1"; exon_number "1";
11	StringTie	exon	61883640	61883754	1000	-	.	gene_id "MSTRG.9785"; transcript_id "MSTRG.9785.1"; exon_number "2";
11	StringTie	exon	61913183	61913242	1000	-	.	gene_id "MSTRG.9785"; transcript_id "MSTRG.9785.1"; exon_number "3";
11	StringTie	exon	61913523	61913593	1000	-	.	gene_id "MSTRG.9785"; transcript_id "MSTRG.9785.1"; exon_number "4";
11	StringTie	exon	61915162	61915206	1000	-	.	gene_id "MSTRG.9785"; transcript_id "MSTRG.9785.1"; exon_number "5";
11	StringTie	exon	61916049	61916096	1000	-	.	gene_id "MSTRG.9785"; transcript_id "MSTRG.9785.1"; exon_number "6";
11	StringTie	exon	61929152	61929236	1000	-	.	gene_id "MSTRG.9785"; transcript_id "MSTRG.9785.1"; exon_number "7";
11	StringTie	exon	62022900	62023476	1000	-	.	gene_id "MSTRG.9785"; transcript_id "MSTRG.9785.1"; exon_number "8";
11	StringTie	transcript	61913542	62023476	1000	-	.	gene_id "MSTRG.9785"; transcript_id "MSTRG.9785.2";
11	StringTie	exon	61913542	61913593	1000	-	.	gene_id "MSTRG.9785"; transcript_id "MSTRG.9785.2"; exon_number "1";
11	StringTie	exon	61915162	61915200	1000	-	.	gene_id "MSTRG.9785"; transcript_id "MSTRG.9785.2"; exon_number "2";
11	StringTie	exon	61916049	61916096	1000	-	.	gene_id "MSTRG.9785"; transcript_id "MSTRG.9785.2"; exon_number "3";
11	StringTie	exon	61929152	61929236	1000	-	.	gene_id "MSTRG.9785"; transcript_id "MSTRG.9785.2"; exon_number "4";
11	StringTie	exon	62022900	62023476	1000	-	.	gene_id "MSTRG.9785"; transcript_id "MSTRG.9785.2"; exon_number "5";
11	StringTie	transcript	61913545	62023476	1000	-	.	gene_id "MSTRG.9785"; transcript_id "MSTRG.9785.3";
11	StringTie	exon	61913545	61913593	1000	-	.	gene_id "MSTRG.9785"; transcript_id "MSTRG.9785.3"; exon_number "1";
11	StringTie	exon	61915162	61915206	1000	-	.	gene_id "MSTRG.9785"; transcript_id "MSTRG.9785.3"; exon_number "2";
11	StringTie	exon	61916049	61916092	1000	-	.	gene_id "MSTRG.9785"; transcript_id "MSTRG.9785.3"; exon_number "3";
11	StringTie	exon	61929152	61929236	1000	-	.	gene_id "MSTRG.9785"; transcript_id "MSTRG.9785.3"; exon_number "4";
11	StringTie	exon	62022900	62023476	1000	-	.	gene_id "MSTRG.9785"; transcript_id "MSTRG.9785.3"; exon_number "5";
11	StringTie	transcript	62023596	62025529	1000	+	.	gene_id "MSTRG.9786"; transcript_id "MSTRG.9786.2";
11	StringTie	exon	62023596	62023749	1000	+	.	gene_id "MSTRG.9786"; transcript_id "MSTRG.9786.2"; exon_number "1";
11	StringTie	exon	62025276	62025529	1000	+	.	gene_id "MSTRG.9786"; transcript_id "MSTRG.9786.2"; exon_number "2";
11	StringTie	transcript	62023620	62046797	1000	+	.	gene_id "MSTRG.9786"; transcript_id "MSTRG.9786.3";
11	StringTie	exon	62023620	62023749	1000	+	.	gene_id "MSTRG.9786"; transcript_id "MSTRG.9786.3"; exon_number "1";
11	StringTie	exon	62028563	62028661	1000	+	.	gene_id "MSTRG.9786"; transcript_id "MSTRG.9786.3"; exon_number "2";
11	StringTie	exon	62029562	62029685	1000	+	.	gene_id "MSTRG.9786"; transcript_id "MSTRG.9786.3"; exon_number "3";
11	StringTie	exon	62032499	62032674	1000	+	.	gene_id "MSTRG.9786"; transcript_id "MSTRG.9786.3"; exon_number "4";
11	StringTie	exon	62034944	62035066	1000	+	.	gene_id "MSTRG.9786"; transcript_id "MSTRG.9786.3"; exon_number "5";
11	StringTie	exon	62045389	62045565	1000	+	.	gene_id "MSTRG.9786"; transcript_id "MSTRG.9786.3"; exon_number "6";
11	StringTie	exon	62046021	62046134	1000	+	.	gene_id "MSTRG.9786"; transcript_id "MSTRG.9786.3"; exon_number "7";
11	StringTie	exon	62046708	62046797	1000	+	.	gene_id "MSTRG.9786"; transcript_id "MSTRG.9786.3"; exon_number "8";
11	StringTie	transcript	62288354	62340250	1000	+	.	gene_id "MSTRG.9787"; transcript_id "MSTRG.9787.1";
11	StringTie	exon	62288354	62288503	1000	+	.	gene_id "MSTRG.9787"; transcript_id "MSTRG.9787.1"; exon_number "1";
11	StringTie	exon	62308704	62308831	1000	+	.	gene_id "MSTRG.9787"; transcript_id "MSTRG.9787.1"; exon_number "2";
11	StringTie	exon	62309676	62309783	1000	+	.	gene_id "MSTRG.9787"; transcript_id "MSTRG.9787.1"; exon_number "3";
11	StringTie	exon	62336242	62336427	1000	+	.	gene_id "MSTRG.9787"; transcript_id "MSTRG.9787.1"; exon_number "4";
11	StringTie	exon	62337801	62337934	1000	+	.	gene_id "MSTRG.9787"; transcript_id "MSTRG.9787.1"; exon_number "5";
11	StringTie	exon	62338648	62338945	1000	+	.	gene_id "MSTRG.9787"; transcript_id "MSTRG.9787.1"; exon_number "6";
11	StringTie	exon	62340053	62340250	1000	+	.	gene_id "MSTRG.9787"; transcript_id "MSTRG.9787.1"; exon_number "7";
11	StringTie	transcript	62288354	62338945	1000	+	.	gene_id "MSTRG.9787"; transcript_id "MSTRG.9787.2";
11	StringTie	exon	62288354	62288503	1000	+	.	gene_id "MSTRG.9787"; transcript_id "MSTRG.9787.2"; exon_number "1";
11	StringTie	exon	62336242	62336427	1000	+	.	gene_id "MSTRG.9787"; transcript_id "MSTRG.9787.2"; exon_number "2";
11	StringTie	exon	62337801	62337934	1000	+	.	gene_id "MSTRG.9787"; transcript_id "MSTRG.9787.2"; exon_number "3";
11	StringTie	exon	62338648	62338945	1000	+	.	gene_id "MSTRG.9787"; transcript_id "MSTRG.9787.2"; exon_number "4";
11	StringTie	transcript	62288362	62340250	1000	+	.	gene_id "MSTRG.9787"; transcript_id "MSTRG.9787.3";
11	StringTie	exon	62288362	62288503	1000	+	.	gene_id "MSTRG.9787"; transcript_id "MSTRG.9787.3"; exon_number "1";
11	StringTie	exon	62288912	62289412	1000	+	.	gene_id "MSTRG.9787"; transcript_id "MSTRG.9787.3"; exon_number "2";
11	StringTie	exon	62308704	62308831	1000	+	.	gene_id "MSTRG.9787"; transcript_id "MSTRG.9787.3"; exon_number "3";
11	StringTie	exon	62309676	62309783	1000	+	.	gene_id "MSTRG.9787"; transcript_id "MSTRG.9787.3"; exon_number "4";
11	StringTie	exon	62336242	62336427	1000	+	.	gene_id "MSTRG.9787"; transcript_id "MSTRG.9787.3"; exon_number "5";
11	StringTie	exon	62337801	62337934	1000	+	.	gene_id "MSTRG.9787"; transcript_id "MSTRG.9787.3"; exon_number "6";
11	StringTie	exon	62338648	62338945	1000	+	.	gene_id "MSTRG.9787"; transcript_id "MSTRG.9787.3"; exon_number "7";
11	StringTie	exon	62340053	62340250	1000	+	.	gene_id "MSTRG.9787"; transcript_id "MSTRG.9787.3"; exon_number "8";
11	StringTie	transcript	62288394	62323961	1000	+	.	gene_id "MSTRG.9787"; transcript_id "MSTRG.9787.4";
11	StringTie	exon	62288394	62288503	1000	+	.	gene_id "MSTRG.9787"; transcript_id "MSTRG.9787.4"; exon_number "1";
11	StringTie	exon	62308704	62308831	1000	+	.	gene_id "MSTRG.9787"; transcript_id "MSTRG.9787.4"; exon_number "2";
11	StringTie	exon	62309676	62309783	1000	+	.	gene_id "MSTRG.9787"; transcript_id "MSTRG.9787.4"; exon_number "3";
11	StringTie	exon	62323865	62323961	1000	+	.	gene_id "MSTRG.9787"; transcript_id "MSTRG.9787.4"; exon_number "4";
11	StringTie	transcript	62289094	62338945	1000	+	.	gene_id "MSTRG.9787"; transcript_id "MSTRG.9787.5";
11	StringTie	exon	62289094	62289130	1000	+	.	gene_id "MSTRG.9787"; transcript_id "MSTRG.9787.5"; exon_number "1";
11	StringTie	exon	62308704	62308831	1000	+	.	gene_id "MSTRG.9787"; transcript_id "MSTRG.9787.5"; exon_number "2";
11	StringTie	exon	62309676	62309783	1000	+	.	gene_id "MSTRG.9787"; transcript_id "MSTRG.9787.5"; exon_number "3";
11	StringTie	exon	62336242	62336427	1000	+	.	gene_id "MSTRG.9787"; transcript_id "MSTRG.9787.5"; exon_number "4";
11	StringTie	exon	62337801	62337934	1000	+	.	gene_id "MSTRG.9787"; transcript_id "MSTRG.9787.5"; exon_number "5";
11	StringTie	exon	62338648	62338945	1000	+	.	gene_id "MSTRG.9787"; transcript_id "MSTRG.9787.5"; exon_number "6";
11	StringTie	transcript	62289115	62340250	1000	+	.	gene_id "MSTRG.9787"; transcript_id "MSTRG.9787.6";
11	StringTie	exon	62289115	62290407	1000	+	.	gene_id "MSTRG.9787"; transcript_id "MSTRG.9787.6"; exon_number "1";
11	StringTie	exon	62308704	62308831	1000	+	.	gene_id "MSTRG.9787"; transcript_id "MSTRG.9787.6"; exon_number "2";
11	StringTie	exon	62309676	62309783	1000	+	.	gene_id "MSTRG.9787"; transcript_id "MSTRG.9787.6"; exon_number "3";
11	StringTie	exon	62336242	62336427	1000	+	.	gene_id "MSTRG.9787"; transcript_id "MSTRG.9787.6"; exon_number "4";
11	StringTie	exon	62337801	62337934	1000	+	.	gene_id "MSTRG.9787"; transcript_id "MSTRG.9787.6"; exon_number "5";
11	StringTie	exon	62338648	62338945	1000	+	.	gene_id "MSTRG.9787"; transcript_id "MSTRG.9787.6"; exon_number "6";
11	StringTie	exon	62340053	62340250	1000	+	.	gene_id "MSTRG.9787"; transcript_id "MSTRG.9787.6"; exon_number "7";
11	StringTie	transcript	62289124	62338945	1000	+	.	gene_id "MSTRG.9787"; transcript_id "MSTRG.9787.7";
11	StringTie	exon	62289124	62289412	1000	+	.	gene_id "MSTRG.9787"; transcript_id "MSTRG.9787.7"; exon_number "1";
11	StringTie	exon	62290219	62290407	1000	+	.	gene_id "MSTRG.9787"; transcript_id "MSTRG.9787.7"; exon_number "2";
11	StringTie	exon	62308704	62308831	1000	+	.	gene_id "MSTRG.9787"; transcript_id "MSTRG.9787.7"; exon_number "3";
11	StringTie	exon	62309676	62309783	1000	+	.	gene_id "MSTRG.9787"; transcript_id "MSTRG.9787.7"; exon_number "4";
11	StringTie	exon	62336242	62336427	1000	+	.	gene_id "MSTRG.9787"; transcript_id "MSTRG.9787.7"; exon_number "5";
11	StringTie	exon	62337801	62337934	1000	+	.	gene_id "MSTRG.9787"; transcript_id "MSTRG.9787.7"; exon_number "6";
11	StringTie	exon	62338648	62338945	1000	+	.	gene_id "MSTRG.9787"; transcript_id "MSTRG.9787.7"; exon_number "7";
11	StringTie	transcript	62289131	62338945	1000	+	.	gene_id "MSTRG.9787"; transcript_id "MSTRG.9787.8";
11	StringTie	exon	62289131	62289412	1000	+	.	gene_id "MSTRG.9787"; transcript_id "MSTRG.9787.8"; exon_number "1";
11	StringTie	exon	62308704	62308831	1000	+	.	gene_id "MSTRG.9787"; transcript_id "MSTRG.9787.8"; exon_number "2";
11	StringTie	exon	62309676	62309783	1000	+	.	gene_id "MSTRG.9787"; transcript_id "MSTRG.9787.8"; exon_number "3";
11	StringTie	exon	62336308	62336427	1000	+	.	gene_id "MSTRG.9787"; transcript_id "MSTRG.9787.8"; exon_number "4";
11	StringTie	exon	62337801	62337934	1000	+	.	gene_id "MSTRG.9787"; transcript_id "MSTRG.9787.8"; exon_number "5";
11	StringTie	exon	62338648	62338945	1000	+	.	gene_id "MSTRG.9787"; transcript_id "MSTRG.9787.8"; exon_number "6";
11	StringTie	transcript	62289131	62322334	1000	+	.	gene_id "MSTRG.9787"; transcript_id "MSTRG.9787.9";
11	StringTie	exon	62289131	62289412	1000	+	.	gene_id "MSTRG.9787"; transcript_id "MSTRG.9787.9"; exon_number "1";
11	StringTie	exon	62308704	62308831	1000	+	.	gene_id "MSTRG.9787"; transcript_id "MSTRG.9787.9"; exon_number "2";
11	StringTie	exon	62309676	62309783	1000	+	.	gene_id "MSTRG.9787"; transcript_id "MSTRG.9787.9"; exon_number "3";
11	StringTie	exon	62322256	62322334	1000	+	.	gene_id "MSTRG.9787"; transcript_id "MSTRG.9787.9"; exon_number "4";
11	StringTie	transcript	62289552	62340250	1000	+	.	gene_id "MSTRG.9787"; transcript_id "MSTRG.9787.10";
11	StringTie	exon	62289552	62290646	1000	+	.	gene_id "MSTRG.9787"; transcript_id "MSTRG.9787.10"; exon_number "1";
11	StringTie	exon	62308704	62308831	1000	+	.	gene_id "MSTRG.9787"; transcript_id "MSTRG.9787.10"; exon_number "2";
11	StringTie	exon	62309676	62309783	1000	+	.	gene_id "MSTRG.9787"; transcript_id "MSTRG.9787.10"; exon_number "3";
11	StringTie	exon	62336242	62336427	1000	+	.	gene_id "MSTRG.9787"; transcript_id "MSTRG.9787.10"; exon_number "4";
11	StringTie	exon	62337801	62337934	1000	+	.	gene_id "MSTRG.9787"; transcript_id "MSTRG.9787.10"; exon_number "5";
11	StringTie	exon	62338648	62338945	1000	+	.	gene_id "MSTRG.9787"; transcript_id "MSTRG.9787.10"; exon_number "6";
11	StringTie	exon	62340053	62340250	1000	+	.	gene_id "MSTRG.9787"; transcript_id "MSTRG.9787.10"; exon_number "7";
11	StringTie	transcript	62289575	62322383	1000	+	.	gene_id "MSTRG.9787"; transcript_id "MSTRG.9787.11";
11	StringTie	exon	62289575	62290407	1000	+	.	gene_id "MSTRG.9787"; transcript_id "MSTRG.9787.11"; exon_number "1";
11	StringTie	exon	62308704	62308831	1000	+	.	gene_id "MSTRG.9787"; transcript_id "MSTRG.9787.11"; exon_number "2";
11	StringTie	exon	62309676	62309783	1000	+	.	gene_id "MSTRG.9787"; transcript_id "MSTRG.9787.11"; exon_number "3";
11	StringTie	exon	62322353	62322383	1000	+	.	gene_id "MSTRG.9787"; transcript_id "MSTRG.9787.11"; exon_number "4";
11	StringTie	transcript	62289582	62322334	1000	+	.	gene_id "MSTRG.9787"; transcript_id "MSTRG.9787.12";
11	StringTie	exon	62289582	62290407	1000	+	.	gene_id "MSTRG.9787"; transcript_id "MSTRG.9787.12"; exon_number "1";
11	StringTie	exon	62308704	62308831	1000	+	.	gene_id "MSTRG.9787"; transcript_id "MSTRG.9787.12"; exon_number "2";
11	StringTie	exon	62309676	62309783	1000	+	.	gene_id "MSTRG.9787"; transcript_id "MSTRG.9787.12"; exon_number "3";
11	StringTie	exon	62322256	62322334	1000	+	.	gene_id "MSTRG.9787"; transcript_id "MSTRG.9787.12"; exon_number "4";
11	StringTie	transcript	62289682	62323961	1000	+	.	gene_id "MSTRG.9787"; transcript_id "MSTRG.9787.13";
11	StringTie	exon	62289682	62290407	1000	+	.	gene_id "MSTRG.9787"; transcript_id "MSTRG.9787.13"; exon_number "1";
11	StringTie	exon	62308704	62308831	1000	+	.	gene_id "MSTRG.9787"; transcript_id "MSTRG.9787.13"; exon_number "2";
11	StringTie	exon	62309676	62309783	1000	+	.	gene_id "MSTRG.9787"; transcript_id "MSTRG.9787.13"; exon_number "3";
11	StringTie	exon	62323865	62323961	1000	+	.	gene_id "MSTRG.9787"; transcript_id "MSTRG.9787.13"; exon_number "4";
11	StringTie	transcript	62331165	62338945	1000	+	.	gene_id "MSTRG.9787"; transcript_id "MSTRG.9787.14";
11	StringTie	exon	62331165	62331444	1000	+	.	gene_id "MSTRG.9787"; transcript_id "MSTRG.9787.14"; exon_number "1";
11	StringTie	exon	62336242	62336427	1000	+	.	gene_id "MSTRG.9787"; transcript_id "MSTRG.9787.14"; exon_number "2";
11	StringTie	exon	62337801	62337934	1000	+	.	gene_id "MSTRG.9787"; transcript_id "MSTRG.9787.14"; exon_number "3";
11	StringTie	exon	62338648	62338945	1000	+	.	gene_id "MSTRG.9787"; transcript_id "MSTRG.9787.14"; exon_number "4";
11	StringTie	transcript	62288608	62289032	1000	-	.	gene_id "MSTRG.9789"; transcript_id "MSTRG.9789.1";
11	StringTie	exon	62288608	62289032	1000	-	.	gene_id "MSTRG.9789"; transcript_id "MSTRG.9789.1"; exon_number "1";
11	StringTie	transcript	62342047	62342857	1000	+	.	gene_id "MSTRG.9791"; transcript_id "MSTRG.9791.1";
11	StringTie	exon	62342047	62342857	1000	+	.	gene_id "MSTRG.9791"; transcript_id "MSTRG.9791.1"; exon_number "1";
11	StringTie	transcript	62356916	62382784	1000	+	.	gene_id "MSTRG.9794"; transcript_id "MSTRG.9794.1";
11	StringTie	exon	62356916	62356981	1000	+	.	gene_id "MSTRG.9794"; transcript_id "MSTRG.9794.1"; exon_number "1";
11	StringTie	exon	62365932	62366050	1000	+	.	gene_id "MSTRG.9794"; transcript_id "MSTRG.9794.1"; exon_number "2";
11	StringTie	exon	62376882	62376961	1000	+	.	gene_id "MSTRG.9794"; transcript_id "MSTRG.9794.1"; exon_number "3";
11	StringTie	exon	62382632	62382784	1000	+	.	gene_id "MSTRG.9794"; transcript_id "MSTRG.9794.1"; exon_number "4";
11	StringTie	transcript	62356916	62382784	1000	+	.	gene_id "MSTRG.9794"; transcript_id "MSTRG.9794.2";
11	StringTie	exon	62356916	62356981	1000	+	.	gene_id "MSTRG.9794"; transcript_id "MSTRG.9794.2"; exon_number "1";
11	StringTie	exon	62365932	62366050	1000	+	.	gene_id "MSTRG.9794"; transcript_id "MSTRG.9794.2"; exon_number "2";
11	StringTie	exon	62382632	62382784	1000	+	.	gene_id "MSTRG.9794"; transcript_id "MSTRG.9794.2"; exon_number "3";
11	StringTie	transcript	62358657	62359462	1000	-	.	gene_id "MSTRG.9795"; transcript_id "MSTRG.9795.1";
11	StringTie	exon	62358657	62359462	1000	-	.	gene_id "MSTRG.9795"; transcript_id "MSTRG.9795.1"; exon_number "1";
11	StringTie	transcript	62364642	62365203	1000	-	.	gene_id "MSTRG.9796"; transcript_id "MSTRG.9796.1";
11	StringTie	exon	62364642	62365203	1000	-	.	gene_id "MSTRG.9796"; transcript_id "MSTRG.9796.1"; exon_number "1";
11	StringTie	transcript	62384484	62385062	1000	-	.	gene_id "MSTRG.9797"; transcript_id "MSTRG.9797.1";
11	StringTie	exon	62384484	62385062	1000	-	.	gene_id "MSTRG.9797"; transcript_id "MSTRG.9797.1"; exon_number "1";
11	StringTie	transcript	62386136	62386604	1000	-	.	gene_id "MSTRG.9798"; transcript_id "MSTRG.9798.1";
11	StringTie	exon	62386136	62386604	1000	-	.	gene_id "MSTRG.9798"; transcript_id "MSTRG.9798.1"; exon_number "1";
11	StringTie	transcript	62388824	62389230	1000	-	.	gene_id "MSTRG.9799"; transcript_id "MSTRG.9799.1";
11	StringTie	exon	62388824	62389230	1000	-	.	gene_id "MSTRG.9799"; transcript_id "MSTRG.9799.1"; exon_number "1";
11	StringTie	transcript	62408269	62449184	1000	-	.	gene_id "MSTRG.9802"; transcript_id "MSTRG.9802.1";
11	StringTie	exon	62408269	62408595	1000	-	.	gene_id "MSTRG.9802"; transcript_id "MSTRG.9802.1"; exon_number "1";
11	StringTie	exon	62411784	62411915	1000	-	.	gene_id "MSTRG.9802"; transcript_id "MSTRG.9802.1"; exon_number "2";
11	StringTie	exon	62413976	62414010	1000	-	.	gene_id "MSTRG.9802"; transcript_id "MSTRG.9802.1"; exon_number "3";
11	StringTie	exon	62416574	62416652	1000	-	.	gene_id "MSTRG.9802"; transcript_id "MSTRG.9802.1"; exon_number "4";
11	StringTie	exon	62419265	62419506	1000	-	.	gene_id "MSTRG.9802"; transcript_id "MSTRG.9802.1"; exon_number "5";
11	StringTie	exon	62422850	62423005	1000	-	.	gene_id "MSTRG.9802"; transcript_id "MSTRG.9802.1"; exon_number "6";
11	StringTie	exon	62448510	62449184	1000	-	.	gene_id "MSTRG.9802"; transcript_id "MSTRG.9802.1"; exon_number "7";
11	StringTie	transcript	62408397	62449184	1000	-	.	gene_id "MSTRG.9802"; transcript_id "MSTRG.9802.2";
11	StringTie	exon	62408397	62408595	1000	-	.	gene_id "MSTRG.9802"; transcript_id "MSTRG.9802.2"; exon_number "1";
11	StringTie	exon	62411784	62411915	1000	-	.	gene_id "MSTRG.9802"; transcript_id "MSTRG.9802.2"; exon_number "2";
11	StringTie	exon	62413976	62414010	1000	-	.	gene_id "MSTRG.9802"; transcript_id "MSTRG.9802.2"; exon_number "3";
11	StringTie	exon	62416574	62416652	1000	-	.	gene_id "MSTRG.9802"; transcript_id "MSTRG.9802.2"; exon_number "4";
11	StringTie	exon	62419265	62419470	1000	-	.	gene_id "MSTRG.9802"; transcript_id "MSTRG.9802.2"; exon_number "5";
11	StringTie	exon	62422850	62423005	1000	-	.	gene_id "MSTRG.9802"; transcript_id "MSTRG.9802.2"; exon_number "6";
11	StringTie	exon	62448510	62449184	1000	-	.	gene_id "MSTRG.9802"; transcript_id "MSTRG.9802.2"; exon_number "7";
11	StringTie	transcript	62419304	62449630	1000	-	.	gene_id "MSTRG.9802"; transcript_id "MSTRG.9802.5";
11	StringTie	exon	62419304	62419506	1000	-	.	gene_id "MSTRG.9802"; transcript_id "MSTRG.9802.5"; exon_number "1";
11	StringTie	exon	62422850	62423005	1000	-	.	gene_id "MSTRG.9802"; transcript_id "MSTRG.9802.5"; exon_number "2";
11	StringTie	exon	62449561	62449630	1000	-	.	gene_id "MSTRG.9802"; transcript_id "MSTRG.9802.5"; exon_number "3";
11	StringTie	transcript	62419306	62449630	1000	-	.	gene_id "MSTRG.9802"; transcript_id "MSTRG.9802.6";
11	StringTie	exon	62419306	62419470	1000	-	.	gene_id "MSTRG.9802"; transcript_id "MSTRG.9802.6"; exon_number "1";
11	StringTie	exon	62422850	62423005	1000	-	.	gene_id "MSTRG.9802"; transcript_id "MSTRG.9802.6"; exon_number "2";
11	StringTie	exon	62449561	62449630	1000	-	.	gene_id "MSTRG.9802"; transcript_id "MSTRG.9802.6"; exon_number "3";
11	StringTie	transcript	62419309	62492765	1000	-	.	gene_id "MSTRG.9802"; transcript_id "MSTRG.9802.7";
11	StringTie	exon	62419309	62419506	1000	-	.	gene_id "MSTRG.9802"; transcript_id "MSTRG.9802.7"; exon_number "1";
11	StringTie	exon	62422850	62423005	1000	-	.	gene_id "MSTRG.9802"; transcript_id "MSTRG.9802.7"; exon_number "2";
11	StringTie	exon	62492012	62492168	1000	-	.	gene_id "MSTRG.9802"; transcript_id "MSTRG.9802.7"; exon_number "3";
11	StringTie	exon	62492709	62492765	1000	-	.	gene_id "MSTRG.9802"; transcript_id "MSTRG.9802.7"; exon_number "4";
11	StringTie	transcript	62419309	62492765	1000	-	.	gene_id "MSTRG.9802"; transcript_id "MSTRG.9802.8";
11	StringTie	exon	62419309	62419506	1000	-	.	gene_id "MSTRG.9802"; transcript_id "MSTRG.9802.8"; exon_number "1";
11	StringTie	exon	62422850	62423005	1000	-	.	gene_id "MSTRG.9802"; transcript_id "MSTRG.9802.8"; exon_number "2";
11	StringTie	exon	62456233	62456297	1000	-	.	gene_id "MSTRG.9802"; transcript_id "MSTRG.9802.8"; exon_number "3";
11	StringTie	exon	62492012	62492168	1000	-	.	gene_id "MSTRG.9802"; transcript_id "MSTRG.9802.8"; exon_number "4";
11	StringTie	exon	62492709	62492765	1000	-	.	gene_id "MSTRG.9802"; transcript_id "MSTRG.9802.8"; exon_number "5";
11	StringTie	transcript	62419316	62492765	1000	-	.	gene_id "MSTRG.9802"; transcript_id "MSTRG.9802.9";
11	StringTie	exon	62419316	62419470	1000	-	.	gene_id "MSTRG.9802"; transcript_id "MSTRG.9802.9"; exon_number "1";
11	StringTie	exon	62422850	62423005	1000	-	.	gene_id "MSTRG.9802"; transcript_id "MSTRG.9802.9"; exon_number "2";
11	StringTie	exon	62492012	62492765	1000	-	.	gene_id "MSTRG.9802"; transcript_id "MSTRG.9802.9"; exon_number "3";
11	StringTie	transcript	62448805	62449184	1000	-	.	gene_id "MSTRG.9802"; transcript_id "MSTRG.9802.11";
11	StringTie	exon	62448805	62448852	1000	-	.	gene_id "MSTRG.9802"; transcript_id "MSTRG.9802.11"; exon_number "1";
11	StringTie	exon	62448973	62449184	1000	-	.	gene_id "MSTRG.9802"; transcript_id "MSTRG.9802.11"; exon_number "2";
11	StringTie	transcript	62456233	62492765	1000	-	.	gene_id "MSTRG.9802"; transcript_id "MSTRG.9802.12";
11	StringTie	exon	62456233	62456297	1000	-	.	gene_id "MSTRG.9802"; transcript_id "MSTRG.9802.12"; exon_number "1";
11	StringTie	exon	62492012	62492260	1000	-	.	gene_id "MSTRG.9802"; transcript_id "MSTRG.9802.12"; exon_number "2";
11	StringTie	exon	62492709	62492765	1000	-	.	gene_id "MSTRG.9802"; transcript_id "MSTRG.9802.12"; exon_number "3";
11	StringTie	transcript	62456256	62492765	1000	-	.	gene_id "MSTRG.9802"; transcript_id "MSTRG.9802.13";
11	StringTie	exon	62456256	62456330	1000	-	.	gene_id "MSTRG.9802"; transcript_id "MSTRG.9802.13"; exon_number "1";
11	StringTie	exon	62492012	62492100	1000	-	.	gene_id "MSTRG.9802"; transcript_id "MSTRG.9802.13"; exon_number "2";
11	StringTie	exon	62492709	62492765	1000	-	.	gene_id "MSTRG.9802"; transcript_id "MSTRG.9802.13"; exon_number "3";
11	StringTie	transcript	62517819	62518244	1000	-	.	gene_id "MSTRG.9803"; transcript_id "MSTRG.9803.1";
11	StringTie	exon	62517819	62518244	1000	-	.	gene_id "MSTRG.9803"; transcript_id "MSTRG.9803.1"; exon_number "1";
11	StringTie	transcript	62520259	62573815	1000	-	.	gene_id "MSTRG.9805"; transcript_id "MSTRG.9805.1";
11	StringTie	exon	62520259	62520732	1000	-	.	gene_id "MSTRG.9805"; transcript_id "MSTRG.9805.1"; exon_number "1";
11	StringTie	exon	62523257	62523358	1000	-	.	gene_id "MSTRG.9805"; transcript_id "MSTRG.9805.1"; exon_number "2";
11	StringTie	exon	62529505	62529634	1000	-	.	gene_id "MSTRG.9805"; transcript_id "MSTRG.9805.1"; exon_number "3";
11	StringTie	exon	62532432	62532571	1000	-	.	gene_id "MSTRG.9805"; transcript_id "MSTRG.9805.1"; exon_number "4";
11	StringTie	exon	62573466	62573815	1000	-	.	gene_id "MSTRG.9805"; transcript_id "MSTRG.9805.1"; exon_number "5";
11	StringTie	transcript	62520376	62573815	1000	-	.	gene_id "MSTRG.9805"; transcript_id "MSTRG.9805.2";
11	StringTie	exon	62520376	62520447	1000	-	.	gene_id "MSTRG.9805"; transcript_id "MSTRG.9805.2"; exon_number "1";
11	StringTie	exon	62520535	62520732	1000	-	.	gene_id "MSTRG.9805"; transcript_id "MSTRG.9805.2"; exon_number "2";
11	StringTie	exon	62529505	62529634	1000	-	.	gene_id "MSTRG.9805"; transcript_id "MSTRG.9805.2"; exon_number "3";
11	StringTie	exon	62532432	62532571	1000	-	.	gene_id "MSTRG.9805"; transcript_id "MSTRG.9805.2"; exon_number "4";
11	StringTie	exon	62573466	62573815	1000	-	.	gene_id "MSTRG.9805"; transcript_id "MSTRG.9805.2"; exon_number "5";
11	StringTie	transcript	62520598	62573815	1000	-	.	gene_id "MSTRG.9805"; transcript_id "MSTRG.9805.3";
11	StringTie	exon	62520598	62520695	1000	-	.	gene_id "MSTRG.9805"; transcript_id "MSTRG.9805.3"; exon_number "1";
11	StringTie	exon	62523257	62523358	1000	-	.	gene_id "MSTRG.9805"; transcript_id "MSTRG.9805.3"; exon_number "2";
11	StringTie	exon	62529505	62529634	1000	-	.	gene_id "MSTRG.9805"; transcript_id "MSTRG.9805.3"; exon_number "3";
11	StringTie	exon	62532432	62532571	1000	-	.	gene_id "MSTRG.9805"; transcript_id "MSTRG.9805.3"; exon_number "4";
11	StringTie	exon	62573466	62573815	1000	-	.	gene_id "MSTRG.9805"; transcript_id "MSTRG.9805.3"; exon_number "5";
11	StringTie	transcript	62523277	62573815	1000	-	.	gene_id "MSTRG.9805"; transcript_id "MSTRG.9805.4";
11	StringTie	exon	62523277	62523358	1000	-	.	gene_id "MSTRG.9805"; transcript_id "MSTRG.9805.4"; exon_number "1";
11	StringTie	exon	62532432	62532571	1000	-	.	gene_id "MSTRG.9805"; transcript_id "MSTRG.9805.4"; exon_number "2";
11	StringTie	exon	62573466	62573815	1000	-	.	gene_id "MSTRG.9805"; transcript_id "MSTRG.9805.4"; exon_number "3";
11	StringTie	transcript	62593276	62637509	1000	-	.	gene_id "MSTRG.9806"; transcript_id "MSTRG.9806.1";
11	StringTie	exon	62593276	62593355	1000	-	.	gene_id "MSTRG.9806"; transcript_id "MSTRG.9806.1"; exon_number "1";
11	StringTie	exon	62627941	62628072	1000	-	.	gene_id "MSTRG.9806"; transcript_id "MSTRG.9806.1"; exon_number "2";
11	StringTie	exon	62637249	62637509	1000	-	.	gene_id "MSTRG.9806"; transcript_id "MSTRG.9806.1"; exon_number "3";
11	StringTie	transcript	62593276	62859332	1000	-	.	gene_id "MSTRG.9806"; transcript_id "MSTRG.9806.2";
11	StringTie	exon	62593276	62593355	1000	-	.	gene_id "MSTRG.9806"; transcript_id "MSTRG.9806.2"; exon_number "1";
11	StringTie	exon	62692931	62693045	1000	-	.	gene_id "MSTRG.9806"; transcript_id "MSTRG.9806.2"; exon_number "2";
11	StringTie	exon	62742064	62742160	1000	-	.	gene_id "MSTRG.9806"; transcript_id "MSTRG.9806.2"; exon_number "3";
11	StringTie	exon	62797251	62797392	1000	-	.	gene_id "MSTRG.9806"; transcript_id "MSTRG.9806.2"; exon_number "4";
11	StringTie	exon	62859265	62859332	1000	-	.	gene_id "MSTRG.9806"; transcript_id "MSTRG.9806.2"; exon_number "5";
11	StringTie	transcript	62713798	62859332	1000	-	.	gene_id "MSTRG.9806"; transcript_id "MSTRG.9806.4";
11	StringTie	exon	62713798	62713826	1000	-	.	gene_id "MSTRG.9806"; transcript_id "MSTRG.9806.4"; exon_number "1";
11	StringTie	exon	62742064	62742160	1000	-	.	gene_id "MSTRG.9806"; transcript_id "MSTRG.9806.4"; exon_number "2";
11	StringTie	exon	62797251	62797392	1000	-	.	gene_id "MSTRG.9806"; transcript_id "MSTRG.9806.4"; exon_number "3";
11	StringTie	exon	62859265	62859332	1000	-	.	gene_id "MSTRG.9806"; transcript_id "MSTRG.9806.4"; exon_number "4";
11	StringTie	transcript	62621101	62671374	1000	+	.	gene_id "MSTRG.9807"; transcript_id "MSTRG.9807.1";
11	StringTie	exon	62621101	62621277	1000	+	.	gene_id "MSTRG.9807"; transcript_id "MSTRG.9807.1"; exon_number "1";
11	StringTie	exon	62626504	62626646	1000	+	.	gene_id "MSTRG.9807"; transcript_id "MSTRG.9807.1"; exon_number "2";
11	StringTie	exon	62671302	62671374	1000	+	.	gene_id "MSTRG.9807"; transcript_id "MSTRG.9807.1"; exon_number "3";
11	StringTie	transcript	62763352	62768739	1000	+	.	gene_id "MSTRG.9808"; transcript_id "MSTRG.9808.1";
11	StringTie	exon	62763352	62763425	1000	+	.	gene_id "MSTRG.9808"; transcript_id "MSTRG.9808.1"; exon_number "1";
11	StringTie	exon	62765571	62765679	1000	+	.	gene_id "MSTRG.9808"; transcript_id "MSTRG.9808.1"; exon_number "2";
11	StringTie	exon	62768652	62768739	1000	+	.	gene_id "MSTRG.9808"; transcript_id "MSTRG.9808.1"; exon_number "3";
11	StringTie	transcript	62763354	62802629	1000	+	.	gene_id "MSTRG.9808"; transcript_id "MSTRG.9808.2";
11	StringTie	exon	62763354	62763425	1000	+	.	gene_id "MSTRG.9808"; transcript_id "MSTRG.9808.2"; exon_number "1";
11	StringTie	exon	62765571	62765679	1000	+	.	gene_id "MSTRG.9808"; transcript_id "MSTRG.9808.2"; exon_number "2";
11	StringTie	exon	62802563	62802629	1000	+	.	gene_id "MSTRG.9808"; transcript_id "MSTRG.9808.2"; exon_number "3";
11	StringTie	transcript	62763359	62767122	1000	+	.	gene_id "MSTRG.9808"; transcript_id "MSTRG.9808.3";
11	StringTie	exon	62763359	62763425	1000	+	.	gene_id "MSTRG.9808"; transcript_id "MSTRG.9808.3"; exon_number "1";
11	StringTie	exon	62765571	62765679	1000	+	.	gene_id "MSTRG.9808"; transcript_id "MSTRG.9808.3"; exon_number "2";
11	StringTie	exon	62766830	62767122	1000	+	.	gene_id "MSTRG.9808"; transcript_id "MSTRG.9808.3"; exon_number "3";
11	StringTie	transcript	62823936	62824391	1000	+	.	gene_id "MSTRG.9810"; transcript_id "MSTRG.9810.1";
11	StringTie	exon	62823936	62824391	1000	+	.	gene_id "MSTRG.9810"; transcript_id "MSTRG.9810.1"; exon_number "1";
11	StringTie	transcript	62858083	62864013	1000	+	.	gene_id "MSTRG.9814"; transcript_id "MSTRG.9814.1";
11	StringTie	exon	62858083	62858695	1000	+	.	gene_id "MSTRG.9814"; transcript_id "MSTRG.9814.1"; exon_number "1";
11	StringTie	exon	62859440	62859511	1000	+	.	gene_id "MSTRG.9814"; transcript_id "MSTRG.9814.1"; exon_number "2";
11	StringTie	exon	62859657	62859745	1000	+	.	gene_id "MSTRG.9814"; transcript_id "MSTRG.9814.1"; exon_number "3";
11	StringTie	exon	62860965	62861142	1000	+	.	gene_id "MSTRG.9814"; transcript_id "MSTRG.9814.1"; exon_number "4";
11	StringTie	exon	62863505	62864013	1000	+	.	gene_id "MSTRG.9814"; transcript_id "MSTRG.9814.1"; exon_number "5";
11	StringTie	transcript	62858535	62864013	1000	+	.	gene_id "MSTRG.9814"; transcript_id "MSTRG.9814.2";
11	StringTie	exon	62858535	62858695	1000	+	.	gene_id "MSTRG.9814"; transcript_id "MSTRG.9814.2"; exon_number "1";
11	StringTie	exon	62859440	62859511	1000	+	.	gene_id "MSTRG.9814"; transcript_id "MSTRG.9814.2"; exon_number "2";
11	StringTie	exon	62859657	62859745	1000	+	.	gene_id "MSTRG.9814"; transcript_id "MSTRG.9814.2"; exon_number "3";
11	StringTie	exon	62860965	62861180	1000	+	.	gene_id "MSTRG.9814"; transcript_id "MSTRG.9814.2"; exon_number "4";
11	StringTie	exon	62863505	62864013	1000	+	.	gene_id "MSTRG.9814"; transcript_id "MSTRG.9814.2"; exon_number "5";
11	StringTie	transcript	62858535	62864013	1000	+	.	gene_id "MSTRG.9814"; transcript_id "MSTRG.9814.3";
11	StringTie	exon	62858535	62858808	1000	+	.	gene_id "MSTRG.9814"; transcript_id "MSTRG.9814.3"; exon_number "1";
11	StringTie	exon	62859440	62859511	1000	+	.	gene_id "MSTRG.9814"; transcript_id "MSTRG.9814.3"; exon_number "2";
11	StringTie	exon	62859657	62859745	1000	+	.	gene_id "MSTRG.9814"; transcript_id "MSTRG.9814.3"; exon_number "3";
11	StringTie	exon	62860965	62861142	1000	+	.	gene_id "MSTRG.9814"; transcript_id "MSTRG.9814.3"; exon_number "4";
11	StringTie	exon	62863505	62864013	1000	+	.	gene_id "MSTRG.9814"; transcript_id "MSTRG.9814.3"; exon_number "5";
11	StringTie	transcript	62860324	62861669	1000	-	.	gene_id "MSTRG.9816"; transcript_id "MSTRG.9816.1";
11	StringTie	exon	62860324	62860414	1000	-	.	gene_id "MSTRG.9816"; transcript_id "MSTRG.9816.1"; exon_number "1";
11	StringTie	exon	62860935	62861074	1000	-	.	gene_id "MSTRG.9816"; transcript_id "MSTRG.9816.1"; exon_number "2";
11	StringTie	exon	62861151	62861259	1000	-	.	gene_id "MSTRG.9816"; transcript_id "MSTRG.9816.1"; exon_number "3";
11	StringTie	exon	62861542	62861669	1000	-	.	gene_id "MSTRG.9816"; transcript_id "MSTRG.9816.1"; exon_number "4";
11	StringTie	transcript	62865191	62865677	1000	+	.	gene_id "MSTRG.9818"; transcript_id "MSTRG.9818.1";
11	StringTie	exon	62865191	62865677	1000	+	.	gene_id "MSTRG.9818"; transcript_id "MSTRG.9818.1"; exon_number "1";
11	StringTie	transcript	62865885	62866462	1000	+	.	gene_id "MSTRG.9819"; transcript_id "MSTRG.9819.1";
11	StringTie	exon	62865885	62866462	1000	+	.	gene_id "MSTRG.9819"; transcript_id "MSTRG.9819.1"; exon_number "1";
11	StringTie	transcript	62922184	62922925	1000	-	.	gene_id "MSTRG.9821"; transcript_id "MSTRG.9821.1";
11	StringTie	exon	62922184	62922616	1000	-	.	gene_id "MSTRG.9821"; transcript_id "MSTRG.9821.1"; exon_number "1";
11	StringTie	exon	62922743	62922925	1000	-	.	gene_id "MSTRG.9821"; transcript_id "MSTRG.9821.1"; exon_number "2";
11	StringTie	transcript	62922248	62922925	1000	-	.	gene_id "MSTRG.9821"; transcript_id "MSTRG.9821.3";
11	StringTie	exon	62922248	62922925	1000	-	.	gene_id "MSTRG.9821"; transcript_id "MSTRG.9821.3"; exon_number "1";
11	StringTie	transcript	62923098	62974375	1000	+	.	gene_id "MSTRG.9822"; transcript_id "MSTRG.9822.1";
11	StringTie	exon	62923098	62923428	1000	+	.	gene_id "MSTRG.9822"; transcript_id "MSTRG.9822.1"; exon_number "1";
11	StringTie	exon	62957397	62957521	1000	+	.	gene_id "MSTRG.9822"; transcript_id "MSTRG.9822.1"; exon_number "2";
11	StringTie	exon	62972248	62972399	1000	+	.	gene_id "MSTRG.9822"; transcript_id "MSTRG.9822.1"; exon_number "3";
11	StringTie	exon	62974249	62974375	1000	+	.	gene_id "MSTRG.9822"; transcript_id "MSTRG.9822.1"; exon_number "4";
11	StringTie	transcript	62923098	62972399	1000	+	.	gene_id "MSTRG.9822"; transcript_id "MSTRG.9822.2";
11	StringTie	exon	62923098	62923428	1000	+	.	gene_id "MSTRG.9822"; transcript_id "MSTRG.9822.2"; exon_number "1";
11	StringTie	exon	62957397	62957521	1000	+	.	gene_id "MSTRG.9822"; transcript_id "MSTRG.9822.2"; exon_number "2";
11	StringTie	exon	62972324	62972399	1000	+	.	gene_id "MSTRG.9822"; transcript_id "MSTRG.9822.2"; exon_number "3";
11	StringTie	transcript	62923873	62957962	1000	+	.	gene_id "MSTRG.9822"; transcript_id "MSTRG.9822.3";
11	StringTie	exon	62923873	62924093	1000	+	.	gene_id "MSTRG.9822"; transcript_id "MSTRG.9822.3"; exon_number "1";
11	StringTie	exon	62957397	62957962	1000	+	.	gene_id "MSTRG.9822"; transcript_id "MSTRG.9822.3"; exon_number "2";
11	StringTie	transcript	63014969	63015728	1000	+	.	gene_id "MSTRG.9826"; transcript_id "MSTRG.9826.1";
11	StringTie	exon	63014969	63015728	1000	+	.	gene_id "MSTRG.9826"; transcript_id "MSTRG.9826.1"; exon_number "1";
11	StringTie	transcript	63025346	63030660	1000	-	.	gene_id "MSTRG.9827"; transcript_id "MSTRG.9827.1";
11	StringTie	exon	63025346	63025668	1000	-	.	gene_id "MSTRG.9827"; transcript_id "MSTRG.9827.1"; exon_number "1";
11	StringTie	exon	63026413	63026501	1000	-	.	gene_id "MSTRG.9827"; transcript_id "MSTRG.9827.1"; exon_number "2";
11	StringTie	exon	63030376	63030660	1000	-	.	gene_id "MSTRG.9827"; transcript_id "MSTRG.9827.1"; exon_number "3";
11	StringTie	transcript	63037147	63037598	1000	-	.	gene_id "MSTRG.9828"; transcript_id "MSTRG.9828.1";
11	StringTie	exon	63037147	63037598	1000	-	.	gene_id "MSTRG.9828"; transcript_id "MSTRG.9828.1"; exon_number "1";
11	StringTie	transcript	63038119	63038729	1000	-	.	gene_id "MSTRG.9830"; transcript_id "MSTRG.9830.1";
11	StringTie	exon	63038119	63038729	1000	-	.	gene_id "MSTRG.9830"; transcript_id "MSTRG.9830.1"; exon_number "1";
11	StringTie	transcript	63039157	63039532	1000	-	.	gene_id "MSTRG.9831"; transcript_id "MSTRG.9831.1";
11	StringTie	exon	63039157	63039532	1000	-	.	gene_id "MSTRG.9831"; transcript_id "MSTRG.9831.1"; exon_number "1";
11	StringTie	transcript	63039680	63151731	1000	-	.	gene_id "MSTRG.9832"; transcript_id "MSTRG.9832.1";
11	StringTie	exon	63039680	63040133	1000	-	.	gene_id "MSTRG.9832"; transcript_id "MSTRG.9832.1"; exon_number "1";
11	StringTie	exon	63150111	63150270	1000	-	.	gene_id "MSTRG.9832"; transcript_id "MSTRG.9832.1"; exon_number "2";
11	StringTie	exon	63151436	63151731	1000	-	.	gene_id "MSTRG.9832"; transcript_id "MSTRG.9832.1"; exon_number "3";
11	StringTie	transcript	63039680	63058598	1000	-	.	gene_id "MSTRG.9832"; transcript_id "MSTRG.9832.2";
11	StringTie	exon	63039680	63040133	1000	-	.	gene_id "MSTRG.9832"; transcript_id "MSTRG.9832.2"; exon_number "1";
11	StringTie	exon	63058247	63058598	1000	-	.	gene_id "MSTRG.9832"; transcript_id "MSTRG.9832.2"; exon_number "2";
11	StringTie	transcript	63039682	63150855	1000	-	.	gene_id "MSTRG.9832"; transcript_id "MSTRG.9832.3";
11	StringTie	exon	63039682	63040133	1000	-	.	gene_id "MSTRG.9832"; transcript_id "MSTRG.9832.3"; exon_number "1";
11	StringTie	exon	63150111	63150270	1000	-	.	gene_id "MSTRG.9832"; transcript_id "MSTRG.9832.3"; exon_number "2";
11	StringTie	exon	63150410	63150855	1000	-	.	gene_id "MSTRG.9832"; transcript_id "MSTRG.9832.3"; exon_number "3";
11	StringTie	transcript	63039682	63150855	1000	-	.	gene_id "MSTRG.9832"; transcript_id "MSTRG.9832.4";
11	StringTie	exon	63039682	63040133	1000	-	.	gene_id "MSTRG.9832"; transcript_id "MSTRG.9832.4"; exon_number "1";
11	StringTie	exon	63118970	63119022	1000	-	.	gene_id "MSTRG.9832"; transcript_id "MSTRG.9832.4"; exon_number "2";
11	StringTie	exon	63150111	63150855	1000	-	.	gene_id "MSTRG.9832"; transcript_id "MSTRG.9832.4"; exon_number "3";
11	StringTie	transcript	63047336	63277593	1000	-	.	gene_id "MSTRG.9832"; transcript_id "MSTRG.9832.5";
11	StringTie	exon	63047336	63047961	1000	-	.	gene_id "MSTRG.9832"; transcript_id "MSTRG.9832.5"; exon_number "1";
11	StringTie	exon	63150111	63150270	1000	-	.	gene_id "MSTRG.9832"; transcript_id "MSTRG.9832.5"; exon_number "2";
11	StringTie	exon	63151436	63151715	1000	-	.	gene_id "MSTRG.9832"; transcript_id "MSTRG.9832.5"; exon_number "3";
11	StringTie	exon	63153421	63153472	1000	-	.	gene_id "MSTRG.9832"; transcript_id "MSTRG.9832.5"; exon_number "4";
11	StringTie	exon	63277422	63277593	1000	-	.	gene_id "MSTRG.9832"; transcript_id "MSTRG.9832.5"; exon_number "5";
11	StringTie	transcript	63047654	63058598	1000	-	.	gene_id "MSTRG.9832"; transcript_id "MSTRG.9832.6";
11	StringTie	exon	63047654	63047961	1000	-	.	gene_id "MSTRG.9832"; transcript_id "MSTRG.9832.6"; exon_number "1";
11	StringTie	exon	63058247	63058598	1000	-	.	gene_id "MSTRG.9832"; transcript_id "MSTRG.9832.6"; exon_number "2";
11	StringTie	transcript	63049055	63150855	1000	-	.	gene_id "MSTRG.9832"; transcript_id "MSTRG.9832.7";
11	StringTie	exon	63049055	63049331	1000	-	.	gene_id "MSTRG.9832"; transcript_id "MSTRG.9832.7"; exon_number "1";
11	StringTie	exon	63150111	63150855	1000	-	.	gene_id "MSTRG.9832"; transcript_id "MSTRG.9832.7"; exon_number "2";
11	StringTie	transcript	63049268	63150855	1000	-	.	gene_id "MSTRG.9832"; transcript_id "MSTRG.9832.8";
11	StringTie	exon	63049268	63049366	1000	-	.	gene_id "MSTRG.9832"; transcript_id "MSTRG.9832.8"; exon_number "1";
11	StringTie	exon	63150111	63150855	1000	-	.	gene_id "MSTRG.9832"; transcript_id "MSTRG.9832.8"; exon_number "2";
11	StringTie	transcript	63065233	63151731	1000	-	.	gene_id "MSTRG.9832"; transcript_id "MSTRG.9832.9";
11	StringTie	exon	63065233	63065537	1000	-	.	gene_id "MSTRG.9832"; transcript_id "MSTRG.9832.9"; exon_number "1";
11	StringTie	exon	63150111	63150270	1000	-	.	gene_id "MSTRG.9832"; transcript_id "MSTRG.9832.9"; exon_number "2";
11	StringTie	exon	63151436	63151731	1000	-	.	gene_id "MSTRG.9832"; transcript_id "MSTRG.9832.9"; exon_number "3";
11	StringTie	transcript	63065500	63150855	1000	-	.	gene_id "MSTRG.9832"; transcript_id "MSTRG.9832.10";
11	StringTie	exon	63065500	63065537	1000	-	.	gene_id "MSTRG.9832"; transcript_id "MSTRG.9832.10"; exon_number "1";
11	StringTie	exon	63150111	63150182	1000	-	.	gene_id "MSTRG.9832"; transcript_id "MSTRG.9832.10"; exon_number "2";
11	StringTie	exon	63150511	63150855	1000	-	.	gene_id "MSTRG.9832"; transcript_id "MSTRG.9832.10"; exon_number "3";
11	StringTie	transcript	63107238	63151715	1000	-	.	gene_id "MSTRG.9832"; transcript_id "MSTRG.9832.11";
11	StringTie	exon	63107238	63107298	1000	-	.	gene_id "MSTRG.9832"; transcript_id "MSTRG.9832.11"; exon_number "1";
11	StringTie	exon	63150111	63150270	1000	-	.	gene_id "MSTRG.9832"; transcript_id "MSTRG.9832.11"; exon_number "2";
11	StringTie	exon	63151436	63151715	1000	-	.	gene_id "MSTRG.9832"; transcript_id "MSTRG.9832.11"; exon_number "3";
11	StringTie	transcript	63109260	63150855	1000	-	.	gene_id "MSTRG.9832"; transcript_id "MSTRG.9832.12";
11	StringTie	exon	63109260	63109553	1000	-	.	gene_id "MSTRG.9832"; transcript_id "MSTRG.9832.12"; exon_number "1";
11	StringTie	exon	63150111	63150855	1000	-	.	gene_id "MSTRG.9832"; transcript_id "MSTRG.9832.12"; exon_number "2";
11	StringTie	transcript	63118991	63151731	1000	-	.	gene_id "MSTRG.9832"; transcript_id "MSTRG.9832.13";
11	StringTie	exon	63118991	63119174	1000	-	.	gene_id "MSTRG.9832"; transcript_id "MSTRG.9832.13"; exon_number "1";
11	StringTie	exon	63150111	63150270	1000	-	.	gene_id "MSTRG.9832"; transcript_id "MSTRG.9832.13"; exon_number "2";
11	StringTie	exon	63151436	63151731	1000	-	.	gene_id "MSTRG.9832"; transcript_id "MSTRG.9832.13"; exon_number "3";
11	StringTie	transcript	63138300	63151731	1000	-	.	gene_id "MSTRG.9832"; transcript_id "MSTRG.9832.14";
11	StringTie	exon	63138300	63138565	1000	-	.	gene_id "MSTRG.9832"; transcript_id "MSTRG.9832.14"; exon_number "1";
11	StringTie	exon	63150111	63150270	1000	-	.	gene_id "MSTRG.9832"; transcript_id "MSTRG.9832.14"; exon_number "2";
11	StringTie	exon	63151436	63151731	1000	-	.	gene_id "MSTRG.9832"; transcript_id "MSTRG.9832.14"; exon_number "3";
11	StringTie	transcript	63148936	63150855	1000	-	.	gene_id "MSTRG.9832"; transcript_id "MSTRG.9832.16";
11	StringTie	exon	63148936	63149052	1000	-	.	gene_id "MSTRG.9832"; transcript_id "MSTRG.9832.16"; exon_number "1";
11	StringTie	exon	63150111	63150855	1000	-	.	gene_id "MSTRG.9832"; transcript_id "MSTRG.9832.16"; exon_number "2";
11	StringTie	transcript	63223084	63277593	1000	-	.	gene_id "MSTRG.9832"; transcript_id "MSTRG.9832.17";
11	StringTie	exon	63223084	63223140	1000	-	.	gene_id "MSTRG.9832"; transcript_id "MSTRG.9832.17"; exon_number "1";
11	StringTie	exon	63277422	63277593	1000	-	.	gene_id "MSTRG.9832"; transcript_id "MSTRG.9832.17"; exon_number "2";
11	StringTie	transcript	63259728	63277593	1000	-	.	gene_id "MSTRG.9832"; transcript_id "MSTRG.9832.18";
11	StringTie	exon	63259728	63259856	1000	-	.	gene_id "MSTRG.9832"; transcript_id "MSTRG.9832.18"; exon_number "1";
11	StringTie	exon	63270680	63270803	1000	-	.	gene_id "MSTRG.9832"; transcript_id "MSTRG.9832.18"; exon_number "2";
11	StringTie	exon	63277422	63277593	1000	-	.	gene_id "MSTRG.9832"; transcript_id "MSTRG.9832.18"; exon_number "3";
11	StringTie	transcript	63266332	63277593	1000	-	.	gene_id "MSTRG.9832"; transcript_id "MSTRG.9832.19";
11	StringTie	exon	63266332	63266648	1000	-	.	gene_id "MSTRG.9832"; transcript_id "MSTRG.9832.19"; exon_number "1";
11	StringTie	exon	63270680	63270803	1000	-	.	gene_id "MSTRG.9832"; transcript_id "MSTRG.9832.19"; exon_number "2";
11	StringTie	exon	63277422	63277593	1000	-	.	gene_id "MSTRG.9832"; transcript_id "MSTRG.9832.19"; exon_number "3";
11	StringTie	transcript	63266339	63277593	1000	-	.	gene_id "MSTRG.9832"; transcript_id "MSTRG.9832.20";
11	StringTie	exon	63266339	63266648	1000	-	.	gene_id "MSTRG.9832"; transcript_id "MSTRG.9832.20"; exon_number "1";
11	StringTie	exon	63277422	63277593	1000	-	.	gene_id "MSTRG.9832"; transcript_id "MSTRG.9832.20"; exon_number "2";
11	StringTie	transcript	63266345	63277593	1000	-	.	gene_id "MSTRG.9832"; transcript_id "MSTRG.9832.21";
11	StringTie	exon	63266345	63266629	1000	-	.	gene_id "MSTRG.9832"; transcript_id "MSTRG.9832.21"; exon_number "1";
11	StringTie	exon	63277422	63277593	1000	-	.	gene_id "MSTRG.9832"; transcript_id "MSTRG.9832.21"; exon_number "2";
11	StringTie	transcript	63058726	63058893	1000	+	.	gene_id "MSTRG.9833"; transcript_id "MSTRG.9833.1";
11	StringTie	exon	63058726	63058893	1000	+	.	gene_id "MSTRG.9833"; transcript_id "MSTRG.9833.1"; exon_number "1";
11	StringTie	transcript	63059144	63076409	1000	+	.	gene_id "MSTRG.9834"; transcript_id "MSTRG.9834.1";
11	StringTie	exon	63059144	63059240	1000	+	.	gene_id "MSTRG.9834"; transcript_id "MSTRG.9834.1"; exon_number "1";
11	StringTie	exon	63076204	63076409	1000	+	.	gene_id "MSTRG.9834"; transcript_id "MSTRG.9834.1"; exon_number "2";
11	StringTie	transcript	63173394	63174027	1000	+	.	gene_id "MSTRG.9836"; transcript_id "MSTRG.9836.1";
11	StringTie	exon	63173394	63174027	1000	+	.	gene_id "MSTRG.9836"; transcript_id "MSTRG.9836.1"; exon_number "1";
11	StringTie	transcript	63256366	63263254	1000	+	.	gene_id "MSTRG.9837"; transcript_id "MSTRG.9837.1";
11	StringTie	exon	63256366	63256411	1000	+	.	gene_id "MSTRG.9837"; transcript_id "MSTRG.9837.1"; exon_number "1";
11	StringTie	exon	63256862	63256982	1000	+	.	gene_id "MSTRG.9837"; transcript_id "MSTRG.9837.1"; exon_number "2";
11	StringTie	exon	63262551	63263254	1000	+	.	gene_id "MSTRG.9837"; transcript_id "MSTRG.9837.1"; exon_number "3";
11	StringTie	transcript	63275405	63275830	1000	+	.	gene_id "MSTRG.9839"; transcript_id "MSTRG.9839.1";
11	StringTie	exon	63275405	63275830	1000	+	.	gene_id "MSTRG.9839"; transcript_id "MSTRG.9839.1"; exon_number "1";
11	StringTie	transcript	63318227	63320394	1000	+	.	gene_id "MSTRG.9840"; transcript_id "MSTRG.9840.1";
11	StringTie	exon	63318227	63318362	1000	+	.	gene_id "MSTRG.9840"; transcript_id "MSTRG.9840.1"; exon_number "1";
11	StringTie	exon	63320370	63320394	1000	+	.	gene_id "MSTRG.9840"; transcript_id "MSTRG.9840.1"; exon_number "2";
11	StringTie	transcript	63332371	63332983	1000	+	.	gene_id "MSTRG.9844"; transcript_id "MSTRG.9844.1";
11	StringTie	exon	63332371	63332983	1000	+	.	gene_id "MSTRG.9844"; transcript_id "MSTRG.9844.1"; exon_number "1";
11	StringTie	transcript	63379565	63394455	1000	+	.	gene_id "MSTRG.9845"; transcript_id "MSTRG.9845.1";
11	StringTie	exon	63379565	63380437	1000	+	.	gene_id "MSTRG.9845"; transcript_id "MSTRG.9845.1"; exon_number "1";
11	StringTie	exon	63392412	63392454	1000	+	.	gene_id "MSTRG.9845"; transcript_id "MSTRG.9845.1"; exon_number "2";
11	StringTie	exon	63394393	63394455	1000	+	.	gene_id "MSTRG.9845"; transcript_id "MSTRG.9845.1"; exon_number "3";
11	StringTie	transcript	63443943	63457859	1000	+	.	gene_id "MSTRG.9848"; transcript_id "MSTRG.9848.1";
11	StringTie	exon	63443943	63444112	1000	+	.	gene_id "MSTRG.9848"; transcript_id "MSTRG.9848.1"; exon_number "1";
11	StringTie	exon	63451258	63451336	1000	+	.	gene_id "MSTRG.9848"; transcript_id "MSTRG.9848.1"; exon_number "2";
11	StringTie	exon	63455155	63455547	1000	+	.	gene_id "MSTRG.9848"; transcript_id "MSTRG.9848.1"; exon_number "3";
11	StringTie	exon	63457145	63457859	1000	+	.	gene_id "MSTRG.9848"; transcript_id "MSTRG.9848.1"; exon_number "4";
11	StringTie	transcript	63443947	63457859	1000	+	.	gene_id "MSTRG.9848"; transcript_id "MSTRG.9848.2";
11	StringTie	exon	63443947	63444112	1000	+	.	gene_id "MSTRG.9848"; transcript_id "MSTRG.9848.2"; exon_number "1";
11	StringTie	exon	63451258	63451336	1000	+	.	gene_id "MSTRG.9848"; transcript_id "MSTRG.9848.2"; exon_number "2";
11	StringTie	exon	63457145	63457859	1000	+	.	gene_id "MSTRG.9848"; transcript_id "MSTRG.9848.2"; exon_number "3";
11	StringTie	transcript	63443950	63457859	1000	+	.	gene_id "MSTRG.9848"; transcript_id "MSTRG.9848.3";
11	StringTie	exon	63443950	63444112	1000	+	.	gene_id "MSTRG.9848"; transcript_id "MSTRG.9848.3"; exon_number "1";
11	StringTie	exon	63457145	63457859	1000	+	.	gene_id "MSTRG.9848"; transcript_id "MSTRG.9848.3"; exon_number "2";
11	StringTie	transcript	63443954	63466687	1000	+	.	gene_id "MSTRG.9848"; transcript_id "MSTRG.9848.4";
11	StringTie	exon	63443954	63444112	1000	+	.	gene_id "MSTRG.9848"; transcript_id "MSTRG.9848.4"; exon_number "1";
11	StringTie	exon	63462800	63462896	1000	+	.	gene_id "MSTRG.9848"; transcript_id "MSTRG.9848.4"; exon_number "2";
11	StringTie	exon	63466558	63466687	1000	+	.	gene_id "MSTRG.9848"; transcript_id "MSTRG.9848.4"; exon_number "3";
11	StringTie	transcript	63443954	63457859	1000	+	.	gene_id "MSTRG.9848"; transcript_id "MSTRG.9848.5";
11	StringTie	exon	63443954	63444112	1000	+	.	gene_id "MSTRG.9848"; transcript_id "MSTRG.9848.5"; exon_number "1";
11	StringTie	exon	63455155	63455547	1000	+	.	gene_id "MSTRG.9848"; transcript_id "MSTRG.9848.5"; exon_number "2";
11	StringTie	exon	63457145	63457859	1000	+	.	gene_id "MSTRG.9848"; transcript_id "MSTRG.9848.5"; exon_number "3";
11	StringTie	transcript	63443954	63460131	1000	+	.	gene_id "MSTRG.9848"; transcript_id "MSTRG.9848.6";
11	StringTie	exon	63443954	63444112	1000	+	.	gene_id "MSTRG.9848"; transcript_id "MSTRG.9848.6"; exon_number "1";
11	StringTie	exon	63451258	63451336	1000	+	.	gene_id "MSTRG.9848"; transcript_id "MSTRG.9848.6"; exon_number "2";
11	StringTie	exon	63460009	63460131	1000	+	.	gene_id "MSTRG.9848"; transcript_id "MSTRG.9848.6"; exon_number "3";
11	StringTie	transcript	63443979	63460131	1000	+	.	gene_id "MSTRG.9848"; transcript_id "MSTRG.9848.7";
11	StringTie	exon	63443979	63444112	1000	+	.	gene_id "MSTRG.9848"; transcript_id "MSTRG.9848.7"; exon_number "1";
11	StringTie	exon	63460009	63460131	1000	+	.	gene_id "MSTRG.9848"; transcript_id "MSTRG.9848.7"; exon_number "2";
11	StringTie	transcript	63468536	63469148	1000	+	.	gene_id "MSTRG.9853"; transcript_id "MSTRG.9853.1";
11	StringTie	exon	63468536	63469148	1000	+	.	gene_id "MSTRG.9853"; transcript_id "MSTRG.9853.1"; exon_number "1";
11	StringTie	transcript	63470365	63471020	1000	+	.	gene_id "MSTRG.9855"; transcript_id "MSTRG.9855.1";
11	StringTie	exon	63470365	63471020	1000	+	.	gene_id "MSTRG.9855"; transcript_id "MSTRG.9855.1"; exon_number "1";
11	StringTie	transcript	63471765	63500872	1000	-	.	gene_id "MSTRG.9856"; transcript_id "MSTRG.9856.1";
11	StringTie	exon	63471765	63472603	1000	-	.	gene_id "MSTRG.9856"; transcript_id "MSTRG.9856.1"; exon_number "1";
11	StringTie	exon	63472939	63473070	1000	-	.	gene_id "MSTRG.9856"; transcript_id "MSTRG.9856.1"; exon_number "2";
11	StringTie	exon	63474392	63474487	1000	-	.	gene_id "MSTRG.9856"; transcript_id "MSTRG.9856.1"; exon_number "3";
11	StringTie	exon	63478486	63478581	1000	-	.	gene_id "MSTRG.9856"; transcript_id "MSTRG.9856.1"; exon_number "4";
11	StringTie	exon	63484727	63484799	1000	-	.	gene_id "MSTRG.9856"; transcript_id "MSTRG.9856.1"; exon_number "5";
11	StringTie	exon	63500419	63500872	1000	-	.	gene_id "MSTRG.9856"; transcript_id "MSTRG.9856.1"; exon_number "6";
11	StringTie	transcript	63471841	63500872	1000	-	.	gene_id "MSTRG.9856"; transcript_id "MSTRG.9856.2";
11	StringTie	exon	63471841	63472603	1000	-	.	gene_id "MSTRG.9856"; transcript_id "MSTRG.9856.2"; exon_number "1";
11	StringTie	exon	63474392	63474487	1000	-	.	gene_id "MSTRG.9856"; transcript_id "MSTRG.9856.2"; exon_number "2";
11	StringTie	exon	63478486	63478581	1000	-	.	gene_id "MSTRG.9856"; transcript_id "MSTRG.9856.2"; exon_number "3";
11	StringTie	exon	63484727	63484799	1000	-	.	gene_id "MSTRG.9856"; transcript_id "MSTRG.9856.2"; exon_number "4";
11	StringTie	exon	63500419	63500872	1000	-	.	gene_id "MSTRG.9856"; transcript_id "MSTRG.9856.2"; exon_number "5";
11	StringTie	transcript	63471948	63500872	1000	-	.	gene_id "MSTRG.9856"; transcript_id "MSTRG.9856.3";
11	StringTie	exon	63471948	63472603	1000	-	.	gene_id "MSTRG.9856"; transcript_id "MSTRG.9856.3"; exon_number "1";
11	StringTie	exon	63474392	63474487	1000	-	.	gene_id "MSTRG.9856"; transcript_id "MSTRG.9856.3"; exon_number "2";
11	StringTie	exon	63478486	63478581	1000	-	.	gene_id "MSTRG.9856"; transcript_id "MSTRG.9856.3"; exon_number "3";
11	StringTie	exon	63500419	63500872	1000	-	.	gene_id "MSTRG.9856"; transcript_id "MSTRG.9856.3"; exon_number "4";
11	StringTie	transcript	63472099	63500872	1000	-	.	gene_id "MSTRG.9856"; transcript_id "MSTRG.9856.4";
11	StringTie	exon	63472099	63472603	1000	-	.	gene_id "MSTRG.9856"; transcript_id "MSTRG.9856.4"; exon_number "1";
11	StringTie	exon	63472939	63473070	1000	-	.	gene_id "MSTRG.9856"; transcript_id "MSTRG.9856.4"; exon_number "2";
11	StringTie	exon	63474392	63474487	1000	-	.	gene_id "MSTRG.9856"; transcript_id "MSTRG.9856.4"; exon_number "3";
11	StringTie	exon	63478486	63478581	1000	-	.	gene_id "MSTRG.9856"; transcript_id "MSTRG.9856.4"; exon_number "4";
11	StringTie	exon	63500419	63500872	1000	-	.	gene_id "MSTRG.9856"; transcript_id "MSTRG.9856.4"; exon_number "5";
11	StringTie	transcript	63472130	63500872	1000	-	.	gene_id "MSTRG.9856"; transcript_id "MSTRG.9856.5";
11	StringTie	exon	63472130	63472603	1000	-	.	gene_id "MSTRG.9856"; transcript_id "MSTRG.9856.5"; exon_number "1";
11	StringTie	exon	63472939	63473070	1000	-	.	gene_id "MSTRG.9856"; transcript_id "MSTRG.9856.5"; exon_number "2";
11	StringTie	exon	63474392	63474487	1000	-	.	gene_id "MSTRG.9856"; transcript_id "MSTRG.9856.5"; exon_number "3";
11	StringTie	exon	63484727	63484799	1000	-	.	gene_id "MSTRG.9856"; transcript_id "MSTRG.9856.5"; exon_number "4";
11	StringTie	exon	63500419	63500872	1000	-	.	gene_id "MSTRG.9856"; transcript_id "MSTRG.9856.5"; exon_number "5";
11	StringTie	transcript	63472295	63500872	1000	-	.	gene_id "MSTRG.9856"; transcript_id "MSTRG.9856.6";
11	StringTie	exon	63472295	63472603	1000	-	.	gene_id "MSTRG.9856"; transcript_id "MSTRG.9856.6"; exon_number "1";
11	StringTie	exon	63472939	63473070	1000	-	.	gene_id "MSTRG.9856"; transcript_id "MSTRG.9856.6"; exon_number "2";
11	StringTie	exon	63474392	63474487	1000	-	.	gene_id "MSTRG.9856"; transcript_id "MSTRG.9856.6"; exon_number "3";
11	StringTie	exon	63478486	63478581	1000	-	.	gene_id "MSTRG.9856"; transcript_id "MSTRG.9856.6"; exon_number "4";
11	StringTie	exon	63484727	63484799	1000	-	.	gene_id "MSTRG.9856"; transcript_id "MSTRG.9856.6"; exon_number "5";
11	StringTie	exon	63491144	63491273	1000	-	.	gene_id "MSTRG.9856"; transcript_id "MSTRG.9856.6"; exon_number "6";
11	StringTie	exon	63500419	63500872	1000	-	.	gene_id "MSTRG.9856"; transcript_id "MSTRG.9856.6"; exon_number "7";
11	StringTie	transcript	63501019	63502005	1000	+	.	gene_id "MSTRG.9857"; transcript_id "MSTRG.9857.1";
11	StringTie	exon	63501019	63502005	1000	+	.	gene_id "MSTRG.9857"; transcript_id "MSTRG.9857.1"; exon_number "1";
11	StringTie	transcript	63512481	63516261	1000	+	.	gene_id "MSTRG.9858"; transcript_id "MSTRG.9858.1";
11	StringTie	exon	63512481	63512518	1000	+	.	gene_id "MSTRG.9858"; transcript_id "MSTRG.9858.1"; exon_number "1";
11	StringTie	exon	63515880	63516261	1000	+	.	gene_id "MSTRG.9858"; transcript_id "MSTRG.9858.1"; exon_number "2";
11	StringTie	transcript	63512482	63516261	1000	+	.	gene_id "MSTRG.9858"; transcript_id "MSTRG.9858.2";
11	StringTie	exon	63512482	63512518	1000	+	.	gene_id "MSTRG.9858"; transcript_id "MSTRG.9858.2"; exon_number "1";
11	StringTie	exon	63514899	63514944	1000	+	.	gene_id "MSTRG.9858"; transcript_id "MSTRG.9858.2"; exon_number "2";
11	StringTie	exon	63515880	63516261	1000	+	.	gene_id "MSTRG.9858"; transcript_id "MSTRG.9858.2"; exon_number "3";
11	StringTie	transcript	63594728	63632633	1000	+	.	gene_id "MSTRG.9865"; transcript_id "MSTRG.9865.1";
11	StringTie	exon	63594728	63594962	1000	+	.	gene_id "MSTRG.9865"; transcript_id "MSTRG.9865.1"; exon_number "1";
11	StringTie	exon	63601915	63602025	1000	+	.	gene_id "MSTRG.9865"; transcript_id "MSTRG.9865.1"; exon_number "2";
11	StringTie	exon	63607490	63607705	1000	+	.	gene_id "MSTRG.9865"; transcript_id "MSTRG.9865.1"; exon_number "3";
11	StringTie	exon	63611079	63611151	1000	+	.	gene_id "MSTRG.9865"; transcript_id "MSTRG.9865.1"; exon_number "4";
11	StringTie	exon	63614546	63614682	1000	+	.	gene_id "MSTRG.9865"; transcript_id "MSTRG.9865.1"; exon_number "5";
11	StringTie	exon	63615972	63616121	1000	+	.	gene_id "MSTRG.9865"; transcript_id "MSTRG.9865.1"; exon_number "6";
11	StringTie	exon	63619285	63619430	1000	+	.	gene_id "MSTRG.9865"; transcript_id "MSTRG.9865.1"; exon_number "7";
11	StringTie	exon	63627385	63627517	1000	+	.	gene_id "MSTRG.9865"; transcript_id "MSTRG.9865.1"; exon_number "8";
11	StringTie	exon	63630846	63631141	1000	+	.	gene_id "MSTRG.9865"; transcript_id "MSTRG.9865.1"; exon_number "9";
11	StringTie	exon	63631694	63632633	1000	+	.	gene_id "MSTRG.9865"; transcript_id "MSTRG.9865.1"; exon_number "10";
11	StringTie	transcript	63594728	63631141	1000	+	.	gene_id "MSTRG.9865"; transcript_id "MSTRG.9865.2";
11	StringTie	exon	63594728	63594962	1000	+	.	gene_id "MSTRG.9865"; transcript_id "MSTRG.9865.2"; exon_number "1";
11	StringTie	exon	63601915	63602025	1000	+	.	gene_id "MSTRG.9865"; transcript_id "MSTRG.9865.2"; exon_number "2";
11	StringTie	exon	63604089	63604103	1000	+	.	gene_id "MSTRG.9865"; transcript_id "MSTRG.9865.2"; exon_number "3";
11	StringTie	exon	63607490	63607705	1000	+	.	gene_id "MSTRG.9865"; transcript_id "MSTRG.9865.2"; exon_number "4";
11	StringTie	exon	63611079	63611151	1000	+	.	gene_id "MSTRG.9865"; transcript_id "MSTRG.9865.2"; exon_number "5";
11	StringTie	exon	63614546	63614682	1000	+	.	gene_id "MSTRG.9865"; transcript_id "MSTRG.9865.2"; exon_number "6";
11	StringTie	exon	63615972	63616121	1000	+	.	gene_id "MSTRG.9865"; transcript_id "MSTRG.9865.2"; exon_number "7";
11	StringTie	exon	63619285	63619430	1000	+	.	gene_id "MSTRG.9865"; transcript_id "MSTRG.9865.2"; exon_number "8";
11	StringTie	exon	63627385	63627517	1000	+	.	gene_id "MSTRG.9865"; transcript_id "MSTRG.9865.2"; exon_number "9";
11	StringTie	exon	63630846	63631141	1000	+	.	gene_id "MSTRG.9865"; transcript_id "MSTRG.9865.2"; exon_number "10";
11	StringTie	transcript	63638180	63680540	1000	+	.	gene_id "MSTRG.9866"; transcript_id "MSTRG.9866.1";
11	StringTie	exon	63638180	63638289	1000	+	.	gene_id "MSTRG.9866"; transcript_id "MSTRG.9866.1"; exon_number "1";
11	StringTie	exon	63678479	63678592	1000	+	.	gene_id "MSTRG.9866"; transcript_id "MSTRG.9866.1"; exon_number "2";
11	StringTie	exon	63679837	63679978	1000	+	.	gene_id "MSTRG.9866"; transcript_id "MSTRG.9866.1"; exon_number "3";
11	StringTie	exon	63680304	63680540	1000	+	.	gene_id "MSTRG.9866"; transcript_id "MSTRG.9866.1"; exon_number "4";
11	StringTie	transcript	63638185	63677072	1000	+	.	gene_id "MSTRG.9866"; transcript_id "MSTRG.9866.2";
11	StringTie	exon	63638185	63638289	1000	+	.	gene_id "MSTRG.9866"; transcript_id "MSTRG.9866.2"; exon_number "1";
11	StringTie	exon	63676904	63677072	1000	+	.	gene_id "MSTRG.9866"; transcript_id "MSTRG.9866.2"; exon_number "2";
11	StringTie	transcript	63638185	63640943	1000	+	.	gene_id "MSTRG.9866"; transcript_id "MSTRG.9866.3";
11	StringTie	exon	63638185	63638289	1000	+	.	gene_id "MSTRG.9866"; transcript_id "MSTRG.9866.3"; exon_number "1";
11	StringTie	exon	63640785	63640943	1000	+	.	gene_id "MSTRG.9866"; transcript_id "MSTRG.9866.3"; exon_number "2";
11	StringTie	transcript	63655448	63659727	1000	-	.	gene_id "MSTRG.9867"; transcript_id "MSTRG.9867.1";
11	StringTie	exon	63655448	63655585	1000	-	.	gene_id "MSTRG.9867"; transcript_id "MSTRG.9867.1"; exon_number "1";
11	StringTie	exon	63656506	63656748	1000	-	.	gene_id "MSTRG.9867"; transcript_id "MSTRG.9867.1"; exon_number "2";
11	StringTie	exon	63658548	63658623	1000	-	.	gene_id "MSTRG.9867"; transcript_id "MSTRG.9867.1"; exon_number "3";
11	StringTie	exon	63659617	63659727	1000	-	.	gene_id "MSTRG.9867"; transcript_id "MSTRG.9867.1"; exon_number "4";
11	StringTie	transcript	63655841	63659727	1000	-	.	gene_id "MSTRG.9867"; transcript_id "MSTRG.9867.2";
11	StringTie	exon	63655841	63656173	1000	-	.	gene_id "MSTRG.9867"; transcript_id "MSTRG.9867.2"; exon_number "1";
11	StringTie	exon	63656579	63656748	1000	-	.	gene_id "MSTRG.9867"; transcript_id "MSTRG.9867.2"; exon_number "2";
11	StringTie	exon	63658548	63658623	1000	-	.	gene_id "MSTRG.9867"; transcript_id "MSTRG.9867.2"; exon_number "3";
11	StringTie	exon	63659617	63659727	1000	-	.	gene_id "MSTRG.9867"; transcript_id "MSTRG.9867.2"; exon_number "4";
11	StringTie	transcript	63677788	63678343	1000	-	.	gene_id "MSTRG.9868"; transcript_id "MSTRG.9868.1";
11	StringTie	exon	63677788	63678343	1000	-	.	gene_id "MSTRG.9868"; transcript_id "MSTRG.9868.1"; exon_number "1";
11	StringTie	transcript	63679598	63680565	1000	-	.	gene_id "MSTRG.9869"; transcript_id "MSTRG.9869.1";
11	StringTie	exon	63679598	63680565	1000	-	.	gene_id "MSTRG.9869"; transcript_id "MSTRG.9869.1"; exon_number "1";
11	StringTie	transcript	63680805	63801306	1000	-	.	gene_id "MSTRG.9870"; transcript_id "MSTRG.9870.1";
11	StringTie	exon	63680805	63680938	1000	-	.	gene_id "MSTRG.9870"; transcript_id "MSTRG.9870.1"; exon_number "1";
11	StringTie	exon	63683134	63683283	1000	-	.	gene_id "MSTRG.9870"; transcript_id "MSTRG.9870.1"; exon_number "2";
11	StringTie	exon	63700974	63701038	1000	-	.	gene_id "MSTRG.9870"; transcript_id "MSTRG.9870.1"; exon_number "3";
11	StringTie	exon	63703610	63703778	1000	-	.	gene_id "MSTRG.9870"; transcript_id "MSTRG.9870.1"; exon_number "4";
11	StringTie	exon	63712402	63712579	1000	-	.	gene_id "MSTRG.9870"; transcript_id "MSTRG.9870.1"; exon_number "5";
11	StringTie	exon	63800621	63801306	1000	-	.	gene_id "MSTRG.9870"; transcript_id "MSTRG.9870.1"; exon_number "6";
11	StringTie	transcript	63683160	63738728	1000	-	.	gene_id "MSTRG.9870"; transcript_id "MSTRG.9870.3";
11	StringTie	exon	63683160	63683283	1000	-	.	gene_id "MSTRG.9870"; transcript_id "MSTRG.9870.3"; exon_number "1";
11	StringTie	exon	63700974	63701038	1000	-	.	gene_id "MSTRG.9870"; transcript_id "MSTRG.9870.3"; exon_number "2";
11	StringTie	exon	63703610	63703778	1000	-	.	gene_id "MSTRG.9870"; transcript_id "MSTRG.9870.3"; exon_number "3";
11	StringTie	exon	63712402	63712579	1000	-	.	gene_id "MSTRG.9870"; transcript_id "MSTRG.9870.3"; exon_number "4";
11	StringTie	exon	63738224	63738728	1000	-	.	gene_id "MSTRG.9870"; transcript_id "MSTRG.9870.3"; exon_number "5";
11	StringTie	transcript	63703673	63801306	1000	-	.	gene_id "MSTRG.9870"; transcript_id "MSTRG.9870.4";
11	StringTie	exon	63703673	63703778	1000	-	.	gene_id "MSTRG.9870"; transcript_id "MSTRG.9870.4"; exon_number "1";
11	StringTie	exon	63800621	63801306	1000	-	.	gene_id "MSTRG.9870"; transcript_id "MSTRG.9870.4"; exon_number "2";
11	StringTie	transcript	63785993	63801306	1000	-	.	gene_id "MSTRG.9870"; transcript_id "MSTRG.9870.5";
11	StringTie	exon	63785993	63786075	1000	-	.	gene_id "MSTRG.9870"; transcript_id "MSTRG.9870.5"; exon_number "1";
11	StringTie	exon	63800621	63801306	1000	-	.	gene_id "MSTRG.9870"; transcript_id "MSTRG.9870.5"; exon_number "2";
11	StringTie	transcript	63787492	63801306	1000	-	.	gene_id "MSTRG.9870"; transcript_id "MSTRG.9870.6";
11	StringTie	exon	63787492	63787533	1000	-	.	gene_id "MSTRG.9870"; transcript_id "MSTRG.9870.6"; exon_number "1";
11	StringTie	exon	63800621	63801306	1000	-	.	gene_id "MSTRG.9870"; transcript_id "MSTRG.9870.6"; exon_number "2";
11	StringTie	transcript	63804343	63804524	1000	-	.	gene_id "MSTRG.9872"; transcript_id "MSTRG.9872.1";
11	StringTie	exon	63804343	63804524	1000	-	.	gene_id "MSTRG.9872"; transcript_id "MSTRG.9872.1"; exon_number "1";
11	StringTie	transcript	63804776	64273439	1000	+	.	gene_id "MSTRG.9873"; transcript_id "MSTRG.9873.1";
11	StringTie	exon	63804776	63804966	1000	+	.	gene_id "MSTRG.9873"; transcript_id "MSTRG.9873.1"; exon_number "1";
11	StringTie	exon	63819854	63819954	1000	+	.	gene_id "MSTRG.9873"; transcript_id "MSTRG.9873.1"; exon_number "2";
11	StringTie	exon	63936644	63936739	1000	+	.	gene_id "MSTRG.9873"; transcript_id "MSTRG.9873.1"; exon_number "3";
11	StringTie	exon	64032086	64032208	1000	+	.	gene_id "MSTRG.9873"; transcript_id "MSTRG.9873.1"; exon_number "4";
11	StringTie	exon	64264007	64264126	1000	+	.	gene_id "MSTRG.9873"; transcript_id "MSTRG.9873.1"; exon_number "5";
11	StringTie	exon	64273324	64273439	1000	+	.	gene_id "MSTRG.9873"; transcript_id "MSTRG.9873.1"; exon_number "6";
11	StringTie	transcript	63804778	64264126	1000	+	.	gene_id "MSTRG.9873"; transcript_id "MSTRG.9873.2";
11	StringTie	exon	63804778	63804966	1000	+	.	gene_id "MSTRG.9873"; transcript_id "MSTRG.9873.2"; exon_number "1";
11	StringTie	exon	63819854	63819954	1000	+	.	gene_id "MSTRG.9873"; transcript_id "MSTRG.9873.2"; exon_number "2";
11	StringTie	exon	64032086	64032208	1000	+	.	gene_id "MSTRG.9873"; transcript_id "MSTRG.9873.2"; exon_number "3";
11	StringTie	exon	64264007	64264126	1000	+	.	gene_id "MSTRG.9873"; transcript_id "MSTRG.9873.2"; exon_number "4";
11	StringTie	transcript	63804778	63936747	1000	+	.	gene_id "MSTRG.9873"; transcript_id "MSTRG.9873.3";
11	StringTie	exon	63804778	63804966	1000	+	.	gene_id "MSTRG.9873"; transcript_id "MSTRG.9873.3"; exon_number "1";
11	StringTie	exon	63819854	63819954	1000	+	.	gene_id "MSTRG.9873"; transcript_id "MSTRG.9873.3"; exon_number "2";
11	StringTie	exon	63855994	63856055	1000	+	.	gene_id "MSTRG.9873"; transcript_id "MSTRG.9873.3"; exon_number "3";
11	StringTie	exon	63936644	63936747	1000	+	.	gene_id "MSTRG.9873"; transcript_id "MSTRG.9873.3"; exon_number "4";
11	StringTie	transcript	63804779	63810629	1000	+	.	gene_id "MSTRG.9873"; transcript_id "MSTRG.9873.4";
11	StringTie	exon	63804779	63804966	1000	+	.	gene_id "MSTRG.9873"; transcript_id "MSTRG.9873.4"; exon_number "1";
11	StringTie	exon	63810511	63810629	1000	+	.	gene_id "MSTRG.9873"; transcript_id "MSTRG.9873.4"; exon_number "2";
11	StringTie	transcript	63855998	64264126	1000	+	.	gene_id "MSTRG.9873"; transcript_id "MSTRG.9873.5";
11	StringTie	exon	63855998	63856055	1000	+	.	gene_id "MSTRG.9873"; transcript_id "MSTRG.9873.5"; exon_number "1";
11	StringTie	exon	64032086	64032208	1000	+	.	gene_id "MSTRG.9873"; transcript_id "MSTRG.9873.5"; exon_number "2";
11	StringTie	exon	64264007	64264126	1000	+	.	gene_id "MSTRG.9873"; transcript_id "MSTRG.9873.5"; exon_number "3";
11	StringTie	transcript	63855998	63856880	1000	+	.	gene_id "MSTRG.9873"; transcript_id "MSTRG.9873.6";
11	StringTie	exon	63855998	63856055	1000	+	.	gene_id "MSTRG.9873"; transcript_id "MSTRG.9873.6"; exon_number "1";
11	StringTie	exon	63856727	63856880	1000	+	.	gene_id "MSTRG.9873"; transcript_id "MSTRG.9873.6"; exon_number "2";
11	StringTie	transcript	63855998	63911519	1000	+	.	gene_id "MSTRG.9873"; transcript_id "MSTRG.9873.7";
11	StringTie	exon	63855998	63856055	1000	+	.	gene_id "MSTRG.9873"; transcript_id "MSTRG.9873.7"; exon_number "1";
11	StringTie	exon	63911437	63911519	1000	+	.	gene_id "MSTRG.9873"; transcript_id "MSTRG.9873.7"; exon_number "2";
11	StringTie	transcript	63855998	63859737	1000	+	.	gene_id "MSTRG.9873"; transcript_id "MSTRG.9873.8";
11	StringTie	exon	63855998	63856055	1000	+	.	gene_id "MSTRG.9873"; transcript_id "MSTRG.9873.8"; exon_number "1";
11	StringTie	exon	63859645	63859737	1000	+	.	gene_id "MSTRG.9873"; transcript_id "MSTRG.9873.8"; exon_number "2";
11	StringTie	transcript	63855998	64038258	1000	+	.	gene_id "MSTRG.9873"; transcript_id "MSTRG.9873.9";
11	StringTie	exon	63855998	63856055	1000	+	.	gene_id "MSTRG.9873"; transcript_id "MSTRG.9873.9"; exon_number "1";
11	StringTie	exon	64032086	64032208	1000	+	.	gene_id "MSTRG.9873"; transcript_id "MSTRG.9873.9"; exon_number "2";
11	StringTie	exon	64038130	64038258	1000	+	.	gene_id "MSTRG.9873"; transcript_id "MSTRG.9873.9"; exon_number "3";
11	StringTie	transcript	63856011	63958112	1000	+	.	gene_id "MSTRG.9873"; transcript_id "MSTRG.9873.10";
11	StringTie	exon	63856011	63856055	1000	+	.	gene_id "MSTRG.9873"; transcript_id "MSTRG.9873.10"; exon_number "1";
11	StringTie	exon	63958068	63958112	1000	+	.	gene_id "MSTRG.9873"; transcript_id "MSTRG.9873.10"; exon_number "2";
11	StringTie	transcript	64159167	64264126	1000	+	.	gene_id "MSTRG.9873"; transcript_id "MSTRG.9873.14";
11	StringTie	exon	64159167	64159521	1000	+	.	gene_id "MSTRG.9873"; transcript_id "MSTRG.9873.14"; exon_number "1";
11	StringTie	exon	64264007	64264126	1000	+	.	gene_id "MSTRG.9873"; transcript_id "MSTRG.9873.14"; exon_number "2";
11	StringTie	transcript	64159167	64264126	1000	+	.	gene_id "MSTRG.9873"; transcript_id "MSTRG.9873.15";
11	StringTie	exon	64159167	64159521	1000	+	.	gene_id "MSTRG.9873"; transcript_id "MSTRG.9873.15"; exon_number "1";
11	StringTie	exon	64160342	64160445	1000	+	.	gene_id "MSTRG.9873"; transcript_id "MSTRG.9873.15"; exon_number "2";
11	StringTie	exon	64264007	64264126	1000	+	.	gene_id "MSTRG.9873"; transcript_id "MSTRG.9873.15"; exon_number "3";
11	StringTie	transcript	64113811	64124773	1000	+	.	gene_id "MSTRG.9874"; transcript_id "MSTRG.9874.1";
11	StringTie	exon	64113811	64113933	1000	+	.	gene_id "MSTRG.9874"; transcript_id "MSTRG.9874.1"; exon_number "1";
11	StringTie	exon	64124569	64124773	1000	+	.	gene_id "MSTRG.9874"; transcript_id "MSTRG.9874.1"; exon_number "2";
11	StringTie	transcript	64221655	64251899	1000	-	.	gene_id "MSTRG.9877"; transcript_id "MSTRG.9877.1";
11	StringTie	exon	64221655	64221927	1000	-	.	gene_id "MSTRG.9877"; transcript_id "MSTRG.9877.1"; exon_number "1";
11	StringTie	exon	64235051	64235203	1000	-	.	gene_id "MSTRG.9877"; transcript_id "MSTRG.9877.1"; exon_number "2";
11	StringTie	exon	64251814	64251899	1000	-	.	gene_id "MSTRG.9877"; transcript_id "MSTRG.9877.1"; exon_number "3";
11	StringTie	transcript	64224607	64251899	1000	-	.	gene_id "MSTRG.9877"; transcript_id "MSTRG.9877.2";
11	StringTie	exon	64224607	64224810	1000	-	.	gene_id "MSTRG.9877"; transcript_id "MSTRG.9877.2"; exon_number "1";
11	StringTie	exon	64235051	64235203	1000	-	.	gene_id "MSTRG.9877"; transcript_id "MSTRG.9877.2"; exon_number "2";
11	StringTie	exon	64251814	64251899	1000	-	.	gene_id "MSTRG.9877"; transcript_id "MSTRG.9877.2"; exon_number "3";
11	StringTie	transcript	64231201	64251899	1000	-	.	gene_id "MSTRG.9877"; transcript_id "MSTRG.9877.3";
11	StringTie	exon	64231201	64231246	1000	-	.	gene_id "MSTRG.9877"; transcript_id "MSTRG.9877.3"; exon_number "1";
11	StringTie	exon	64235051	64235203	1000	-	.	gene_id "MSTRG.9877"; transcript_id "MSTRG.9877.3"; exon_number "2";
11	StringTie	exon	64251814	64251899	1000	-	.	gene_id "MSTRG.9877"; transcript_id "MSTRG.9877.3"; exon_number "3";
11	StringTie	transcript	64242783	64251899	1000	-	.	gene_id "MSTRG.9877"; transcript_id "MSTRG.9877.4";
11	StringTie	exon	64242783	64242844	1000	-	.	gene_id "MSTRG.9877"; transcript_id "MSTRG.9877.4"; exon_number "1";
11	StringTie	exon	64251814	64251899	1000	-	.	gene_id "MSTRG.9877"; transcript_id "MSTRG.9877.4"; exon_number "2";
11	StringTie	transcript	64248850	64251899	1000	-	.	gene_id "MSTRG.9877"; transcript_id "MSTRG.9877.5";
11	StringTie	exon	64248850	64249014	1000	-	.	gene_id "MSTRG.9877"; transcript_id "MSTRG.9877.5"; exon_number "1";
11	StringTie	exon	64251814	64251899	1000	-	.	gene_id "MSTRG.9877"; transcript_id "MSTRG.9877.5"; exon_number "2";
11	StringTie	transcript	64249819	64251899	1000	-	.	gene_id "MSTRG.9877"; transcript_id "MSTRG.9877.6";
11	StringTie	exon	64249819	64250106	1000	-	.	gene_id "MSTRG.9877"; transcript_id "MSTRG.9877.6"; exon_number "1";
11	StringTie	exon	64251814	64251899	1000	-	.	gene_id "MSTRG.9877"; transcript_id "MSTRG.9877.6"; exon_number "2";
11	StringTie	transcript	64518453	64559922	1000	+	.	gene_id "MSTRG.9881"; transcript_id "MSTRG.9881.2";
11	StringTie	exon	64518453	64518503	1000	+	.	gene_id "MSTRG.9881"; transcript_id "MSTRG.9881.2"; exon_number "1";
11	StringTie	exon	64522764	64522861	1000	+	.	gene_id "MSTRG.9881"; transcript_id "MSTRG.9881.2"; exon_number "2";
11	StringTie	exon	64552603	64552763	1000	+	.	gene_id "MSTRG.9881"; transcript_id "MSTRG.9881.2"; exon_number "3";
11	StringTie	exon	64559771	64559922	1000	+	.	gene_id "MSTRG.9881"; transcript_id "MSTRG.9881.2"; exon_number "4";
11	StringTie	transcript	64518453	64559922	1000	+	.	gene_id "MSTRG.9881"; transcript_id "MSTRG.9881.3";
11	StringTie	exon	64518453	64518503	1000	+	.	gene_id "MSTRG.9881"; transcript_id "MSTRG.9881.3"; exon_number "1";
11	StringTie	exon	64522764	64522861	1000	+	.	gene_id "MSTRG.9881"; transcript_id "MSTRG.9881.3"; exon_number "2";
11	StringTie	exon	64545474	64545555	1000	+	.	gene_id "MSTRG.9881"; transcript_id "MSTRG.9881.3"; exon_number "3";
11	StringTie	exon	64552603	64552763	1000	+	.	gene_id "MSTRG.9881"; transcript_id "MSTRG.9881.3"; exon_number "4";
11	StringTie	exon	64559771	64559922	1000	+	.	gene_id "MSTRG.9881"; transcript_id "MSTRG.9881.3"; exon_number "5";
11	StringTie	transcript	64518453	64548125	1000	+	.	gene_id "MSTRG.9881"; transcript_id "MSTRG.9881.4";
11	StringTie	exon	64518453	64518503	1000	+	.	gene_id "MSTRG.9881"; transcript_id "MSTRG.9881.4"; exon_number "1";
11	StringTie	exon	64522764	64522861	1000	+	.	gene_id "MSTRG.9881"; transcript_id "MSTRG.9881.4"; exon_number "2";
11	StringTie	exon	64545474	64545555	1000	+	.	gene_id "MSTRG.9881"; transcript_id "MSTRG.9881.4"; exon_number "3";
11	StringTie	exon	64548052	64548125	1000	+	.	gene_id "MSTRG.9881"; transcript_id "MSTRG.9881.4"; exon_number "4";
11	StringTie	transcript	64518453	64548125	1000	+	.	gene_id "MSTRG.9881"; transcript_id "MSTRG.9881.5";
11	StringTie	exon	64518453	64518503	1000	+	.	gene_id "MSTRG.9881"; transcript_id "MSTRG.9881.5"; exon_number "1";
11	StringTie	exon	64522764	64522861	1000	+	.	gene_id "MSTRG.9881"; transcript_id "MSTRG.9881.5"; exon_number "2";
11	StringTie	exon	64545474	64545555	1000	+	.	gene_id "MSTRG.9881"; transcript_id "MSTRG.9881.5"; exon_number "3";
11	StringTie	exon	64546599	64546675	1000	+	.	gene_id "MSTRG.9881"; transcript_id "MSTRG.9881.5"; exon_number "4";
11	StringTie	exon	64548052	64548125	1000	+	.	gene_id "MSTRG.9881"; transcript_id "MSTRG.9881.5"; exon_number "5";
11	StringTie	transcript	64806250	64806938	1000	-	.	gene_id "MSTRG.9884"; transcript_id "MSTRG.9884.1";
11	StringTie	exon	64806250	64806938	1000	-	.	gene_id "MSTRG.9884"; transcript_id "MSTRG.9884.1"; exon_number "1";
11	StringTie	transcript	64807055	64813412	1000	+	.	gene_id "MSTRG.9885"; transcript_id "MSTRG.9885.1";
11	StringTie	exon	64807055	64809302	1000	+	.	gene_id "MSTRG.9885"; transcript_id "MSTRG.9885.1"; exon_number "1";
11	StringTie	exon	64811161	64811387	1000	+	.	gene_id "MSTRG.9885"; transcript_id "MSTRG.9885.1"; exon_number "2";
11	StringTie	exon	64813271	64813412	1000	+	.	gene_id "MSTRG.9885"; transcript_id "MSTRG.9885.1"; exon_number "3";
11	StringTie	transcript	64807056	64947164	1000	+	.	gene_id "MSTRG.9885"; transcript_id "MSTRG.9885.2";
11	StringTie	exon	64807056	64807338	1000	+	.	gene_id "MSTRG.9885"; transcript_id "MSTRG.9885.2"; exon_number "1";
11	StringTie	exon	64808457	64809302	1000	+	.	gene_id "MSTRG.9885"; transcript_id "MSTRG.9885.2"; exon_number "2";
11	StringTie	exon	64811161	64811493	1000	+	.	gene_id "MSTRG.9885"; transcript_id "MSTRG.9885.2"; exon_number "3";
11	StringTie	exon	64813271	64813412	1000	+	.	gene_id "MSTRG.9885"; transcript_id "MSTRG.9885.2"; exon_number "4";
11	StringTie	exon	64813971	64814021	1000	+	.	gene_id "MSTRG.9885"; transcript_id "MSTRG.9885.2"; exon_number "5";
11	StringTie	exon	64814820	64814870	1000	+	.	gene_id "MSTRG.9885"; transcript_id "MSTRG.9885.2"; exon_number "6";
11	StringTie	exon	64816258	64816404	1000	+	.	gene_id "MSTRG.9885"; transcript_id "MSTRG.9885.2"; exon_number "7";
11	StringTie	exon	64839262	64839373	1000	+	.	gene_id "MSTRG.9885"; transcript_id "MSTRG.9885.2"; exon_number "8";
11	StringTie	exon	64889341	64889486	1000	+	.	gene_id "MSTRG.9885"; transcript_id "MSTRG.9885.2"; exon_number "9";
11	StringTie	exon	64927299	64927375	1000	+	.	gene_id "MSTRG.9885"; transcript_id "MSTRG.9885.2"; exon_number "10";
11	StringTie	exon	64947106	64947164	1000	+	.	gene_id "MSTRG.9885"; transcript_id "MSTRG.9885.2"; exon_number "11";
11	StringTie	transcript	64808361	64813412	1000	+	.	gene_id "MSTRG.9885"; transcript_id "MSTRG.9885.3";
11	StringTie	exon	64808361	64809302	1000	+	.	gene_id "MSTRG.9885"; transcript_id "MSTRG.9885.3"; exon_number "1";
11	StringTie	exon	64811161	64811493	1000	+	.	gene_id "MSTRG.9885"; transcript_id "MSTRG.9885.3"; exon_number "2";
11	StringTie	exon	64813294	64813412	1000	+	.	gene_id "MSTRG.9885"; transcript_id "MSTRG.9885.3"; exon_number "3";
11	StringTie	transcript	64810789	64889486	1000	+	.	gene_id "MSTRG.9885"; transcript_id "MSTRG.9885.4";
11	StringTie	exon	64810789	64811387	1000	+	.	gene_id "MSTRG.9885"; transcript_id "MSTRG.9885.4"; exon_number "1";
11	StringTie	exon	64814820	64814870	1000	+	.	gene_id "MSTRG.9885"; transcript_id "MSTRG.9885.4"; exon_number "2";
11	StringTie	exon	64816258	64816404	1000	+	.	gene_id "MSTRG.9885"; transcript_id "MSTRG.9885.4"; exon_number "3";
11	StringTie	exon	64889341	64889486	1000	+	.	gene_id "MSTRG.9885"; transcript_id "MSTRG.9885.4"; exon_number "4";
11	StringTie	transcript	64810792	64816404	1000	+	.	gene_id "MSTRG.9885"; transcript_id "MSTRG.9885.5";
11	StringTie	exon	64810792	64811493	1000	+	.	gene_id "MSTRG.9885"; transcript_id "MSTRG.9885.5"; exon_number "1";
11	StringTie	exon	64813971	64814021	1000	+	.	gene_id "MSTRG.9885"; transcript_id "MSTRG.9885.5"; exon_number "2";
11	StringTie	exon	64814820	64814870	1000	+	.	gene_id "MSTRG.9885"; transcript_id "MSTRG.9885.5"; exon_number "3";
11	StringTie	exon	64816258	64816404	1000	+	.	gene_id "MSTRG.9885"; transcript_id "MSTRG.9885.5"; exon_number "4";
11	StringTie	transcript	64811429	64889486	1000	+	.	gene_id "MSTRG.9885"; transcript_id "MSTRG.9885.6";
11	StringTie	exon	64811429	64811493	1000	+	.	gene_id "MSTRG.9885"; transcript_id "MSTRG.9885.6"; exon_number "1";
11	StringTie	exon	64813271	64813412	1000	+	.	gene_id "MSTRG.9885"; transcript_id "MSTRG.9885.6"; exon_number "2";
11	StringTie	exon	64814820	64814870	1000	+	.	gene_id "MSTRG.9885"; transcript_id "MSTRG.9885.6"; exon_number "3";
11	StringTie	exon	64816258	64816404	1000	+	.	gene_id "MSTRG.9885"; transcript_id "MSTRG.9885.6"; exon_number "4";
11	StringTie	exon	64839262	64839373	1000	+	.	gene_id "MSTRG.9885"; transcript_id "MSTRG.9885.6"; exon_number "5";
11	StringTie	exon	64889341	64889486	1000	+	.	gene_id "MSTRG.9885"; transcript_id "MSTRG.9885.6"; exon_number "6";
11	StringTie	transcript	64811433	64947164	1000	+	.	gene_id "MSTRG.9885"; transcript_id "MSTRG.9885.7";
11	StringTie	exon	64811433	64811493	1000	+	.	gene_id "MSTRG.9885"; transcript_id "MSTRG.9885.7"; exon_number "1";
11	StringTie	exon	64813271	64813412	1000	+	.	gene_id "MSTRG.9885"; transcript_id "MSTRG.9885.7"; exon_number "2";
11	StringTie	exon	64813971	64814021	1000	+	.	gene_id "MSTRG.9885"; transcript_id "MSTRG.9885.7"; exon_number "3";
11	StringTie	exon	64814820	64814870	1000	+	.	gene_id "MSTRG.9885"; transcript_id "MSTRG.9885.7"; exon_number "4";
11	StringTie	exon	64816258	64816404	1000	+	.	gene_id "MSTRG.9885"; transcript_id "MSTRG.9885.7"; exon_number "5";
11	StringTie	exon	64839262	64839373	1000	+	.	gene_id "MSTRG.9885"; transcript_id "MSTRG.9885.7"; exon_number "6";
11	StringTie	exon	64927299	64927375	1000	+	.	gene_id "MSTRG.9885"; transcript_id "MSTRG.9885.7"; exon_number "7";
11	StringTie	exon	64947106	64947164	1000	+	.	gene_id "MSTRG.9885"; transcript_id "MSTRG.9885.7"; exon_number "8";
11	StringTie	transcript	64811433	64927419	1000	+	.	gene_id "MSTRG.9885"; transcript_id "MSTRG.9885.8";
11	StringTie	exon	64811433	64811493	1000	+	.	gene_id "MSTRG.9885"; transcript_id "MSTRG.9885.8"; exon_number "1";
11	StringTie	exon	64813271	64813412	1000	+	.	gene_id "MSTRG.9885"; transcript_id "MSTRG.9885.8"; exon_number "2";
11	StringTie	exon	64813981	64814021	1000	+	.	gene_id "MSTRG.9885"; transcript_id "MSTRG.9885.8"; exon_number "3";
11	StringTie	exon	64814820	64814870	1000	+	.	gene_id "MSTRG.9885"; transcript_id "MSTRG.9885.8"; exon_number "4";
11	StringTie	exon	64816258	64816404	1000	+	.	gene_id "MSTRG.9885"; transcript_id "MSTRG.9885.8"; exon_number "5";
11	StringTie	exon	64839262	64839373	1000	+	.	gene_id "MSTRG.9885"; transcript_id "MSTRG.9885.8"; exon_number "6";
11	StringTie	exon	64889341	64889486	1000	+	.	gene_id "MSTRG.9885"; transcript_id "MSTRG.9885.8"; exon_number "7";
11	StringTie	exon	64927299	64927419	1000	+	.	gene_id "MSTRG.9885"; transcript_id "MSTRG.9885.8"; exon_number "8";
11	StringTie	transcript	64811439	64839373	1000	+	.	gene_id "MSTRG.9885"; transcript_id "MSTRG.9885.9";
11	StringTie	exon	64811439	64811493	1000	+	.	gene_id "MSTRG.9885"; transcript_id "MSTRG.9885.9"; exon_number "1";
11	StringTie	exon	64813271	64813412	1000	+	.	gene_id "MSTRG.9885"; transcript_id "MSTRG.9885.9"; exon_number "2";
11	StringTie	exon	64814008	64814021	1000	+	.	gene_id "MSTRG.9885"; transcript_id "MSTRG.9885.9"; exon_number "3";
11	StringTie	exon	64814820	64814870	1000	+	.	gene_id "MSTRG.9885"; transcript_id "MSTRG.9885.9"; exon_number "4";
11	StringTie	exon	64816258	64816404	1000	+	.	gene_id "MSTRG.9885"; transcript_id "MSTRG.9885.9"; exon_number "5";
11	StringTie	exon	64839262	64839373	1000	+	.	gene_id "MSTRG.9885"; transcript_id "MSTRG.9885.9"; exon_number "6";
11	StringTie	transcript	64812686	64813412	1000	+	.	gene_id "MSTRG.9885"; transcript_id "MSTRG.9885.10";
11	StringTie	exon	64812686	64812906	1000	+	.	gene_id "MSTRG.9885"; transcript_id "MSTRG.9885.10"; exon_number "1";
11	StringTie	exon	64813271	64813412	1000	+	.	gene_id "MSTRG.9885"; transcript_id "MSTRG.9885.10"; exon_number "2";
11	StringTie	transcript	64812686	64813412	1000	+	.	gene_id "MSTRG.9885"; transcript_id "MSTRG.9885.11";
11	StringTie	exon	64812686	64812913	1000	+	.	gene_id "MSTRG.9885"; transcript_id "MSTRG.9885.11"; exon_number "1";
11	StringTie	exon	64813271	64813412	1000	+	.	gene_id "MSTRG.9885"; transcript_id "MSTRG.9885.11"; exon_number "2";
11	StringTie	transcript	64814219	64816404	1000	+	.	gene_id "MSTRG.9885"; transcript_id "MSTRG.9885.12";
11	StringTie	exon	64814219	64814414	1000	+	.	gene_id "MSTRG.9885"; transcript_id "MSTRG.9885.12"; exon_number "1";
11	StringTie	exon	64814820	64814870	1000	+	.	gene_id "MSTRG.9885"; transcript_id "MSTRG.9885.12"; exon_number "2";
11	StringTie	exon	64816258	64816404	1000	+	.	gene_id "MSTRG.9885"; transcript_id "MSTRG.9885.12"; exon_number "3";
11	StringTie	transcript	64810328	64810639	1000	-	.	gene_id "MSTRG.9886"; transcript_id "MSTRG.9886.1";
11	StringTie	exon	64810328	64810639	1000	-	.	gene_id "MSTRG.9886"; transcript_id "MSTRG.9886.1"; exon_number "1";
11	StringTie	transcript	64812039	64812574	1000	-	.	gene_id "MSTRG.9887"; transcript_id "MSTRG.9887.1";
11	StringTie	exon	64812039	64812574	1000	-	.	gene_id "MSTRG.9887"; transcript_id "MSTRG.9887.1"; exon_number "1";
11	StringTie	transcript	64954915	64995422	1000	+	.	gene_id "MSTRG.9891"; transcript_id "MSTRG.9891.1";
11	StringTie	exon	64954915	64954982	1000	+	.	gene_id "MSTRG.9891"; transcript_id "MSTRG.9891.1"; exon_number "1";
11	StringTie	exon	64973240	64973437	1000	+	.	gene_id "MSTRG.9891"; transcript_id "MSTRG.9891.1"; exon_number "2";
11	StringTie	exon	64995361	64995422	1000	+	.	gene_id "MSTRG.9891"; transcript_id "MSTRG.9891.1"; exon_number "3";
11	StringTie	transcript	64954925	64957572	1000	+	.	gene_id "MSTRG.9891"; transcript_id "MSTRG.9891.2";
11	StringTie	exon	64954925	64954982	1000	+	.	gene_id "MSTRG.9891"; transcript_id "MSTRG.9891.2"; exon_number "1";
11	StringTie	exon	64957297	64957572	1000	+	.	gene_id "MSTRG.9891"; transcript_id "MSTRG.9891.2"; exon_number "2";
11	StringTie	transcript	64955839	64957572	1000	+	.	gene_id "MSTRG.9891"; transcript_id "MSTRG.9891.3";
11	StringTie	exon	64955839	64956009	1000	+	.	gene_id "MSTRG.9891"; transcript_id "MSTRG.9891.3"; exon_number "1";
11	StringTie	exon	64957297	64957572	1000	+	.	gene_id "MSTRG.9891"; transcript_id "MSTRG.9891.3"; exon_number "2";
11	StringTie	transcript	64955842	64957572	1000	+	.	gene_id "MSTRG.9891"; transcript_id "MSTRG.9891.4";
11	StringTie	exon	64955842	64955978	1000	+	.	gene_id "MSTRG.9891"; transcript_id "MSTRG.9891.4"; exon_number "1";
11	StringTie	exon	64957297	64957572	1000	+	.	gene_id "MSTRG.9891"; transcript_id "MSTRG.9891.4"; exon_number "2";
11	StringTie	transcript	64955844	64973342	1000	+	.	gene_id "MSTRG.9891"; transcript_id "MSTRG.9891.5";
11	StringTie	exon	64955844	64956009	1000	+	.	gene_id "MSTRG.9891"; transcript_id "MSTRG.9891.5"; exon_number "1";
11	StringTie	exon	64973240	64973342	1000	+	.	gene_id "MSTRG.9891"; transcript_id "MSTRG.9891.5"; exon_number "2";
11	StringTie	transcript	64955844	64957572	1000	+	.	gene_id "MSTRG.9891"; transcript_id "MSTRG.9891.6";
11	StringTie	exon	64955844	64956009	1000	+	.	gene_id "MSTRG.9891"; transcript_id "MSTRG.9891.6"; exon_number "1";
11	StringTie	exon	64957367	64957572	1000	+	.	gene_id "MSTRG.9891"; transcript_id "MSTRG.9891.6"; exon_number "2";
11	StringTie	transcript	64962687	64981455	1000	+	.	gene_id "MSTRG.9891"; transcript_id "MSTRG.9891.7";
11	StringTie	exon	64962687	64962870	1000	+	.	gene_id "MSTRG.9891"; transcript_id "MSTRG.9891.7"; exon_number "1";
11	StringTie	exon	64973240	64973437	1000	+	.	gene_id "MSTRG.9891"; transcript_id "MSTRG.9891.7"; exon_number "2";
11	StringTie	exon	64980673	64980756	1000	+	.	gene_id "MSTRG.9891"; transcript_id "MSTRG.9891.7"; exon_number "3";
11	StringTie	exon	64980926	64981455	1000	+	.	gene_id "MSTRG.9891"; transcript_id "MSTRG.9891.7"; exon_number "4";
11	StringTie	transcript	64962705	65084786	1000	+	.	gene_id "MSTRG.9891"; transcript_id "MSTRG.9891.8";
11	StringTie	exon	64962705	64962870	1000	+	.	gene_id "MSTRG.9891"; transcript_id "MSTRG.9891.8"; exon_number "1";
11	StringTie	exon	64973240	64973437	1000	+	.	gene_id "MSTRG.9891"; transcript_id "MSTRG.9891.8"; exon_number "2";
11	StringTie	exon	65011435	65011531	1000	+	.	gene_id "MSTRG.9891"; transcript_id "MSTRG.9891.8"; exon_number "3";
11	StringTie	exon	65044675	65044726	1000	+	.	gene_id "MSTRG.9891"; transcript_id "MSTRG.9891.8"; exon_number "4";
11	StringTie	exon	65050427	65050481	1000	+	.	gene_id "MSTRG.9891"; transcript_id "MSTRG.9891.8"; exon_number "5";
11	StringTie	exon	65084513	65084786	1000	+	.	gene_id "MSTRG.9891"; transcript_id "MSTRG.9891.8"; exon_number "6";
11	StringTie	transcript	65044411	65084786	1000	+	.	gene_id "MSTRG.9891"; transcript_id "MSTRG.9891.9";
11	StringTie	exon	65044411	65044583	1000	+	.	gene_id "MSTRG.9891"; transcript_id "MSTRG.9891.9"; exon_number "1";
11	StringTie	exon	65044675	65044726	1000	+	.	gene_id "MSTRG.9891"; transcript_id "MSTRG.9891.9"; exon_number "2";
11	StringTie	exon	65050427	65050481	1000	+	.	gene_id "MSTRG.9891"; transcript_id "MSTRG.9891.9"; exon_number "3";
11	StringTie	exon	65084513	65084786	1000	+	.	gene_id "MSTRG.9891"; transcript_id "MSTRG.9891.9"; exon_number "4";
11	StringTie	transcript	65044413	65084786	1000	+	.	gene_id "MSTRG.9891"; transcript_id "MSTRG.9891.10";
11	StringTie	exon	65044413	65044726	1000	+	.	gene_id "MSTRG.9891"; transcript_id "MSTRG.9891.10"; exon_number "1";
11	StringTie	exon	65050427	65050481	1000	+	.	gene_id "MSTRG.9891"; transcript_id "MSTRG.9891.10"; exon_number "2";
11	StringTie	exon	65067401	65067472	1000	+	.	gene_id "MSTRG.9891"; transcript_id "MSTRG.9891.10"; exon_number "3";
11	StringTie	exon	65084513	65084786	1000	+	.	gene_id "MSTRG.9891"; transcript_id "MSTRG.9891.10"; exon_number "4";
11	StringTie	transcript	64955204	64955719	1000	-	.	gene_id "MSTRG.9892"; transcript_id "MSTRG.9892.1";
11	StringTie	exon	64955204	64955719	1000	-	.	gene_id "MSTRG.9892"; transcript_id "MSTRG.9892.1"; exon_number "1";
11	StringTie	transcript	64960551	64960839	1000	+	.	gene_id "MSTRG.9894"; transcript_id "MSTRG.9894.1";
11	StringTie	exon	64960551	64960839	1000	+	.	gene_id "MSTRG.9894"; transcript_id "MSTRG.9894.1"; exon_number "1";
11	StringTie	transcript	65052962	65053472	1000	-	.	gene_id "MSTRG.9896"; transcript_id "MSTRG.9896.1";
11	StringTie	exon	65052962	65053472	1000	-	.	gene_id "MSTRG.9896"; transcript_id "MSTRG.9896.1"; exon_number "1";
11	StringTie	transcript	65244265	65293018	1000	+	.	gene_id "MSTRG.9899"; transcript_id "MSTRG.9899.1";
11	StringTie	exon	65244265	65244374	1000	+	.	gene_id "MSTRG.9899"; transcript_id "MSTRG.9899.1"; exon_number "1";
11	StringTie	exon	65271390	65271502	1000	+	.	gene_id "MSTRG.9899"; transcript_id "MSTRG.9899.1"; exon_number "2";
11	StringTie	exon	65292910	65293018	1000	+	.	gene_id "MSTRG.9899"; transcript_id "MSTRG.9899.1"; exon_number "3";
11	StringTie	transcript	65244265	65247416	1000	+	.	gene_id "MSTRG.9899"; transcript_id "MSTRG.9899.2";
11	StringTie	exon	65244265	65244374	1000	+	.	gene_id "MSTRG.9899"; transcript_id "MSTRG.9899.2"; exon_number "1";
11	StringTie	exon	65246914	65247416	1000	+	.	gene_id "MSTRG.9899"; transcript_id "MSTRG.9899.2"; exon_number "2";
11	StringTie	transcript	65244265	65268645	1000	+	.	gene_id "MSTRG.9899"; transcript_id "MSTRG.9899.3";
11	StringTie	exon	65244265	65244374	1000	+	.	gene_id "MSTRG.9899"; transcript_id "MSTRG.9899.3"; exon_number "1";
11	StringTie	exon	65268430	65268645	1000	+	.	gene_id "MSTRG.9899"; transcript_id "MSTRG.9899.3"; exon_number "2";
11	StringTie	transcript	65244265	65302969	1000	+	.	gene_id "MSTRG.9899"; transcript_id "MSTRG.9899.4";
11	StringTie	exon	65244265	65244374	1000	+	.	gene_id "MSTRG.9899"; transcript_id "MSTRG.9899.4"; exon_number "1";
11	StringTie	exon	65271390	65271502	1000	+	.	gene_id "MSTRG.9899"; transcript_id "MSTRG.9899.4"; exon_number "2";
11	StringTie	exon	65302897	65302969	1000	+	.	gene_id "MSTRG.9899"; transcript_id "MSTRG.9899.4"; exon_number "3";
11	StringTie	transcript	65282336	65290375	1000	-	.	gene_id "MSTRG.9900"; transcript_id "MSTRG.9900.1";
11	StringTie	exon	65282336	65282525	1000	-	.	gene_id "MSTRG.9900"; transcript_id "MSTRG.9900.1"; exon_number "1";
11	StringTie	exon	65290178	65290375	1000	-	.	gene_id "MSTRG.9900"; transcript_id "MSTRG.9900.1"; exon_number "2";
11	StringTie	transcript	65641043	65642092	1000	+	.	gene_id "MSTRG.9903"; transcript_id "MSTRG.9903.1";
11	StringTie	exon	65641043	65642092	1000	+	.	gene_id "MSTRG.9903"; transcript_id "MSTRG.9903.1"; exon_number "1";
11	StringTie	transcript	65838817	65845510	1000	+	.	gene_id "MSTRG.9904"; transcript_id "MSTRG.9904.1";
11	StringTie	exon	65838817	65839209	1000	+	.	gene_id "MSTRG.9904"; transcript_id "MSTRG.9904.1"; exon_number "1";
11	StringTie	exon	65840357	65840485	1000	+	.	gene_id "MSTRG.9904"; transcript_id "MSTRG.9904.1"; exon_number "2";
11	StringTie	exon	65840746	65840822	1000	+	.	gene_id "MSTRG.9904"; transcript_id "MSTRG.9904.1"; exon_number "3";
11	StringTie	exon	65844592	65844704	1000	+	.	gene_id "MSTRG.9904"; transcript_id "MSTRG.9904.1"; exon_number "4";
11	StringTie	exon	65844955	65845510	1000	+	.	gene_id "MSTRG.9904"; transcript_id "MSTRG.9904.1"; exon_number "5";
11	StringTie	transcript	65838817	65845510	1000	+	.	gene_id "MSTRG.9904"; transcript_id "MSTRG.9904.2";
11	StringTie	exon	65838817	65839209	1000	+	.	gene_id "MSTRG.9904"; transcript_id "MSTRG.9904.2"; exon_number "1";
11	StringTie	exon	65840361	65840485	1000	+	.	gene_id "MSTRG.9904"; transcript_id "MSTRG.9904.2"; exon_number "2";
11	StringTie	exon	65840746	65840822	1000	+	.	gene_id "MSTRG.9904"; transcript_id "MSTRG.9904.2"; exon_number "3";
11	StringTie	exon	65844592	65844704	1000	+	.	gene_id "MSTRG.9904"; transcript_id "MSTRG.9904.2"; exon_number "4";
11	StringTie	exon	65844955	65845510	1000	+	.	gene_id "MSTRG.9904"; transcript_id "MSTRG.9904.2"; exon_number "5";
11	StringTie	transcript	65838817	65845510	1000	+	.	gene_id "MSTRG.9904"; transcript_id "MSTRG.9904.3";
11	StringTie	exon	65838817	65839209	1000	+	.	gene_id "MSTRG.9904"; transcript_id "MSTRG.9904.3"; exon_number "1";
11	StringTie	exon	65840361	65840485	1000	+	.	gene_id "MSTRG.9904"; transcript_id "MSTRG.9904.3"; exon_number "2";
11	StringTie	exon	65844592	65844704	1000	+	.	gene_id "MSTRG.9904"; transcript_id "MSTRG.9904.3"; exon_number "3";
11	StringTie	exon	65844955	65845510	1000	+	.	gene_id "MSTRG.9904"; transcript_id "MSTRG.9904.3"; exon_number "4";
11	StringTie	transcript	65838822	65845510	1000	+	.	gene_id "MSTRG.9904"; transcript_id "MSTRG.9904.4";
11	StringTie	exon	65838822	65839209	1000	+	.	gene_id "MSTRG.9904"; transcript_id "MSTRG.9904.4"; exon_number "1";
11	StringTie	exon	65840357	65840485	1000	+	.	gene_id "MSTRG.9904"; transcript_id "MSTRG.9904.4"; exon_number "2";
11	StringTie	exon	65844592	65844704	1000	+	.	gene_id "MSTRG.9904"; transcript_id "MSTRG.9904.4"; exon_number "3";
11	StringTie	exon	65844955	65845510	1000	+	.	gene_id "MSTRG.9904"; transcript_id "MSTRG.9904.4"; exon_number "4";
11	StringTie	transcript	65838824	65845510	1000	+	.	gene_id "MSTRG.9904"; transcript_id "MSTRG.9904.5";
11	StringTie	exon	65838824	65839197	1000	+	.	gene_id "MSTRG.9904"; transcript_id "MSTRG.9904.5"; exon_number "1";
11	StringTie	exon	65840357	65840485	1000	+	.	gene_id "MSTRG.9904"; transcript_id "MSTRG.9904.5"; exon_number "2";
11	StringTie	exon	65840746	65840822	1000	+	.	gene_id "MSTRG.9904"; transcript_id "MSTRG.9904.5"; exon_number "3";
11	StringTie	exon	65844592	65844704	1000	+	.	gene_id "MSTRG.9904"; transcript_id "MSTRG.9904.5"; exon_number "4";
11	StringTie	exon	65844955	65845510	1000	+	.	gene_id "MSTRG.9904"; transcript_id "MSTRG.9904.5"; exon_number "5";
11	StringTie	transcript	65838824	65852136	1000	+	.	gene_id "MSTRG.9904"; transcript_id "MSTRG.9904.6";
11	StringTie	exon	65838824	65839209	1000	+	.	gene_id "MSTRG.9904"; transcript_id "MSTRG.9904.6"; exon_number "1";
11	StringTie	exon	65840357	65840485	1000	+	.	gene_id "MSTRG.9904"; transcript_id "MSTRG.9904.6"; exon_number "2";
11	StringTie	exon	65840746	65840822	1000	+	.	gene_id "MSTRG.9904"; transcript_id "MSTRG.9904.6"; exon_number "3";
11	StringTie	exon	65852062	65852136	1000	+	.	gene_id "MSTRG.9904"; transcript_id "MSTRG.9904.6"; exon_number "4";
11	StringTie	transcript	65838824	65852136	1000	+	.	gene_id "MSTRG.9904"; transcript_id "MSTRG.9904.7";
11	StringTie	exon	65838824	65839209	1000	+	.	gene_id "MSTRG.9904"; transcript_id "MSTRG.9904.7"; exon_number "1";
11	StringTie	exon	65840357	65840485	1000	+	.	gene_id "MSTRG.9904"; transcript_id "MSTRG.9904.7"; exon_number "2";
11	StringTie	exon	65840746	65840822	1000	+	.	gene_id "MSTRG.9904"; transcript_id "MSTRG.9904.7"; exon_number "3";
11	StringTie	exon	65844592	65844704	1000	+	.	gene_id "MSTRG.9904"; transcript_id "MSTRG.9904.7"; exon_number "4";
11	StringTie	exon	65852062	65852136	1000	+	.	gene_id "MSTRG.9904"; transcript_id "MSTRG.9904.7"; exon_number "5";
11	StringTie	transcript	65838837	65842273	1000	+	.	gene_id "MSTRG.9904"; transcript_id "MSTRG.9904.8";
11	StringTie	exon	65838837	65839209	1000	+	.	gene_id "MSTRG.9904"; transcript_id "MSTRG.9904.8"; exon_number "1";
11	StringTie	exon	65840357	65840485	1000	+	.	gene_id "MSTRG.9904"; transcript_id "MSTRG.9904.8"; exon_number "2";
11	StringTie	exon	65840746	65840822	1000	+	.	gene_id "MSTRG.9904"; transcript_id "MSTRG.9904.8"; exon_number "3";
11	StringTie	exon	65842235	65842273	1000	+	.	gene_id "MSTRG.9904"; transcript_id "MSTRG.9904.8"; exon_number "4";
11	StringTie	transcript	65838840	65852136	1000	+	.	gene_id "MSTRG.9904"; transcript_id "MSTRG.9904.9";
11	StringTie	exon	65838840	65839197	1000	+	.	gene_id "MSTRG.9904"; transcript_id "MSTRG.9904.9"; exon_number "1";
11	StringTie	exon	65840357	65840485	1000	+	.	gene_id "MSTRG.9904"; transcript_id "MSTRG.9904.9"; exon_number "2";
11	StringTie	exon	65840746	65840822	1000	+	.	gene_id "MSTRG.9904"; transcript_id "MSTRG.9904.9"; exon_number "3";
11	StringTie	exon	65852062	65852136	1000	+	.	gene_id "MSTRG.9904"; transcript_id "MSTRG.9904.9"; exon_number "4";
11	StringTie	transcript	66386813	66387552	1000	-	.	gene_id "MSTRG.9908"; transcript_id "MSTRG.9908.1";
11	StringTie	exon	66386813	66387098	1000	-	.	gene_id "MSTRG.9908"; transcript_id "MSTRG.9908.1"; exon_number "1";
11	StringTie	exon	66387472	66387552	1000	-	.	gene_id "MSTRG.9908"; transcript_id "MSTRG.9908.1"; exon_number "2";
11	StringTie	transcript	66386813	66387552	1000	-	.	gene_id "MSTRG.9908"; transcript_id "MSTRG.9908.2";
11	StringTie	exon	66386813	66387098	1000	-	.	gene_id "MSTRG.9908"; transcript_id "MSTRG.9908.2"; exon_number "1";
11	StringTie	exon	66387520	66387552	1000	-	.	gene_id "MSTRG.9908"; transcript_id "MSTRG.9908.2"; exon_number "2";
11	StringTie	transcript	66386991	66513734	1000	-	.	gene_id "MSTRG.9908"; transcript_id "MSTRG.9908.3";
11	StringTie	exon	66386991	66387098	1000	-	.	gene_id "MSTRG.9908"; transcript_id "MSTRG.9908.3"; exon_number "1";
11	StringTie	exon	66498071	66498126	1000	-	.	gene_id "MSTRG.9908"; transcript_id "MSTRG.9908.3"; exon_number "2";
11	StringTie	exon	66498435	66498501	1000	-	.	gene_id "MSTRG.9908"; transcript_id "MSTRG.9908.3"; exon_number "3";
11	StringTie	exon	66499256	66499402	1000	-	.	gene_id "MSTRG.9908"; transcript_id "MSTRG.9908.3"; exon_number "4";
11	StringTie	exon	66513633	66513734	1000	-	.	gene_id "MSTRG.9908"; transcript_id "MSTRG.9908.3"; exon_number "5";
11	StringTie	transcript	66455428	66513734	1000	-	.	gene_id "MSTRG.9908"; transcript_id "MSTRG.9908.4";
11	StringTie	exon	66455428	66455486	1000	-	.	gene_id "MSTRG.9908"; transcript_id "MSTRG.9908.4"; exon_number "1";
11	StringTie	exon	66498071	66498126	1000	-	.	gene_id "MSTRG.9908"; transcript_id "MSTRG.9908.4"; exon_number "2";
11	StringTie	exon	66498435	66498501	1000	-	.	gene_id "MSTRG.9908"; transcript_id "MSTRG.9908.4"; exon_number "3";
11	StringTie	exon	66499256	66499402	1000	-	.	gene_id "MSTRG.9908"; transcript_id "MSTRG.9908.4"; exon_number "4";
11	StringTie	exon	66513633	66513734	1000	-	.	gene_id "MSTRG.9908"; transcript_id "MSTRG.9908.4"; exon_number "5";
11	StringTie	transcript	66487957	66513734	1000	-	.	gene_id "MSTRG.9908"; transcript_id "MSTRG.9908.5";
11	StringTie	exon	66487957	66488115	1000	-	.	gene_id "MSTRG.9908"; transcript_id "MSTRG.9908.5"; exon_number "1";
11	StringTie	exon	66498071	66498126	1000	-	.	gene_id "MSTRG.9908"; transcript_id "MSTRG.9908.5"; exon_number "2";
11	StringTie	exon	66498435	66498501	1000	-	.	gene_id "MSTRG.9908"; transcript_id "MSTRG.9908.5"; exon_number "3";
11	StringTie	exon	66499256	66499402	1000	-	.	gene_id "MSTRG.9908"; transcript_id "MSTRG.9908.5"; exon_number "4";
11	StringTie	exon	66513633	66513734	1000	-	.	gene_id "MSTRG.9908"; transcript_id "MSTRG.9908.5"; exon_number "5";
11	StringTie	transcript	66491458	66513734	1000	-	.	gene_id "MSTRG.9908"; transcript_id "MSTRG.9908.6";
11	StringTie	exon	66491458	66491536	1000	-	.	gene_id "MSTRG.9908"; transcript_id "MSTRG.9908.6"; exon_number "1";
11	StringTie	exon	66498071	66498126	1000	-	.	gene_id "MSTRG.9908"; transcript_id "MSTRG.9908.6"; exon_number "2";
11	StringTie	exon	66498435	66498501	1000	-	.	gene_id "MSTRG.9908"; transcript_id "MSTRG.9908.6"; exon_number "3";
11	StringTie	exon	66499256	66499402	1000	-	.	gene_id "MSTRG.9908"; transcript_id "MSTRG.9908.6"; exon_number "4";
11	StringTie	exon	66513633	66513734	1000	-	.	gene_id "MSTRG.9908"; transcript_id "MSTRG.9908.6"; exon_number "5";
11	StringTie	transcript	66494415	66513734	1000	-	.	gene_id "MSTRG.9908"; transcript_id "MSTRG.9908.7";
11	StringTie	exon	66494415	66495219	1000	-	.	gene_id "MSTRG.9908"; transcript_id "MSTRG.9908.7"; exon_number "1";
11	StringTie	exon	66498071	66498126	1000	-	.	gene_id "MSTRG.9908"; transcript_id "MSTRG.9908.7"; exon_number "2";
11	StringTie	exon	66498435	66498501	1000	-	.	gene_id "MSTRG.9908"; transcript_id "MSTRG.9908.7"; exon_number "3";
11	StringTie	exon	66499256	66499402	1000	-	.	gene_id "MSTRG.9908"; transcript_id "MSTRG.9908.7"; exon_number "4";
11	StringTie	exon	66513633	66513734	1000	-	.	gene_id "MSTRG.9908"; transcript_id "MSTRG.9908.7"; exon_number "5";
11	StringTie	transcript	66494417	66513734	1000	-	.	gene_id "MSTRG.9908"; transcript_id "MSTRG.9908.8";
11	StringTie	exon	66494417	66495403	1000	-	.	gene_id "MSTRG.9908"; transcript_id "MSTRG.9908.8"; exon_number "1";
11	StringTie	exon	66498071	66498126	1000	-	.	gene_id "MSTRG.9908"; transcript_id "MSTRG.9908.8"; exon_number "2";
11	StringTie	exon	66498435	66498501	1000	-	.	gene_id "MSTRG.9908"; transcript_id "MSTRG.9908.8"; exon_number "3";
11	StringTie	exon	66499256	66499402	1000	-	.	gene_id "MSTRG.9908"; transcript_id "MSTRG.9908.8"; exon_number "4";
11	StringTie	exon	66513633	66513734	1000	-	.	gene_id "MSTRG.9908"; transcript_id "MSTRG.9908.8"; exon_number "5";
11	StringTie	transcript	66494686	66519014	1000	-	.	gene_id "MSTRG.9908"; transcript_id "MSTRG.9908.9";
11	StringTie	exon	66494686	66495219	1000	-	.	gene_id "MSTRG.9908"; transcript_id "MSTRG.9908.9"; exon_number "1";
11	StringTie	exon	66498071	66498126	1000	-	.	gene_id "MSTRG.9908"; transcript_id "MSTRG.9908.9"; exon_number "2";
11	StringTie	exon	66498435	66498501	1000	-	.	gene_id "MSTRG.9908"; transcript_id "MSTRG.9908.9"; exon_number "3";
11	StringTie	exon	66499256	66499402	1000	-	.	gene_id "MSTRG.9908"; transcript_id "MSTRG.9908.9"; exon_number "4";
11	StringTie	exon	66518906	66519014	1000	-	.	gene_id "MSTRG.9908"; transcript_id "MSTRG.9908.9"; exon_number "5";
11	StringTie	transcript	66494978	66513734	1000	-	.	gene_id "MSTRG.9908"; transcript_id "MSTRG.9908.10";
11	StringTie	exon	66494978	66495216	1000	-	.	gene_id "MSTRG.9908"; transcript_id "MSTRG.9908.10"; exon_number "1";
11	StringTie	exon	66498071	66498126	1000	-	.	gene_id "MSTRG.9908"; transcript_id "MSTRG.9908.10"; exon_number "2";
11	StringTie	exon	66498435	66498501	1000	-	.	gene_id "MSTRG.9908"; transcript_id "MSTRG.9908.10"; exon_number "3";
11	StringTie	exon	66499256	66499402	1000	-	.	gene_id "MSTRG.9908"; transcript_id "MSTRG.9908.10"; exon_number "4";
11	StringTie	exon	66513633	66513734	1000	-	.	gene_id "MSTRG.9908"; transcript_id "MSTRG.9908.10"; exon_number "5";
11	StringTie	transcript	66494980	66513734	1000	-	.	gene_id "MSTRG.9908"; transcript_id "MSTRG.9908.11";
11	StringTie	exon	66494980	66495219	1000	-	.	gene_id "MSTRG.9908"; transcript_id "MSTRG.9908.11"; exon_number "1";
11	StringTie	exon	66498071	66498126	1000	-	.	gene_id "MSTRG.9908"; transcript_id "MSTRG.9908.11"; exon_number "2";
11	StringTie	exon	66498435	66498501	1000	-	.	gene_id "MSTRG.9908"; transcript_id "MSTRG.9908.11"; exon_number "3";
11	StringTie	exon	66499256	66499402	1000	-	.	gene_id "MSTRG.9908"; transcript_id "MSTRG.9908.11"; exon_number "4";
11	StringTie	exon	66507069	66507094	1000	-	.	gene_id "MSTRG.9908"; transcript_id "MSTRG.9908.11"; exon_number "5";
11	StringTie	exon	66513633	66513734	1000	-	.	gene_id "MSTRG.9908"; transcript_id "MSTRG.9908.11"; exon_number "6";
11	StringTie	transcript	66499288	66513734	1000	-	.	gene_id "MSTRG.9908"; transcript_id "MSTRG.9908.12";
11	StringTie	exon	66499288	66499402	1000	-	.	gene_id "MSTRG.9908"; transcript_id "MSTRG.9908.12"; exon_number "1";
11	StringTie	exon	66507858	66507933	1000	-	.	gene_id "MSTRG.9908"; transcript_id "MSTRG.9908.12"; exon_number "2";
11	StringTie	exon	66513633	66513734	1000	-	.	gene_id "MSTRG.9908"; transcript_id "MSTRG.9908.12"; exon_number "3";
11	StringTie	transcript	66507062	66513734	1000	-	.	gene_id "MSTRG.9908"; transcript_id "MSTRG.9908.13";
11	StringTie	exon	66507062	66507199	1000	-	.	gene_id "MSTRG.9908"; transcript_id "MSTRG.9908.13"; exon_number "1";
11	StringTie	exon	66513633	66513734	1000	-	.	gene_id "MSTRG.9908"; transcript_id "MSTRG.9908.13"; exon_number "2";
11	StringTie	transcript	66539967	66589205	1000	-	.	gene_id "MSTRG.9911"; transcript_id "MSTRG.9911.1";
11	StringTie	exon	66539967	66540035	1000	-	.	gene_id "MSTRG.9911"; transcript_id "MSTRG.9911.1"; exon_number "1";
11	StringTie	exon	66588888	66589205	1000	-	.	gene_id "MSTRG.9911"; transcript_id "MSTRG.9911.1"; exon_number "2";
11	StringTie	transcript	66560829	66589205	1000	-	.	gene_id "MSTRG.9911"; transcript_id "MSTRG.9911.2";
11	StringTie	exon	66560829	66561051	1000	-	.	gene_id "MSTRG.9911"; transcript_id "MSTRG.9911.2"; exon_number "1";
11	StringTie	exon	66564099	66564196	1000	-	.	gene_id "MSTRG.9911"; transcript_id "MSTRG.9911.2"; exon_number "2";
11	StringTie	exon	66567355	66567489	1000	-	.	gene_id "MSTRG.9911"; transcript_id "MSTRG.9911.2"; exon_number "3";
11	StringTie	exon	66568197	66568312	1000	-	.	gene_id "MSTRG.9911"; transcript_id "MSTRG.9911.2"; exon_number "4";
11	StringTie	exon	66570451	66570552	1000	-	.	gene_id "MSTRG.9911"; transcript_id "MSTRG.9911.2"; exon_number "5";
11	StringTie	exon	66573056	66573186	1000	-	.	gene_id "MSTRG.9911"; transcript_id "MSTRG.9911.2"; exon_number "6";
11	StringTie	exon	66575537	66575637	1000	-	.	gene_id "MSTRG.9911"; transcript_id "MSTRG.9911.2"; exon_number "7";
11	StringTie	exon	66589001	66589205	1000	-	.	gene_id "MSTRG.9911"; transcript_id "MSTRG.9911.2"; exon_number "8";
11	StringTie	transcript	66567383	66589205	1000	-	.	gene_id "MSTRG.9911"; transcript_id "MSTRG.9911.3";
11	StringTie	exon	66567383	66567489	1000	-	.	gene_id "MSTRG.9911"; transcript_id "MSTRG.9911.3"; exon_number "1";
11	StringTie	exon	66568197	66568312	1000	-	.	gene_id "MSTRG.9911"; transcript_id "MSTRG.9911.3"; exon_number "2";
11	StringTie	exon	66570451	66570552	1000	-	.	gene_id "MSTRG.9911"; transcript_id "MSTRG.9911.3"; exon_number "3";
11	StringTie	exon	66573056	66573186	1000	-	.	gene_id "MSTRG.9911"; transcript_id "MSTRG.9911.3"; exon_number "4";
11	StringTie	exon	66575537	66575637	1000	-	.	gene_id "MSTRG.9911"; transcript_id "MSTRG.9911.3"; exon_number "5";
11	StringTie	exon	66588888	66589205	1000	-	.	gene_id "MSTRG.9911"; transcript_id "MSTRG.9911.3"; exon_number "6";
11	StringTie	transcript	66568197	66589205	1000	-	.	gene_id "MSTRG.9911"; transcript_id "MSTRG.9911.4";
11	StringTie	exon	66568197	66568312	1000	-	.	gene_id "MSTRG.9911"; transcript_id "MSTRG.9911.4"; exon_number "1";
11	StringTie	exon	66570451	66570552	1000	-	.	gene_id "MSTRG.9911"; transcript_id "MSTRG.9911.4"; exon_number "2";
11	StringTie	exon	66575537	66575637	1000	-	.	gene_id "MSTRG.9911"; transcript_id "MSTRG.9911.4"; exon_number "3";
11	StringTie	exon	66589001	66589205	1000	-	.	gene_id "MSTRG.9911"; transcript_id "MSTRG.9911.4"; exon_number "4";
11	StringTie	transcript	66568197	66589205	1000	-	.	gene_id "MSTRG.9911"; transcript_id "MSTRG.9911.5";
11	StringTie	exon	66568197	66568312	1000	-	.	gene_id "MSTRG.9911"; transcript_id "MSTRG.9911.5"; exon_number "1";
11	StringTie	exon	66570451	66570552	1000	-	.	gene_id "MSTRG.9911"; transcript_id "MSTRG.9911.5"; exon_number "2";
11	StringTie	exon	66575537	66575637	1000	-	.	gene_id "MSTRG.9911"; transcript_id "MSTRG.9911.5"; exon_number "3";
11	StringTie	exon	66588888	66589205	1000	-	.	gene_id "MSTRG.9911"; transcript_id "MSTRG.9911.5"; exon_number "4";
11	StringTie	transcript	66568200	66589205	1000	-	.	gene_id "MSTRG.9911"; transcript_id "MSTRG.9911.6";
11	StringTie	exon	66568200	66568312	1000	-	.	gene_id "MSTRG.9911"; transcript_id "MSTRG.9911.6"; exon_number "1";
11	StringTie	exon	66570451	66570552	1000	-	.	gene_id "MSTRG.9911"; transcript_id "MSTRG.9911.6"; exon_number "2";
11	StringTie	exon	66573056	66573186	1000	-	.	gene_id "MSTRG.9911"; transcript_id "MSTRG.9911.6"; exon_number "3";
11	StringTie	exon	66588888	66589205	1000	-	.	gene_id "MSTRG.9911"; transcript_id "MSTRG.9911.6"; exon_number "4";
11	StringTie	transcript	66568201	66589205	1000	-	.	gene_id "MSTRG.9911"; transcript_id "MSTRG.9911.7";
11	StringTie	exon	66568201	66568312	1000	-	.	gene_id "MSTRG.9911"; transcript_id "MSTRG.9911.7"; exon_number "1";
11	StringTie	exon	66570451	66570552	1000	-	.	gene_id "MSTRG.9911"; transcript_id "MSTRG.9911.7"; exon_number "2";
11	StringTie	exon	66573056	66573186	1000	-	.	gene_id "MSTRG.9911"; transcript_id "MSTRG.9911.7"; exon_number "3";
11	StringTie	exon	66589001	66589205	1000	-	.	gene_id "MSTRG.9911"; transcript_id "MSTRG.9911.7"; exon_number "4";
11	StringTie	transcript	66568205	66589205	1000	-	.	gene_id "MSTRG.9911"; transcript_id "MSTRG.9911.8";
11	StringTie	exon	66568205	66568312	1000	-	.	gene_id "MSTRG.9911"; transcript_id "MSTRG.9911.8"; exon_number "1";
11	StringTie	exon	66570451	66570552	1000	-	.	gene_id "MSTRG.9911"; transcript_id "MSTRG.9911.8"; exon_number "2";
11	StringTie	exon	66572310	66572367	1000	-	.	gene_id "MSTRG.9911"; transcript_id "MSTRG.9911.8"; exon_number "3";
11	StringTie	exon	66573056	66573186	1000	-	.	gene_id "MSTRG.9911"; transcript_id "MSTRG.9911.8"; exon_number "4";
11	StringTie	exon	66575537	66575637	1000	-	.	gene_id "MSTRG.9911"; transcript_id "MSTRG.9911.8"; exon_number "5";
11	StringTie	exon	66588888	66589205	1000	-	.	gene_id "MSTRG.9911"; transcript_id "MSTRG.9911.8"; exon_number "6";
11	StringTie	transcript	66568281	66589205	1000	-	.	gene_id "MSTRG.9911"; transcript_id "MSTRG.9911.9";
11	StringTie	exon	66568281	66568312	1000	-	.	gene_id "MSTRG.9911"; transcript_id "MSTRG.9911.9"; exon_number "1";
11	StringTie	exon	66570451	66570552	1000	-	.	gene_id "MSTRG.9911"; transcript_id "MSTRG.9911.9"; exon_number "2";
11	StringTie	exon	66589001	66589205	1000	-	.	gene_id "MSTRG.9911"; transcript_id "MSTRG.9911.9"; exon_number "3";
11	StringTie	transcript	66589446	66599036	1000	+	.	gene_id "MSTRG.9912"; transcript_id "MSTRG.9912.1";
11	StringTie	exon	66589446	66589798	1000	+	.	gene_id "MSTRG.9912"; transcript_id "MSTRG.9912.1"; exon_number "1";
11	StringTie	exon	66590023	66590172	1000	+	.	gene_id "MSTRG.9912"; transcript_id "MSTRG.9912.1"; exon_number "2";
11	StringTie	exon	66592322	66592405	1000	+	.	gene_id "MSTRG.9912"; transcript_id "MSTRG.9912.1"; exon_number "3";
11	StringTie	exon	66592593	66592653	1000	+	.	gene_id "MSTRG.9912"; transcript_id "MSTRG.9912.1"; exon_number "4";
11	StringTie	exon	66592893	66593010	1000	+	.	gene_id "MSTRG.9912"; transcript_id "MSTRG.9912.1"; exon_number "5";
11	StringTie	exon	66597438	66597508	1000	+	.	gene_id "MSTRG.9912"; transcript_id "MSTRG.9912.1"; exon_number "6";
11	StringTie	exon	66598403	66599036	1000	+	.	gene_id "MSTRG.9912"; transcript_id "MSTRG.9912.1"; exon_number "7";
11	StringTie	transcript	66589447	66598707	1000	+	.	gene_id "MSTRG.9912"; transcript_id "MSTRG.9912.2";
11	StringTie	exon	66589447	66589798	1000	+	.	gene_id "MSTRG.9912"; transcript_id "MSTRG.9912.2"; exon_number "1";
11	StringTie	exon	66590023	66590172	1000	+	.	gene_id "MSTRG.9912"; transcript_id "MSTRG.9912.2"; exon_number "2";
11	StringTie	exon	66592322	66592405	1000	+	.	gene_id "MSTRG.9912"; transcript_id "MSTRG.9912.2"; exon_number "3";
11	StringTie	exon	66592893	66593010	1000	+	.	gene_id "MSTRG.9912"; transcript_id "MSTRG.9912.2"; exon_number "4";
11	StringTie	exon	66597438	66597508	1000	+	.	gene_id "MSTRG.9912"; transcript_id "MSTRG.9912.2"; exon_number "5";
11	StringTie	exon	66598403	66598707	1000	+	.	gene_id "MSTRG.9912"; transcript_id "MSTRG.9912.2"; exon_number "6";
11	StringTie	transcript	66589447	66597508	1000	+	.	gene_id "MSTRG.9912"; transcript_id "MSTRG.9912.3";
11	StringTie	exon	66589447	66589798	1000	+	.	gene_id "MSTRG.9912"; transcript_id "MSTRG.9912.3"; exon_number "1";
11	StringTie	exon	66592322	66592405	1000	+	.	gene_id "MSTRG.9912"; transcript_id "MSTRG.9912.3"; exon_number "2";
11	StringTie	exon	66592593	66592653	1000	+	.	gene_id "MSTRG.9912"; transcript_id "MSTRG.9912.3"; exon_number "3";
11	StringTie	exon	66592893	66593010	1000	+	.	gene_id "MSTRG.9912"; transcript_id "MSTRG.9912.3"; exon_number "4";
11	StringTie	exon	66597438	66597508	1000	+	.	gene_id "MSTRG.9912"; transcript_id "MSTRG.9912.3"; exon_number "5";
11	StringTie	transcript	66589448	66593010	1000	+	.	gene_id "MSTRG.9912"; transcript_id "MSTRG.9912.4";
11	StringTie	exon	66589448	66589798	1000	+	.	gene_id "MSTRG.9912"; transcript_id "MSTRG.9912.4"; exon_number "1";
11	StringTie	exon	66590023	66590172	1000	+	.	gene_id "MSTRG.9912"; transcript_id "MSTRG.9912.4"; exon_number "2";
11	StringTie	exon	66592322	66592405	1000	+	.	gene_id "MSTRG.9912"; transcript_id "MSTRG.9912.4"; exon_number "3";
11	StringTie	exon	66592907	66593010	1000	+	.	gene_id "MSTRG.9912"; transcript_id "MSTRG.9912.4"; exon_number "4";
11	StringTie	transcript	66604829	66605299	1000	-	.	gene_id "MSTRG.9914"; transcript_id "MSTRG.9914.1";
11	StringTie	exon	66604829	66605299	1000	-	.	gene_id "MSTRG.9914"; transcript_id "MSTRG.9914.1"; exon_number "1";
11	StringTie	transcript	66605653	66667915	1000	-	.	gene_id "MSTRG.9915"; transcript_id "MSTRG.9915.1";
11	StringTie	exon	66605653	66606160	1000	-	.	gene_id "MSTRG.9915"; transcript_id "MSTRG.9915.1"; exon_number "1";
11	StringTie	exon	66610804	66610988	1000	-	.	gene_id "MSTRG.9915"; transcript_id "MSTRG.9915.1"; exon_number "2";
11	StringTie	exon	66612343	66612402	1000	-	.	gene_id "MSTRG.9915"; transcript_id "MSTRG.9915.1"; exon_number "3";
11	StringTie	exon	66613457	66613633	1000	-	.	gene_id "MSTRG.9915"; transcript_id "MSTRG.9915.1"; exon_number "4";
11	StringTie	exon	66629869	66629908	1000	-	.	gene_id "MSTRG.9915"; transcript_id "MSTRG.9915.1"; exon_number "5";
11	StringTie	exon	66667382	66667915	1000	-	.	gene_id "MSTRG.9915"; transcript_id "MSTRG.9915.1"; exon_number "6";
11	StringTie	transcript	66606050	66667915	1000	-	.	gene_id "MSTRG.9915"; transcript_id "MSTRG.9915.2";
11	StringTie	exon	66606050	66606160	1000	-	.	gene_id "MSTRG.9915"; transcript_id "MSTRG.9915.2"; exon_number "1";
11	StringTie	exon	66610804	66610988	1000	-	.	gene_id "MSTRG.9915"; transcript_id "MSTRG.9915.2"; exon_number "2";
11	StringTie	exon	66612343	66612402	1000	-	.	gene_id "MSTRG.9915"; transcript_id "MSTRG.9915.2"; exon_number "3";
11	StringTie	exon	66613457	66613633	1000	-	.	gene_id "MSTRG.9915"; transcript_id "MSTRG.9915.2"; exon_number "4";
11	StringTie	exon	66667382	66667915	1000	-	.	gene_id "MSTRG.9915"; transcript_id "MSTRG.9915.2"; exon_number "5";
11	StringTie	transcript	66610804	66667915	1000	-	.	gene_id "MSTRG.9915"; transcript_id "MSTRG.9915.3";
11	StringTie	exon	66610804	66610988	1000	-	.	gene_id "MSTRG.9915"; transcript_id "MSTRG.9915.3"; exon_number "1";
11	StringTie	exon	66629869	66629908	1000	-	.	gene_id "MSTRG.9915"; transcript_id "MSTRG.9915.3"; exon_number "2";
11	StringTie	exon	66667382	66667915	1000	-	.	gene_id "MSTRG.9915"; transcript_id "MSTRG.9915.3"; exon_number "3";
11	StringTie	transcript	66668115	66675724	1000	+	.	gene_id "MSTRG.9916"; transcript_id "MSTRG.9916.1";
11	StringTie	exon	66668115	66668372	1000	+	.	gene_id "MSTRG.9916"; transcript_id "MSTRG.9916.1"; exon_number "1";
11	StringTie	exon	66675345	66675724	1000	+	.	gene_id "MSTRG.9916"; transcript_id "MSTRG.9916.1"; exon_number "2";
11	StringTie	transcript	66668115	66675724	1000	+	.	gene_id "MSTRG.9916"; transcript_id "MSTRG.9916.2";
11	StringTie	exon	66668115	66668372	1000	+	.	gene_id "MSTRG.9916"; transcript_id "MSTRG.9916.2"; exon_number "1";
11	StringTie	exon	66675331	66675724	1000	+	.	gene_id "MSTRG.9916"; transcript_id "MSTRG.9916.2"; exon_number "2";
11	StringTie	transcript	66668115	66693624	1000	+	.	gene_id "MSTRG.9916"; transcript_id "MSTRG.9916.3";
11	StringTie	exon	66668115	66668372	1000	+	.	gene_id "MSTRG.9916"; transcript_id "MSTRG.9916.3"; exon_number "1";
11	StringTie	exon	66693538	66693624	1000	+	.	gene_id "MSTRG.9916"; transcript_id "MSTRG.9916.3"; exon_number "2";
11	StringTie	transcript	66668119	66676552	1000	+	.	gene_id "MSTRG.9916"; transcript_id "MSTRG.9916.4";
11	StringTie	exon	66668119	66668372	1000	+	.	gene_id "MSTRG.9916"; transcript_id "MSTRG.9916.4"; exon_number "1";
11	StringTie	exon	66671767	66671942	1000	+	.	gene_id "MSTRG.9916"; transcript_id "MSTRG.9916.4"; exon_number "2";
11	StringTie	exon	66676513	66676552	1000	+	.	gene_id "MSTRG.9916"; transcript_id "MSTRG.9916.4"; exon_number "3";
11	StringTie	transcript	66684119	66705025	1000	+	.	gene_id "MSTRG.9916"; transcript_id "MSTRG.9916.7";
11	StringTie	exon	66684119	66684209	1000	+	.	gene_id "MSTRG.9916"; transcript_id "MSTRG.9916.7"; exon_number "1";
11	StringTie	exon	66693538	66693736	1000	+	.	gene_id "MSTRG.9916"; transcript_id "MSTRG.9916.7"; exon_number "2";
11	StringTie	exon	66704894	66705025	1000	+	.	gene_id "MSTRG.9916"; transcript_id "MSTRG.9916.7"; exon_number "3";
11	StringTie	transcript	66684119	66705025	1000	+	.	gene_id "MSTRG.9916"; transcript_id "MSTRG.9916.8";
11	StringTie	exon	66684119	66684209	1000	+	.	gene_id "MSTRG.9916"; transcript_id "MSTRG.9916.8"; exon_number "1";
11	StringTie	exon	66704894	66705025	1000	+	.	gene_id "MSTRG.9916"; transcript_id "MSTRG.9916.8"; exon_number "2";
11	StringTie	transcript	66684138	66692120	1000	+	.	gene_id "MSTRG.9916"; transcript_id "MSTRG.9916.9";
11	StringTie	exon	66684138	66684209	1000	+	.	gene_id "MSTRG.9916"; transcript_id "MSTRG.9916.9"; exon_number "1";
11	StringTie	exon	66692048	66692120	1000	+	.	gene_id "MSTRG.9916"; transcript_id "MSTRG.9916.9"; exon_number "2";
11	StringTie	transcript	66684143	66687488	1000	+	.	gene_id "MSTRG.9916"; transcript_id "MSTRG.9916.10";
11	StringTie	exon	66684143	66684209	1000	+	.	gene_id "MSTRG.9916"; transcript_id "MSTRG.9916.10"; exon_number "1";
11	StringTie	exon	66686726	66686820	1000	+	.	gene_id "MSTRG.9916"; transcript_id "MSTRG.9916.10"; exon_number "2";
11	StringTie	exon	66687382	66687488	1000	+	.	gene_id "MSTRG.9916"; transcript_id "MSTRG.9916.10"; exon_number "3";
11	StringTie	transcript	66670730	66671299	1000	-	.	gene_id "MSTRG.9917"; transcript_id "MSTRG.9917.1";
11	StringTie	exon	66670730	66671299	1000	-	.	gene_id "MSTRG.9917"; transcript_id "MSTRG.9917.1"; exon_number "1";
11	StringTie	transcript	66703374	66729553	1000	-	.	gene_id "MSTRG.9920"; transcript_id "MSTRG.9920.1";
11	StringTie	exon	66703374	66703824	1000	-	.	gene_id "MSTRG.9920"; transcript_id "MSTRG.9920.1"; exon_number "1";
11	StringTie	exon	66726705	66726855	1000	-	.	gene_id "MSTRG.9920"; transcript_id "MSTRG.9920.1"; exon_number "2";
11	StringTie	exon	66728946	66729553	1000	-	.	gene_id "MSTRG.9920"; transcript_id "MSTRG.9920.1"; exon_number "3";
11	StringTie	transcript	66703595	66729553	1000	-	.	gene_id "MSTRG.9920"; transcript_id "MSTRG.9920.2";
11	StringTie	exon	66703595	66703824	1000	-	.	gene_id "MSTRG.9920"; transcript_id "MSTRG.9920.2"; exon_number "1";
11	StringTie	exon	66726705	66726865	1000	-	.	gene_id "MSTRG.9920"; transcript_id "MSTRG.9920.2"; exon_number "2";
11	StringTie	exon	66728946	66729553	1000	-	.	gene_id "MSTRG.9920"; transcript_id "MSTRG.9920.2"; exon_number "3";
11	StringTie	transcript	66703796	66729553	1000	-	.	gene_id "MSTRG.9920"; transcript_id "MSTRG.9920.3";
11	StringTie	exon	66703796	66703824	1000	-	.	gene_id "MSTRG.9920"; transcript_id "MSTRG.9920.3"; exon_number "1";
11	StringTie	exon	66726705	66726855	1000	-	.	gene_id "MSTRG.9920"; transcript_id "MSTRG.9920.3"; exon_number "2";
11	StringTie	exon	66728951	66729553	1000	-	.	gene_id "MSTRG.9920"; transcript_id "MSTRG.9920.3"; exon_number "3";
11	StringTie	transcript	66705653	66729553	1000	-	.	gene_id "MSTRG.9920"; transcript_id "MSTRG.9920.4";
11	StringTie	exon	66705653	66706240	1000	-	.	gene_id "MSTRG.9920"; transcript_id "MSTRG.9920.4"; exon_number "1";
11	StringTie	exon	66726705	66726855	1000	-	.	gene_id "MSTRG.9920"; transcript_id "MSTRG.9920.4"; exon_number "2";
11	StringTie	exon	66728946	66729553	1000	-	.	gene_id "MSTRG.9920"; transcript_id "MSTRG.9920.4"; exon_number "3";
11	StringTie	transcript	66705684	66729553	1000	-	.	gene_id "MSTRG.9920"; transcript_id "MSTRG.9920.5";
11	StringTie	exon	66705684	66706240	1000	-	.	gene_id "MSTRG.9920"; transcript_id "MSTRG.9920.5"; exon_number "1";
11	StringTie	exon	66726705	66726865	1000	-	.	gene_id "MSTRG.9920"; transcript_id "MSTRG.9920.5"; exon_number "2";
11	StringTie	exon	66728946	66729553	1000	-	.	gene_id "MSTRG.9920"; transcript_id "MSTRG.9920.5"; exon_number "3";
11	StringTie	transcript	66705842	66729553	1000	-	.	gene_id "MSTRG.9920"; transcript_id "MSTRG.9920.6";
11	StringTie	exon	66705842	66706240	1000	-	.	gene_id "MSTRG.9920"; transcript_id "MSTRG.9920.6"; exon_number "1";
11	StringTie	exon	66726705	66726855	1000	-	.	gene_id "MSTRG.9920"; transcript_id "MSTRG.9920.6"; exon_number "2";
11	StringTie	exon	66728951	66729553	1000	-	.	gene_id "MSTRG.9920"; transcript_id "MSTRG.9920.6"; exon_number "3";
11	StringTie	transcript	66705951	66729553	1000	-	.	gene_id "MSTRG.9920"; transcript_id "MSTRG.9920.7";
11	StringTie	exon	66705951	66706240	1000	-	.	gene_id "MSTRG.9920"; transcript_id "MSTRG.9920.7"; exon_number "1";
11	StringTie	exon	66726705	66726865	1000	-	.	gene_id "MSTRG.9920"; transcript_id "MSTRG.9920.7"; exon_number "2";
11	StringTie	exon	66728978	66729553	1000	-	.	gene_id "MSTRG.9920"; transcript_id "MSTRG.9920.7"; exon_number "3";
11	StringTie	transcript	66726733	66729553	1000	-	.	gene_id "MSTRG.9920"; transcript_id "MSTRG.9920.9";
11	StringTie	exon	66726733	66726855	1000	-	.	gene_id "MSTRG.9920"; transcript_id "MSTRG.9920.9"; exon_number "1";
11	StringTie	exon	66728978	66729553	1000	-	.	gene_id "MSTRG.9920"; transcript_id "MSTRG.9920.9"; exon_number "2";
11	StringTie	transcript	66730132	66736711	1000	+	.	gene_id "MSTRG.9922"; transcript_id "MSTRG.9922.1";
11	StringTie	exon	66730132	66730315	1000	+	.	gene_id "MSTRG.9922"; transcript_id "MSTRG.9922.1"; exon_number "1";
11	StringTie	exon	66736447	66736711	1000	+	.	gene_id "MSTRG.9922"; transcript_id "MSTRG.9922.1"; exon_number "2";
11	StringTie	transcript	66730134	66811837	1000	+	.	gene_id "MSTRG.9922"; transcript_id "MSTRG.9922.2";
11	StringTie	exon	66730134	66730315	1000	+	.	gene_id "MSTRG.9922"; transcript_id "MSTRG.9922.2"; exon_number "1";
11	StringTie	exon	66787530	66787731	1000	+	.	gene_id "MSTRG.9922"; transcript_id "MSTRG.9922.2"; exon_number "2";
11	StringTie	exon	66798836	66798991	1000	+	.	gene_id "MSTRG.9922"; transcript_id "MSTRG.9922.2"; exon_number "3";
11	StringTie	exon	66799233	66799414	1000	+	.	gene_id "MSTRG.9922"; transcript_id "MSTRG.9922.2"; exon_number "4";
11	StringTie	exon	66801244	66801335	1000	+	.	gene_id "MSTRG.9922"; transcript_id "MSTRG.9922.2"; exon_number "5";
11	StringTie	exon	66803275	66803459	1000	+	.	gene_id "MSTRG.9922"; transcript_id "MSTRG.9922.2"; exon_number "6";
11	StringTie	exon	66805122	66805226	1000	+	.	gene_id "MSTRG.9922"; transcript_id "MSTRG.9922.2"; exon_number "7";
11	StringTie	exon	66810852	66810935	1000	+	.	gene_id "MSTRG.9922"; transcript_id "MSTRG.9922.2"; exon_number "8";
11	StringTie	exon	66811768	66811837	1000	+	.	gene_id "MSTRG.9922"; transcript_id "MSTRG.9922.2"; exon_number "9";
11	StringTie	transcript	66730134	66736711	1000	+	.	gene_id "MSTRG.9922"; transcript_id "MSTRG.9922.3";
11	StringTie	exon	66730134	66730315	1000	+	.	gene_id "MSTRG.9922"; transcript_id "MSTRG.9922.3"; exon_number "1";
11	StringTie	exon	66736444	66736711	1000	+	.	gene_id "MSTRG.9922"; transcript_id "MSTRG.9922.3"; exon_number "2";
11	StringTie	transcript	66787591	66799414	1000	+	.	gene_id "MSTRG.9922"; transcript_id "MSTRG.9922.4";
11	StringTie	exon	66787591	66787731	1000	+	.	gene_id "MSTRG.9922"; transcript_id "MSTRG.9922.4"; exon_number "1";
11	StringTie	exon	66798836	66798991	1000	+	.	gene_id "MSTRG.9922"; transcript_id "MSTRG.9922.4"; exon_number "2";
11	StringTie	exon	66799281	66799414	1000	+	.	gene_id "MSTRG.9922"; transcript_id "MSTRG.9922.4"; exon_number "3";
11	StringTie	transcript	66787604	66802854	1000	+	.	gene_id "MSTRG.9922"; transcript_id "MSTRG.9922.5";
11	StringTie	exon	66787604	66787731	1000	+	.	gene_id "MSTRG.9922"; transcript_id "MSTRG.9922.5"; exon_number "1";
11	StringTie	exon	66798836	66798991	1000	+	.	gene_id "MSTRG.9922"; transcript_id "MSTRG.9922.5"; exon_number "2";
11	StringTie	exon	66799233	66799414	1000	+	.	gene_id "MSTRG.9922"; transcript_id "MSTRG.9922.5"; exon_number "3";
11	StringTie	exon	66801244	66801335	1000	+	.	gene_id "MSTRG.9922"; transcript_id "MSTRG.9922.5"; exon_number "4";
11	StringTie	exon	66802721	66802854	1000	+	.	gene_id "MSTRG.9922"; transcript_id "MSTRG.9922.5"; exon_number "5";
11	StringTie	transcript	66787627	66801335	1000	+	.	gene_id "MSTRG.9922"; transcript_id "MSTRG.9922.6";
11	StringTie	exon	66787627	66787731	1000	+	.	gene_id "MSTRG.9922"; transcript_id "MSTRG.9922.6"; exon_number "1";
11	StringTie	exon	66799233	66799414	1000	+	.	gene_id "MSTRG.9922"; transcript_id "MSTRG.9922.6"; exon_number "2";
11	StringTie	exon	66801244	66801335	1000	+	.	gene_id "MSTRG.9922"; transcript_id "MSTRG.9922.6"; exon_number "3";
11	StringTie	transcript	66787627	66791710	1000	+	.	gene_id "MSTRG.9922"; transcript_id "MSTRG.9922.7";
11	StringTie	exon	66787627	66787731	1000	+	.	gene_id "MSTRG.9922"; transcript_id "MSTRG.9922.7"; exon_number "1";
11	StringTie	exon	66791675	66791710	1000	+	.	gene_id "MSTRG.9922"; transcript_id "MSTRG.9922.7"; exon_number "2";
11	StringTie	transcript	66796858	66802854	1000	+	.	gene_id "MSTRG.9922"; transcript_id "MSTRG.9922.8";
11	StringTie	exon	66796858	66796936	1000	+	.	gene_id "MSTRG.9922"; transcript_id "MSTRG.9922.8"; exon_number "1";
11	StringTie	exon	66798836	66798991	1000	+	.	gene_id "MSTRG.9922"; transcript_id "MSTRG.9922.8"; exon_number "2";
11	StringTie	exon	66799233	66799414	1000	+	.	gene_id "MSTRG.9922"; transcript_id "MSTRG.9922.8"; exon_number "3";
11	StringTie	exon	66801244	66801335	1000	+	.	gene_id "MSTRG.9922"; transcript_id "MSTRG.9922.8"; exon_number "4";
11	StringTie	exon	66802721	66802854	1000	+	.	gene_id "MSTRG.9922"; transcript_id "MSTRG.9922.8"; exon_number "5";
11	StringTie	transcript	66788190	66823722	1000	-	.	gene_id "MSTRG.9924"; transcript_id "MSTRG.9924.1";
11	StringTie	exon	66788190	66788436	1000	-	.	gene_id "MSTRG.9924"; transcript_id "MSTRG.9924.1"; exon_number "1";
11	StringTie	exon	66823160	66823254	1000	-	.	gene_id "MSTRG.9924"; transcript_id "MSTRG.9924.1"; exon_number "2";
11	StringTie	exon	66823684	66823722	1000	-	.	gene_id "MSTRG.9924"; transcript_id "MSTRG.9924.1"; exon_number "3";
11	StringTie	transcript	66814249	66814842	1000	+	.	gene_id "MSTRG.9927"; transcript_id "MSTRG.9927.1";
11	StringTie	exon	66814249	66814842	1000	+	.	gene_id "MSTRG.9927"; transcript_id "MSTRG.9927.1"; exon_number "1";
11	StringTie	transcript	66861949	66865107	1000	-	.	gene_id "MSTRG.9930"; transcript_id "MSTRG.9930.1";
11	StringTie	exon	66861949	66862183	1000	-	.	gene_id "MSTRG.9930"; transcript_id "MSTRG.9930.1"; exon_number "1";
11	StringTie	exon	66862756	66863097	1000	-	.	gene_id "MSTRG.9930"; transcript_id "MSTRG.9930.1"; exon_number "2";
11	StringTie	exon	66864173	66864315	1000	-	.	gene_id "MSTRG.9930"; transcript_id "MSTRG.9930.1"; exon_number "3";
11	StringTie	exon	66864996	66865107	1000	-	.	gene_id "MSTRG.9930"; transcript_id "MSTRG.9930.1"; exon_number "4";
11	StringTie	transcript	66861949	66865107	1000	-	.	gene_id "MSTRG.9930"; transcript_id "MSTRG.9930.2";
11	StringTie	exon	66861949	66862183	1000	-	.	gene_id "MSTRG.9930"; transcript_id "MSTRG.9930.2"; exon_number "1";
11	StringTie	exon	66862756	66863097	1000	-	.	gene_id "MSTRG.9930"; transcript_id "MSTRG.9930.2"; exon_number "2";
11	StringTie	exon	66864173	66864315	1000	-	.	gene_id "MSTRG.9930"; transcript_id "MSTRG.9930.2"; exon_number "3";
11	StringTie	exon	66864848	66865107	1000	-	.	gene_id "MSTRG.9930"; transcript_id "MSTRG.9930.2"; exon_number "4";
11	StringTie	transcript	66861952	66865107	1000	-	.	gene_id "MSTRG.9930"; transcript_id "MSTRG.9930.3";
11	StringTie	exon	66861952	66862183	1000	-	.	gene_id "MSTRG.9930"; transcript_id "MSTRG.9930.3"; exon_number "1";
11	StringTie	exon	66862756	66863097	1000	-	.	gene_id "MSTRG.9930"; transcript_id "MSTRG.9930.3"; exon_number "2";
11	StringTie	exon	66864173	66864315	1000	-	.	gene_id "MSTRG.9930"; transcript_id "MSTRG.9930.3"; exon_number "3";
11	StringTie	exon	66864650	66865107	1000	-	.	gene_id "MSTRG.9930"; transcript_id "MSTRG.9930.3"; exon_number "4";
11	StringTie	transcript	66865172	66923448	1000	+	.	gene_id "MSTRG.9931"; transcript_id "MSTRG.9931.1";
11	StringTie	exon	66865172	66865327	1000	+	.	gene_id "MSTRG.9931"; transcript_id "MSTRG.9931.1"; exon_number "1";
11	StringTie	exon	66880595	66880666	1000	+	.	gene_id "MSTRG.9931"; transcript_id "MSTRG.9931.1"; exon_number "2";
11	StringTie	exon	66891426	66891598	1000	+	.	gene_id "MSTRG.9931"; transcript_id "MSTRG.9931.1"; exon_number "3";
11	StringTie	exon	66898169	66898313	1000	+	.	gene_id "MSTRG.9931"; transcript_id "MSTRG.9931.1"; exon_number "4";
11	StringTie	exon	66898642	66898768	1000	+	.	gene_id "MSTRG.9931"; transcript_id "MSTRG.9931.1"; exon_number "5";
11	StringTie	exon	66907047	66907231	1000	+	.	gene_id "MSTRG.9931"; transcript_id "MSTRG.9931.1"; exon_number "6";
11	StringTie	exon	66923139	66923448	1000	+	.	gene_id "MSTRG.9931"; transcript_id "MSTRG.9931.1"; exon_number "7";
11	StringTie	transcript	66865172	66923448	1000	+	.	gene_id "MSTRG.9931"; transcript_id "MSTRG.9931.2";
11	StringTie	exon	66865172	66865633	1000	+	.	gene_id "MSTRG.9931"; transcript_id "MSTRG.9931.2"; exon_number "1";
11	StringTie	exon	66880595	66880666	1000	+	.	gene_id "MSTRG.9931"; transcript_id "MSTRG.9931.2"; exon_number "2";
11	StringTie	exon	66891426	66891598	1000	+	.	gene_id "MSTRG.9931"; transcript_id "MSTRG.9931.2"; exon_number "3";
11	StringTie	exon	66898169	66898313	1000	+	.	gene_id "MSTRG.9931"; transcript_id "MSTRG.9931.2"; exon_number "4";
11	StringTie	exon	66898642	66898768	1000	+	.	gene_id "MSTRG.9931"; transcript_id "MSTRG.9931.2"; exon_number "5";
11	StringTie	exon	66907047	66907231	1000	+	.	gene_id "MSTRG.9931"; transcript_id "MSTRG.9931.2"; exon_number "6";
11	StringTie	exon	66923139	66923448	1000	+	.	gene_id "MSTRG.9931"; transcript_id "MSTRG.9931.2"; exon_number "7";
11	StringTie	transcript	66865181	66923448	1000	+	.	gene_id "MSTRG.9931"; transcript_id "MSTRG.9931.3";
11	StringTie	exon	66865181	66865236	1000	+	.	gene_id "MSTRG.9931"; transcript_id "MSTRG.9931.3"; exon_number "1";
11	StringTie	exon	66880595	66880666	1000	+	.	gene_id "MSTRG.9931"; transcript_id "MSTRG.9931.3"; exon_number "2";
11	StringTie	exon	66891426	66891598	1000	+	.	gene_id "MSTRG.9931"; transcript_id "MSTRG.9931.3"; exon_number "3";
11	StringTie	exon	66898169	66898313	1000	+	.	gene_id "MSTRG.9931"; transcript_id "MSTRG.9931.3"; exon_number "4";
11	StringTie	exon	66923139	66923448	1000	+	.	gene_id "MSTRG.9931"; transcript_id "MSTRG.9931.3"; exon_number "5";
11	StringTie	transcript	66865206	66907231	1000	+	.	gene_id "MSTRG.9931"; transcript_id "MSTRG.9931.4";
11	StringTie	exon	66865206	66865236	1000	+	.	gene_id "MSTRG.9931"; transcript_id "MSTRG.9931.4"; exon_number "1";
11	StringTie	exon	66880595	66880666	1000	+	.	gene_id "MSTRG.9931"; transcript_id "MSTRG.9931.4"; exon_number "2";
11	StringTie	exon	66891426	66891598	1000	+	.	gene_id "MSTRG.9931"; transcript_id "MSTRG.9931.4"; exon_number "3";
11	StringTie	exon	66898169	66898313	1000	+	.	gene_id "MSTRG.9931"; transcript_id "MSTRG.9931.4"; exon_number "4";
11	StringTie	exon	66898642	66898768	1000	+	.	gene_id "MSTRG.9931"; transcript_id "MSTRG.9931.4"; exon_number "5";
11	StringTie	exon	66907047	66907231	1000	+	.	gene_id "MSTRG.9931"; transcript_id "MSTRG.9931.4"; exon_number "6";
11	StringTie	transcript	66865237	66907588	1000	+	.	gene_id "MSTRG.9931"; transcript_id "MSTRG.9931.5";
11	StringTie	exon	66865237	66865327	1000	+	.	gene_id "MSTRG.9931"; transcript_id "MSTRG.9931.5"; exon_number "1";
11	StringTie	exon	66880595	66880666	1000	+	.	gene_id "MSTRG.9931"; transcript_id "MSTRG.9931.5"; exon_number "2";
11	StringTie	exon	66891426	66891598	1000	+	.	gene_id "MSTRG.9931"; transcript_id "MSTRG.9931.5"; exon_number "3";
11	StringTie	exon	66898169	66898313	1000	+	.	gene_id "MSTRG.9931"; transcript_id "MSTRG.9931.5"; exon_number "4";
11	StringTie	exon	66907047	66907588	1000	+	.	gene_id "MSTRG.9931"; transcript_id "MSTRG.9931.5"; exon_number "5";
11	StringTie	transcript	66865247	66898768	1000	+	.	gene_id "MSTRG.9931"; transcript_id "MSTRG.9931.6";
11	StringTie	exon	66865247	66865633	1000	+	.	gene_id "MSTRG.9931"; transcript_id "MSTRG.9931.6"; exon_number "1";
11	StringTie	exon	66891426	66891598	1000	+	.	gene_id "MSTRG.9931"; transcript_id "MSTRG.9931.6"; exon_number "2";
11	StringTie	exon	66898169	66898313	1000	+	.	gene_id "MSTRG.9931"; transcript_id "MSTRG.9931.6"; exon_number "3";
11	StringTie	exon	66898642	66898768	1000	+	.	gene_id "MSTRG.9931"; transcript_id "MSTRG.9931.6"; exon_number "4";
11	StringTie	transcript	66865247	66898313	1000	+	.	gene_id "MSTRG.9931"; transcript_id "MSTRG.9931.7";
11	StringTie	exon	66865247	66865327	1000	+	.	gene_id "MSTRG.9931"; transcript_id "MSTRG.9931.7"; exon_number "1";
11	StringTie	exon	66891426	66891598	1000	+	.	gene_id "MSTRG.9931"; transcript_id "MSTRG.9931.7"; exon_number "2";
11	StringTie	exon	66898169	66898313	1000	+	.	gene_id "MSTRG.9931"; transcript_id "MSTRG.9931.7"; exon_number "3";
11	StringTie	transcript	66865263	66923448	1000	+	.	gene_id "MSTRG.9931"; transcript_id "MSTRG.9931.8";
11	StringTie	exon	66865263	66865633	1000	+	.	gene_id "MSTRG.9931"; transcript_id "MSTRG.9931.8"; exon_number "1";
11	StringTie	exon	66880595	66880666	1000	+	.	gene_id "MSTRG.9931"; transcript_id "MSTRG.9931.8"; exon_number "2";
11	StringTie	exon	66891426	66891598	1000	+	.	gene_id "MSTRG.9931"; transcript_id "MSTRG.9931.8"; exon_number "3";
11	StringTie	exon	66898169	66898313	1000	+	.	gene_id "MSTRG.9931"; transcript_id "MSTRG.9931.8"; exon_number "4";
11	StringTie	exon	66898642	66898768	1000	+	.	gene_id "MSTRG.9931"; transcript_id "MSTRG.9931.8"; exon_number "5";
11	StringTie	exon	66923139	66923448	1000	+	.	gene_id "MSTRG.9931"; transcript_id "MSTRG.9931.8"; exon_number "6";
11	StringTie	transcript	66865271	66907231	1000	+	.	gene_id "MSTRG.9931"; transcript_id "MSTRG.9931.9";
11	StringTie	exon	66865271	66865633	1000	+	.	gene_id "MSTRG.9931"; transcript_id "MSTRG.9931.9"; exon_number "1";
11	StringTie	exon	66880595	66880666	1000	+	.	gene_id "MSTRG.9931"; transcript_id "MSTRG.9931.9"; exon_number "2";
11	StringTie	exon	66891426	66891598	1000	+	.	gene_id "MSTRG.9931"; transcript_id "MSTRG.9931.9"; exon_number "3";
11	StringTie	exon	66898169	66898313	1000	+	.	gene_id "MSTRG.9931"; transcript_id "MSTRG.9931.9"; exon_number "4";
11	StringTie	exon	66907047	66907231	1000	+	.	gene_id "MSTRG.9931"; transcript_id "MSTRG.9931.9"; exon_number "5";
11	StringTie	transcript	66865271	66878041	1000	+	.	gene_id "MSTRG.9931"; transcript_id "MSTRG.9931.10";
11	StringTie	exon	66865271	66865327	1000	+	.	gene_id "MSTRG.9931"; transcript_id "MSTRG.9931.10"; exon_number "1";
11	StringTie	exon	66877934	66878041	1000	+	.	gene_id "MSTRG.9931"; transcript_id "MSTRG.9931.10"; exon_number "2";
11	StringTie	transcript	66865271	66957324	1000	+	.	gene_id "MSTRG.9931"; transcript_id "MSTRG.9931.11";
11	StringTie	exon	66865271	66865633	1000	+	.	gene_id "MSTRG.9931"; transcript_id "MSTRG.9931.11"; exon_number "1";
11	StringTie	exon	66945850	66945896	1000	+	.	gene_id "MSTRG.9931"; transcript_id "MSTRG.9931.11"; exon_number "2";
11	StringTie	exon	66957184	66957324	1000	+	.	gene_id "MSTRG.9931"; transcript_id "MSTRG.9931.11"; exon_number "3";
11	StringTie	transcript	66865271	66895469	1000	+	.	gene_id "MSTRG.9931"; transcript_id "MSTRG.9931.12";
11	StringTie	exon	66865271	66865633	1000	+	.	gene_id "MSTRG.9931"; transcript_id "MSTRG.9931.12"; exon_number "1";
11	StringTie	exon	66880595	66880666	1000	+	.	gene_id "MSTRG.9931"; transcript_id "MSTRG.9931.12"; exon_number "2";
11	StringTie	exon	66891426	66891598	1000	+	.	gene_id "MSTRG.9931"; transcript_id "MSTRG.9931.12"; exon_number "3";
11	StringTie	exon	66895360	66895469	1000	+	.	gene_id "MSTRG.9931"; transcript_id "MSTRG.9931.12"; exon_number "4";
11	StringTie	transcript	66874045	66907231	1000	+	.	gene_id "MSTRG.9931"; transcript_id "MSTRG.9931.13";
11	StringTie	exon	66874045	66874126	1000	+	.	gene_id "MSTRG.9931"; transcript_id "MSTRG.9931.13"; exon_number "1";
11	StringTie	exon	66880595	66880666	1000	+	.	gene_id "MSTRG.9931"; transcript_id "MSTRG.9931.13"; exon_number "2";
11	StringTie	exon	66891426	66891598	1000	+	.	gene_id "MSTRG.9931"; transcript_id "MSTRG.9931.13"; exon_number "3";
11	StringTie	exon	66898169	66898313	1000	+	.	gene_id "MSTRG.9931"; transcript_id "MSTRG.9931.13"; exon_number "4";
11	StringTie	exon	66898642	66898768	1000	+	.	gene_id "MSTRG.9931"; transcript_id "MSTRG.9931.13"; exon_number "5";
11	StringTie	exon	66907047	66907231	1000	+	.	gene_id "MSTRG.9931"; transcript_id "MSTRG.9931.13"; exon_number "6";
11	StringTie	transcript	67007055	67023104	1000	+	.	gene_id "MSTRG.9933"; transcript_id "MSTRG.9933.1";
11	StringTie	exon	67007055	67007215	1000	+	.	gene_id "MSTRG.9933"; transcript_id "MSTRG.9933.1"; exon_number "1";
11	StringTie	exon	67011427	67012071	1000	+	.	gene_id "MSTRG.9933"; transcript_id "MSTRG.9933.1"; exon_number "2";
11	StringTie	exon	67023075	67023104	1000	+	.	gene_id "MSTRG.9933"; transcript_id "MSTRG.9933.1"; exon_number "3";
11	StringTie	transcript	67007735	67011961	1000	+	.	gene_id "MSTRG.9933"; transcript_id "MSTRG.9933.2";
11	StringTie	exon	67007735	67007767	1000	+	.	gene_id "MSTRG.9933"; transcript_id "MSTRG.9933.2"; exon_number "1";
11	StringTie	exon	67011427	67011961	1000	+	.	gene_id "MSTRG.9933"; transcript_id "MSTRG.9933.2"; exon_number "2";
11	StringTie	transcript	67007735	67011961	1000	+	.	gene_id "MSTRG.9933"; transcript_id "MSTRG.9933.3";
11	StringTie	exon	67007735	67007796	1000	+	.	gene_id "MSTRG.9933"; transcript_id "MSTRG.9933.3"; exon_number "1";
11	StringTie	exon	67011427	67011961	1000	+	.	gene_id "MSTRG.9933"; transcript_id "MSTRG.9933.3"; exon_number "2";
11	StringTie	transcript	67069352	67091574	1000	-	.	gene_id "MSTRG.9937"; transcript_id "MSTRG.9937.1";
11	StringTie	exon	67069352	67069406	1000	-	.	gene_id "MSTRG.9937"; transcript_id "MSTRG.9937.1"; exon_number "1";
11	StringTie	exon	67091479	67091574	1000	-	.	gene_id "MSTRG.9937"; transcript_id "MSTRG.9937.1"; exon_number "2";
11	StringTie	transcript	67083180	67091574	1000	-	.	gene_id "MSTRG.9937"; transcript_id "MSTRG.9937.2";
11	StringTie	exon	67083180	67083234	1000	-	.	gene_id "MSTRG.9937"; transcript_id "MSTRG.9937.2"; exon_number "1";
11	StringTie	exon	67091479	67091574	1000	-	.	gene_id "MSTRG.9937"; transcript_id "MSTRG.9937.2"; exon_number "2";
11	StringTie	transcript	67087903	67091574	1000	-	.	gene_id "MSTRG.9937"; transcript_id "MSTRG.9937.3";
11	StringTie	exon	67087903	67087965	1000	-	.	gene_id "MSTRG.9937"; transcript_id "MSTRG.9937.3"; exon_number "1";
11	StringTie	exon	67091479	67091574	1000	-	.	gene_id "MSTRG.9937"; transcript_id "MSTRG.9937.3"; exon_number "2";
11	StringTie	transcript	67088502	67091574	1000	-	.	gene_id "MSTRG.9937"; transcript_id "MSTRG.9937.4";
11	StringTie	exon	67088502	67088569	1000	-	.	gene_id "MSTRG.9937"; transcript_id "MSTRG.9937.4"; exon_number "1";
11	StringTie	exon	67091479	67091574	1000	-	.	gene_id "MSTRG.9937"; transcript_id "MSTRG.9937.4"; exon_number "2";
11	StringTie	transcript	67091057	67175828	1000	+	.	gene_id "MSTRG.9938"; transcript_id "MSTRG.9938.1";
11	StringTie	exon	67091057	67091555	1000	+	.	gene_id "MSTRG.9938"; transcript_id "MSTRG.9938.1"; exon_number "1";
11	StringTie	exon	67134752	67134951	1000	+	.	gene_id "MSTRG.9938"; transcript_id "MSTRG.9938.1"; exon_number "2";
11	StringTie	exon	67141685	67141772	1000	+	.	gene_id "MSTRG.9938"; transcript_id "MSTRG.9938.1"; exon_number "3";
11	StringTie	exon	67149061	67149177	1000	+	.	gene_id "MSTRG.9938"; transcript_id "MSTRG.9938.1"; exon_number "4";
11	StringTie	exon	67165026	67165233	1000	+	.	gene_id "MSTRG.9938"; transcript_id "MSTRG.9938.1"; exon_number "5";
11	StringTie	exon	67170973	67171105	1000	+	.	gene_id "MSTRG.9938"; transcript_id "MSTRG.9938.1"; exon_number "6";
11	StringTie	exon	67173104	67173177	1000	+	.	gene_id "MSTRG.9938"; transcript_id "MSTRG.9938.1"; exon_number "7";
11	StringTie	exon	67175654	67175828	1000	+	.	gene_id "MSTRG.9938"; transcript_id "MSTRG.9938.1"; exon_number "8";
11	StringTie	transcript	67091059	67165233	1000	+	.	gene_id "MSTRG.9938"; transcript_id "MSTRG.9938.2";
11	StringTie	exon	67091059	67091841	1000	+	.	gene_id "MSTRG.9938"; transcript_id "MSTRG.9938.2"; exon_number "1";
11	StringTie	exon	67134752	67134951	1000	+	.	gene_id "MSTRG.9938"; transcript_id "MSTRG.9938.2"; exon_number "2";
11	StringTie	exon	67141685	67141772	1000	+	.	gene_id "MSTRG.9938"; transcript_id "MSTRG.9938.2"; exon_number "3";
11	StringTie	exon	67149061	67149177	1000	+	.	gene_id "MSTRG.9938"; transcript_id "MSTRG.9938.2"; exon_number "4";
11	StringTie	exon	67165026	67165233	1000	+	.	gene_id "MSTRG.9938"; transcript_id "MSTRG.9938.2"; exon_number "5";
11	StringTie	transcript	67091067	67165099	1000	+	.	gene_id "MSTRG.9938"; transcript_id "MSTRG.9938.3";
11	StringTie	exon	67091067	67091841	1000	+	.	gene_id "MSTRG.9938"; transcript_id "MSTRG.9938.3"; exon_number "1";
11	StringTie	exon	67108756	67108870	1000	+	.	gene_id "MSTRG.9938"; transcript_id "MSTRG.9938.3"; exon_number "2";
11	StringTie	exon	67134752	67134951	1000	+	.	gene_id "MSTRG.9938"; transcript_id "MSTRG.9938.3"; exon_number "3";
11	StringTie	exon	67141685	67141772	1000	+	.	gene_id "MSTRG.9938"; transcript_id "MSTRG.9938.3"; exon_number "4";
11	StringTie	exon	67165026	67165099	1000	+	.	gene_id "MSTRG.9938"; transcript_id "MSTRG.9938.3"; exon_number "5";
11	StringTie	transcript	67157604	67175828	1000	+	.	gene_id "MSTRG.9938"; transcript_id "MSTRG.9938.4";
11	StringTie	exon	67157604	67157829	1000	+	.	gene_id "MSTRG.9938"; transcript_id "MSTRG.9938.4"; exon_number "1";
11	StringTie	exon	67165026	67165233	1000	+	.	gene_id "MSTRG.9938"; transcript_id "MSTRG.9938.4"; exon_number "2";
11	StringTie	exon	67170973	67171105	1000	+	.	gene_id "MSTRG.9938"; transcript_id "MSTRG.9938.4"; exon_number "3";
11	StringTie	exon	67173104	67173177	1000	+	.	gene_id "MSTRG.9938"; transcript_id "MSTRG.9938.4"; exon_number "4";
11	StringTie	exon	67174758	67174879	1000	+	.	gene_id "MSTRG.9938"; transcript_id "MSTRG.9938.4"; exon_number "5";
11	StringTie	exon	67175654	67175828	1000	+	.	gene_id "MSTRG.9938"; transcript_id "MSTRG.9938.4"; exon_number "6";
11	StringTie	transcript	67170970	67175828	1000	+	.	gene_id "MSTRG.9938"; transcript_id "MSTRG.9938.5";
11	StringTie	exon	67170970	67171105	1000	+	.	gene_id "MSTRG.9938"; transcript_id "MSTRG.9938.5"; exon_number "1";
11	StringTie	exon	67175654	67175828	1000	+	.	gene_id "MSTRG.9938"; transcript_id "MSTRG.9938.5"; exon_number "2";
11	StringTie	transcript	67121036	67121646	1000	-	.	gene_id "MSTRG.9939"; transcript_id "MSTRG.9939.1";
11	StringTie	exon	67121036	67121646	1000	-	.	gene_id "MSTRG.9939"; transcript_id "MSTRG.9939.1"; exon_number "1";
11	StringTie	transcript	67152049	67152762	1000	-	.	gene_id "MSTRG.9940"; transcript_id "MSTRG.9940.1";
11	StringTie	exon	67152049	67152405	1000	-	.	gene_id "MSTRG.9940"; transcript_id "MSTRG.9940.1"; exon_number "1";
11	StringTie	exon	67152590	67152762	1000	-	.	gene_id "MSTRG.9940"; transcript_id "MSTRG.9940.1"; exon_number "2";
11	StringTie	transcript	67152148	67152762	1000	-	.	gene_id "MSTRG.9940"; transcript_id "MSTRG.9940.2";
11	StringTie	exon	67152148	67152316	1000	-	.	gene_id "MSTRG.9940"; transcript_id "MSTRG.9940.2"; exon_number "1";
11	StringTie	exon	67152590	67152762	1000	-	.	gene_id "MSTRG.9940"; transcript_id "MSTRG.9940.2"; exon_number "2";
11	StringTie	transcript	67181931	67182535	1000	+	.	gene_id "MSTRG.9942"; transcript_id "MSTRG.9942.1";
11	StringTie	exon	67181931	67182535	1000	+	.	gene_id "MSTRG.9942"; transcript_id "MSTRG.9942.1"; exon_number "1";
11	StringTie	transcript	67247882	67279094	1000	+	.	gene_id "MSTRG.9943"; transcript_id "MSTRG.9943.1";
11	StringTie	exon	67247882	67247994	1000	+	.	gene_id "MSTRG.9943"; transcript_id "MSTRG.9943.1"; exon_number "1";
11	StringTie	exon	67272570	67272623	1000	+	.	gene_id "MSTRG.9943"; transcript_id "MSTRG.9943.1"; exon_number "2";
11	StringTie	exon	67273025	67273094	1000	+	.	gene_id "MSTRG.9943"; transcript_id "MSTRG.9943.1"; exon_number "3";
11	StringTie	exon	67274402	67274509	1000	+	.	gene_id "MSTRG.9943"; transcript_id "MSTRG.9943.1"; exon_number "4";
11	StringTie	exon	67275501	67275642	1000	+	.	gene_id "MSTRG.9943"; transcript_id "MSTRG.9943.1"; exon_number "5";
11	StringTie	exon	67278696	67279094	1000	+	.	gene_id "MSTRG.9943"; transcript_id "MSTRG.9943.1"; exon_number "6";
11	StringTie	transcript	67271185	67279094	1000	+	.	gene_id "MSTRG.9943"; transcript_id "MSTRG.9943.2";
11	StringTie	exon	67271185	67271313	1000	+	.	gene_id "MSTRG.9943"; transcript_id "MSTRG.9943.2"; exon_number "1";
11	StringTie	exon	67272570	67272623	1000	+	.	gene_id "MSTRG.9943"; transcript_id "MSTRG.9943.2"; exon_number "2";
11	StringTie	exon	67273025	67273159	1000	+	.	gene_id "MSTRG.9943"; transcript_id "MSTRG.9943.2"; exon_number "3";
11	StringTie	exon	67274402	67274509	1000	+	.	gene_id "MSTRG.9943"; transcript_id "MSTRG.9943.2"; exon_number "4";
11	StringTie	exon	67275501	67275642	1000	+	.	gene_id "MSTRG.9943"; transcript_id "MSTRG.9943.2"; exon_number "5";
11	StringTie	exon	67278696	67279094	1000	+	.	gene_id "MSTRG.9943"; transcript_id "MSTRG.9943.2"; exon_number "6";
11	StringTie	transcript	67271195	67279094	1000	+	.	gene_id "MSTRG.9943"; transcript_id "MSTRG.9943.3";
11	StringTie	exon	67271195	67271313	1000	+	.	gene_id "MSTRG.9943"; transcript_id "MSTRG.9943.3"; exon_number "1";
11	StringTie	exon	67272570	67272623	1000	+	.	gene_id "MSTRG.9943"; transcript_id "MSTRG.9943.3"; exon_number "2";
11	StringTie	exon	67273025	67273159	1000	+	.	gene_id "MSTRG.9943"; transcript_id "MSTRG.9943.3"; exon_number "3";
11	StringTie	exon	67274402	67274509	1000	+	.	gene_id "MSTRG.9943"; transcript_id "MSTRG.9943.3"; exon_number "4";
11	StringTie	exon	67275501	67275691	1000	+	.	gene_id "MSTRG.9943"; transcript_id "MSTRG.9943.3"; exon_number "5";
11	StringTie	exon	67278696	67279094	1000	+	.	gene_id "MSTRG.9943"; transcript_id "MSTRG.9943.3"; exon_number "6";
11	StringTie	transcript	67271246	67279094	1000	+	.	gene_id "MSTRG.9943"; transcript_id "MSTRG.9943.4";
11	StringTie	exon	67271246	67271313	1000	+	.	gene_id "MSTRG.9943"; transcript_id "MSTRG.9943.4"; exon_number "1";
11	StringTie	exon	67272570	67272623	1000	+	.	gene_id "MSTRG.9943"; transcript_id "MSTRG.9943.4"; exon_number "2";
11	StringTie	exon	67273025	67273094	1000	+	.	gene_id "MSTRG.9943"; transcript_id "MSTRG.9943.4"; exon_number "3";
11	StringTie	exon	67274402	67274509	1000	+	.	gene_id "MSTRG.9943"; transcript_id "MSTRG.9943.4"; exon_number "4";
11	StringTie	exon	67275501	67275642	1000	+	.	gene_id "MSTRG.9943"; transcript_id "MSTRG.9943.4"; exon_number "5";
11	StringTie	exon	67278696	67279094	1000	+	.	gene_id "MSTRG.9943"; transcript_id "MSTRG.9943.4"; exon_number "6";
11	StringTie	transcript	67286473	67294282	1000	-	.	gene_id "MSTRG.9948"; transcript_id "MSTRG.9948.1";
11	StringTie	exon	67286473	67286666	1000	-	.	gene_id "MSTRG.9948"; transcript_id "MSTRG.9948.1"; exon_number "1";
11	StringTie	exon	67288229	67288385	1000	-	.	gene_id "MSTRG.9948"; transcript_id "MSTRG.9948.1"; exon_number "2";
11	StringTie	exon	67289115	67289225	1000	-	.	gene_id "MSTRG.9948"; transcript_id "MSTRG.9948.1"; exon_number "3";
11	StringTie	exon	67290958	67291095	1000	-	.	gene_id "MSTRG.9948"; transcript_id "MSTRG.9948.1"; exon_number "4";
11	StringTie	exon	67291534	67291587	1000	-	.	gene_id "MSTRG.9948"; transcript_id "MSTRG.9948.1"; exon_number "5";
11	StringTie	exon	67294226	67294282	1000	-	.	gene_id "MSTRG.9948"; transcript_id "MSTRG.9948.1"; exon_number "6";
11	StringTie	transcript	67308808	67314681	1000	+	.	gene_id "MSTRG.9950"; transcript_id "MSTRG.9950.1";
11	StringTie	exon	67308808	67308888	1000	+	.	gene_id "MSTRG.9950"; transcript_id "MSTRG.9950.1"; exon_number "1";
11	StringTie	exon	67310856	67310909	1000	+	.	gene_id "MSTRG.9950"; transcript_id "MSTRG.9950.1"; exon_number "2";
11	StringTie	exon	67311003	67311140	1000	+	.	gene_id "MSTRG.9950"; transcript_id "MSTRG.9950.1"; exon_number "3";
11	StringTie	exon	67312093	67312203	1000	+	.	gene_id "MSTRG.9950"; transcript_id "MSTRG.9950.1"; exon_number "4";
11	StringTie	exon	67313630	67313777	1000	+	.	gene_id "MSTRG.9950"; transcript_id "MSTRG.9950.1"; exon_number "5";
11	StringTie	exon	67314444	67314681	1000	+	.	gene_id "MSTRG.9950"; transcript_id "MSTRG.9950.1"; exon_number "6";
11	StringTie	transcript	67308808	67314681	1000	+	.	gene_id "MSTRG.9950"; transcript_id "MSTRG.9950.2";
11	StringTie	exon	67308808	67308888	1000	+	.	gene_id "MSTRG.9950"; transcript_id "MSTRG.9950.2"; exon_number "1";
11	StringTie	exon	67310856	67310909	1000	+	.	gene_id "MSTRG.9950"; transcript_id "MSTRG.9950.2"; exon_number "2";
11	StringTie	exon	67311003	67311140	1000	+	.	gene_id "MSTRG.9950"; transcript_id "MSTRG.9950.2"; exon_number "3";
11	StringTie	exon	67312093	67312203	1000	+	.	gene_id "MSTRG.9950"; transcript_id "MSTRG.9950.2"; exon_number "4";
11	StringTie	exon	67314444	67314681	1000	+	.	gene_id "MSTRG.9950"; transcript_id "MSTRG.9950.2"; exon_number "5";
11	StringTie	transcript	67359737	67483100	1000	+	.	gene_id "MSTRG.9952"; transcript_id "MSTRG.9952.1";
11	StringTie	exon	67359737	67360320	1000	+	.	gene_id "MSTRG.9952"; transcript_id "MSTRG.9952.1"; exon_number "1";
11	StringTie	exon	67387610	67387681	1000	+	.	gene_id "MSTRG.9952"; transcript_id "MSTRG.9952.1"; exon_number "2";
11	StringTie	exon	67392460	67392531	1000	+	.	gene_id "MSTRG.9952"; transcript_id "MSTRG.9952.1"; exon_number "3";
11	StringTie	exon	67416906	67416987	1000	+	.	gene_id "MSTRG.9952"; transcript_id "MSTRG.9952.1"; exon_number "4";
11	StringTie	exon	67417535	67417568	1000	+	.	gene_id "MSTRG.9952"; transcript_id "MSTRG.9952.1"; exon_number "5";
11	StringTie	exon	67419145	67419224	1000	+	.	gene_id "MSTRG.9952"; transcript_id "MSTRG.9952.1"; exon_number "6";
11	StringTie	exon	67421792	67421860	1000	+	.	gene_id "MSTRG.9952"; transcript_id "MSTRG.9952.1"; exon_number "7";
11	StringTie	exon	67423327	67423407	1000	+	.	gene_id "MSTRG.9952"; transcript_id "MSTRG.9952.1"; exon_number "8";
11	StringTie	exon	67439244	67439304	1000	+	.	gene_id "MSTRG.9952"; transcript_id "MSTRG.9952.1"; exon_number "9";
11	StringTie	exon	67454424	67454522	1000	+	.	gene_id "MSTRG.9952"; transcript_id "MSTRG.9952.1"; exon_number "10";
11	StringTie	exon	67481457	67481526	1000	+	.	gene_id "MSTRG.9952"; transcript_id "MSTRG.9952.1"; exon_number "11";
11	StringTie	exon	67483022	67483100	1000	+	.	gene_id "MSTRG.9952"; transcript_id "MSTRG.9952.1"; exon_number "12";
11	StringTie	transcript	67359742	67439304	1000	+	.	gene_id "MSTRG.9952"; transcript_id "MSTRG.9952.2";
11	StringTie	exon	67359742	67360320	1000	+	.	gene_id "MSTRG.9952"; transcript_id "MSTRG.9952.2"; exon_number "1";
11	StringTie	exon	67387610	67387681	1000	+	.	gene_id "MSTRG.9952"; transcript_id "MSTRG.9952.2"; exon_number "2";
11	StringTie	exon	67392460	67392531	1000	+	.	gene_id "MSTRG.9952"; transcript_id "MSTRG.9952.2"; exon_number "3";
11	StringTie	exon	67416906	67416987	1000	+	.	gene_id "MSTRG.9952"; transcript_id "MSTRG.9952.2"; exon_number "4";
11	StringTie	exon	67417535	67417568	1000	+	.	gene_id "MSTRG.9952"; transcript_id "MSTRG.9952.2"; exon_number "5";
11	StringTie	exon	67419145	67419224	1000	+	.	gene_id "MSTRG.9952"; transcript_id "MSTRG.9952.2"; exon_number "6";
11	StringTie	exon	67421792	67421860	1000	+	.	gene_id "MSTRG.9952"; transcript_id "MSTRG.9952.2"; exon_number "7";
11	StringTie	exon	67423327	67423407	1000	+	.	gene_id "MSTRG.9952"; transcript_id "MSTRG.9952.2"; exon_number "8";
11	StringTie	exon	67437490	67437515	1000	+	.	gene_id "MSTRG.9952"; transcript_id "MSTRG.9952.2"; exon_number "9";
11	StringTie	exon	67439244	67439304	1000	+	.	gene_id "MSTRG.9952"; transcript_id "MSTRG.9952.2"; exon_number "10";
11	StringTie	transcript	67359742	67481526	1000	+	.	gene_id "MSTRG.9952"; transcript_id "MSTRG.9952.3";
11	StringTie	exon	67359742	67360320	1000	+	.	gene_id "MSTRG.9952"; transcript_id "MSTRG.9952.3"; exon_number "1";
11	StringTie	exon	67387610	67387681	1000	+	.	gene_id "MSTRG.9952"; transcript_id "MSTRG.9952.3"; exon_number "2";
11	StringTie	exon	67392460	67392531	1000	+	.	gene_id "MSTRG.9952"; transcript_id "MSTRG.9952.3"; exon_number "3";
11	StringTie	exon	67454424	67454522	1000	+	.	gene_id "MSTRG.9952"; transcript_id "MSTRG.9952.3"; exon_number "4";
11	StringTie	exon	67481457	67481526	1000	+	.	gene_id "MSTRG.9952"; transcript_id "MSTRG.9952.3"; exon_number "5";
11	StringTie	transcript	67359744	67419228	1000	+	.	gene_id "MSTRG.9952"; transcript_id "MSTRG.9952.4";
11	StringTie	exon	67359744	67360320	1000	+	.	gene_id "MSTRG.9952"; transcript_id "MSTRG.9952.4"; exon_number "1";
11	StringTie	exon	67387610	67387681	1000	+	.	gene_id "MSTRG.9952"; transcript_id "MSTRG.9952.4"; exon_number "2";
11	StringTie	exon	67392501	67392531	1000	+	.	gene_id "MSTRG.9952"; transcript_id "MSTRG.9952.4"; exon_number "3";
11	StringTie	exon	67416906	67416987	1000	+	.	gene_id "MSTRG.9952"; transcript_id "MSTRG.9952.4"; exon_number "4";
11	StringTie	exon	67417535	67417568	1000	+	.	gene_id "MSTRG.9952"; transcript_id "MSTRG.9952.4"; exon_number "5";
11	StringTie	exon	67419145	67419228	1000	+	.	gene_id "MSTRG.9952"; transcript_id "MSTRG.9952.4"; exon_number "6";
11	StringTie	transcript	67360021	67439360	1000	+	.	gene_id "MSTRG.9952"; transcript_id "MSTRG.9952.5";
11	StringTie	exon	67360021	67360320	1000	+	.	gene_id "MSTRG.9952"; transcript_id "MSTRG.9952.5"; exon_number "1";
11	StringTie	exon	67387610	67387681	1000	+	.	gene_id "MSTRG.9952"; transcript_id "MSTRG.9952.5"; exon_number "2";
11	StringTie	exon	67391212	67391363	1000	+	.	gene_id "MSTRG.9952"; transcript_id "MSTRG.9952.5"; exon_number "3";
11	StringTie	exon	67392460	67392531	1000	+	.	gene_id "MSTRG.9952"; transcript_id "MSTRG.9952.5"; exon_number "4";
11	StringTie	exon	67416906	67416987	1000	+	.	gene_id "MSTRG.9952"; transcript_id "MSTRG.9952.5"; exon_number "5";
11	StringTie	exon	67417535	67417568	1000	+	.	gene_id "MSTRG.9952"; transcript_id "MSTRG.9952.5"; exon_number "6";
11	StringTie	exon	67419145	67419224	1000	+	.	gene_id "MSTRG.9952"; transcript_id "MSTRG.9952.5"; exon_number "7";
11	StringTie	exon	67421792	67421860	1000	+	.	gene_id "MSTRG.9952"; transcript_id "MSTRG.9952.5"; exon_number "8";
11	StringTie	exon	67423327	67423407	1000	+	.	gene_id "MSTRG.9952"; transcript_id "MSTRG.9952.5"; exon_number "9";
11	StringTie	exon	67439244	67439360	1000	+	.	gene_id "MSTRG.9952"; transcript_id "MSTRG.9952.5"; exon_number "10";
11	StringTie	transcript	67370941	67439360	1000	+	.	gene_id "MSTRG.9952"; transcript_id "MSTRG.9952.6";
11	StringTie	exon	67370941	67371002	1000	+	.	gene_id "MSTRG.9952"; transcript_id "MSTRG.9952.6"; exon_number "1";
11	StringTie	exon	67387610	67387681	1000	+	.	gene_id "MSTRG.9952"; transcript_id "MSTRG.9952.6"; exon_number "2";
11	StringTie	exon	67391212	67391363	1000	+	.	gene_id "MSTRG.9952"; transcript_id "MSTRG.9952.6"; exon_number "3";
11	StringTie	exon	67392460	67392531	1000	+	.	gene_id "MSTRG.9952"; transcript_id "MSTRG.9952.6"; exon_number "4";
11	StringTie	exon	67416906	67416987	1000	+	.	gene_id "MSTRG.9952"; transcript_id "MSTRG.9952.6"; exon_number "5";
11	StringTie	exon	67417535	67417568	1000	+	.	gene_id "MSTRG.9952"; transcript_id "MSTRG.9952.6"; exon_number "6";
11	StringTie	exon	67419145	67419224	1000	+	.	gene_id "MSTRG.9952"; transcript_id "MSTRG.9952.6"; exon_number "7";
11	StringTie	exon	67421792	67421860	1000	+	.	gene_id "MSTRG.9952"; transcript_id "MSTRG.9952.6"; exon_number "8";
11	StringTie	exon	67423327	67423407	1000	+	.	gene_id "MSTRG.9952"; transcript_id "MSTRG.9952.6"; exon_number "9";
11	StringTie	exon	67439244	67439360	1000	+	.	gene_id "MSTRG.9952"; transcript_id "MSTRG.9952.6"; exon_number "10";
11	StringTie	transcript	67370941	67439360	1000	+	.	gene_id "MSTRG.9952"; transcript_id "MSTRG.9952.7";
11	StringTie	exon	67370941	67371002	1000	+	.	gene_id "MSTRG.9952"; transcript_id "MSTRG.9952.7"; exon_number "1";
11	StringTie	exon	67387610	67387681	1000	+	.	gene_id "MSTRG.9952"; transcript_id "MSTRG.9952.7"; exon_number "2";
11	StringTie	exon	67392460	67392531	1000	+	.	gene_id "MSTRG.9952"; transcript_id "MSTRG.9952.7"; exon_number "3";
11	StringTie	exon	67416906	67416987	1000	+	.	gene_id "MSTRG.9952"; transcript_id "MSTRG.9952.7"; exon_number "4";
11	StringTie	exon	67417535	67417568	1000	+	.	gene_id "MSTRG.9952"; transcript_id "MSTRG.9952.7"; exon_number "5";
11	StringTie	exon	67419145	67419224	1000	+	.	gene_id "MSTRG.9952"; transcript_id "MSTRG.9952.7"; exon_number "6";
11	StringTie	exon	67421792	67421860	1000	+	.	gene_id "MSTRG.9952"; transcript_id "MSTRG.9952.7"; exon_number "7";
11	StringTie	exon	67423327	67423407	1000	+	.	gene_id "MSTRG.9952"; transcript_id "MSTRG.9952.7"; exon_number "8";
11	StringTie	exon	67439244	67439360	1000	+	.	gene_id "MSTRG.9952"; transcript_id "MSTRG.9952.7"; exon_number "9";
11	StringTie	transcript	67503921	67504474	1000	+	.	gene_id "MSTRG.9953"; transcript_id "MSTRG.9953.1";
11	StringTie	exon	67503921	67504474	1000	+	.	gene_id "MSTRG.9953"; transcript_id "MSTRG.9953.1"; exon_number "1";
11	StringTie	transcript	67512352	67516364	1000	-	.	gene_id "MSTRG.9955"; transcript_id "MSTRG.9955.1";
11	StringTie	exon	67512352	67512569	1000	-	.	gene_id "MSTRG.9955"; transcript_id "MSTRG.9955.1"; exon_number "1";
11	StringTie	exon	67516043	67516364	1000	-	.	gene_id "MSTRG.9955"; transcript_id "MSTRG.9955.1"; exon_number "2";
11	StringTie	transcript	67616143	67616930	1000	+	.	gene_id "MSTRG.9960"; transcript_id "MSTRG.9960.1";
11	StringTie	exon	67616143	67616930	1000	+	.	gene_id "MSTRG.9960"; transcript_id "MSTRG.9960.1"; exon_number "1";
11	StringTie	transcript	67702363	67702912	1000	-	.	gene_id "MSTRG.9961"; transcript_id "MSTRG.9961.1";
11	StringTie	exon	67702363	67702912	1000	-	.	gene_id "MSTRG.9961"; transcript_id "MSTRG.9961.1"; exon_number "1";
11	StringTie	transcript	67703611	67704677	1000	-	.	gene_id "MSTRG.9962"; transcript_id "MSTRG.9962.1";
11	StringTie	exon	67703611	67704677	1000	-	.	gene_id "MSTRG.9962"; transcript_id "MSTRG.9962.1"; exon_number "1";
11	StringTie	transcript	67704904	67705603	1000	-	.	gene_id "MSTRG.9963"; transcript_id "MSTRG.9963.1";
11	StringTie	exon	67704904	67705603	1000	-	.	gene_id "MSTRG.9963"; transcript_id "MSTRG.9963.1"; exon_number "1";
11	StringTie	transcript	67706139	67706686	1000	-	.	gene_id "MSTRG.9964"; transcript_id "MSTRG.9964.1";
11	StringTie	exon	67706139	67706686	1000	-	.	gene_id "MSTRG.9964"; transcript_id "MSTRG.9964.1"; exon_number "1";
11	StringTie	transcript	67720553	67766789	1000	-	.	gene_id "MSTRG.9967"; transcript_id "MSTRG.9967.1";
11	StringTie	exon	67720553	67720648	1000	-	.	gene_id "MSTRG.9967"; transcript_id "MSTRG.9967.1"; exon_number "1";
11	StringTie	exon	67721231	67721351	1000	-	.	gene_id "MSTRG.9967"; transcript_id "MSTRG.9967.1"; exon_number "2";
11	StringTie	exon	67724268	67724365	1000	-	.	gene_id "MSTRG.9967"; transcript_id "MSTRG.9967.1"; exon_number "3";
11	StringTie	exon	67729130	67729225	1000	-	.	gene_id "MSTRG.9967"; transcript_id "MSTRG.9967.1"; exon_number "4";
11	StringTie	exon	67730502	67730665	1000	-	.	gene_id "MSTRG.9967"; transcript_id "MSTRG.9967.1"; exon_number "5";
11	StringTie	exon	67732586	67732691	1000	-	.	gene_id "MSTRG.9967"; transcript_id "MSTRG.9967.1"; exon_number "6";
11	StringTie	exon	67735801	67735880	1000	-	.	gene_id "MSTRG.9967"; transcript_id "MSTRG.9967.1"; exon_number "7";
11	StringTie	exon	67737362	67737423	1000	-	.	gene_id "MSTRG.9967"; transcript_id "MSTRG.9967.1"; exon_number "8";
11	StringTie	exon	67738858	67738992	1000	-	.	gene_id "MSTRG.9967"; transcript_id "MSTRG.9967.1"; exon_number "9";
11	StringTie	exon	67739944	67740002	1000	-	.	gene_id "MSTRG.9967"; transcript_id "MSTRG.9967.1"; exon_number "10";
11	StringTie	exon	67748033	67748158	1000	-	.	gene_id "MSTRG.9967"; transcript_id "MSTRG.9967.1"; exon_number "11";
11	StringTie	exon	67753891	67753998	1000	-	.	gene_id "MSTRG.9967"; transcript_id "MSTRG.9967.1"; exon_number "12";
11	StringTie	exon	67756236	67756343	1000	-	.	gene_id "MSTRG.9967"; transcript_id "MSTRG.9967.1"; exon_number "13";
11	StringTie	exon	67766559	67766789	1000	-	.	gene_id "MSTRG.9967"; transcript_id "MSTRG.9967.1"; exon_number "14";
11	StringTie	transcript	67729124	67766789	1000	-	.	gene_id "MSTRG.9967"; transcript_id "MSTRG.9967.2";
11	StringTie	exon	67729124	67729225	1000	-	.	gene_id "MSTRG.9967"; transcript_id "MSTRG.9967.2"; exon_number "1";
11	StringTie	exon	67730502	67730665	1000	-	.	gene_id "MSTRG.9967"; transcript_id "MSTRG.9967.2"; exon_number "2";
11	StringTie	exon	67732586	67732691	1000	-	.	gene_id "MSTRG.9967"; transcript_id "MSTRG.9967.2"; exon_number "3";
11	StringTie	exon	67735801	67735880	1000	-	.	gene_id "MSTRG.9967"; transcript_id "MSTRG.9967.2"; exon_number "4";
11	StringTie	exon	67737362	67737423	1000	-	.	gene_id "MSTRG.9967"; transcript_id "MSTRG.9967.2"; exon_number "5";
11	StringTie	exon	67738858	67738992	1000	-	.	gene_id "MSTRG.9967"; transcript_id "MSTRG.9967.2"; exon_number "6";
11	StringTie	exon	67739944	67740002	1000	-	.	gene_id "MSTRG.9967"; transcript_id "MSTRG.9967.2"; exon_number "7";
11	StringTie	exon	67748033	67748158	1000	-	.	gene_id "MSTRG.9967"; transcript_id "MSTRG.9967.2"; exon_number "8";
11	StringTie	exon	67753886	67753998	1000	-	.	gene_id "MSTRG.9967"; transcript_id "MSTRG.9967.2"; exon_number "9";
11	StringTie	exon	67756236	67756343	1000	-	.	gene_id "MSTRG.9967"; transcript_id "MSTRG.9967.2"; exon_number "10";
11	StringTie	exon	67766559	67766789	1000	-	.	gene_id "MSTRG.9967"; transcript_id "MSTRG.9967.2"; exon_number "11";
11	StringTie	transcript	67729159	67766789	1000	-	.	gene_id "MSTRG.9967"; transcript_id "MSTRG.9967.3";
11	StringTie	exon	67729159	67729225	1000	-	.	gene_id "MSTRG.9967"; transcript_id "MSTRG.9967.3"; exon_number "1";
11	StringTie	exon	67748033	67748158	1000	-	.	gene_id "MSTRG.9967"; transcript_id "MSTRG.9967.3"; exon_number "2";
11	StringTie	exon	67753886	67753998	1000	-	.	gene_id "MSTRG.9967"; transcript_id "MSTRG.9967.3"; exon_number "3";
11	StringTie	exon	67756236	67756343	1000	-	.	gene_id "MSTRG.9967"; transcript_id "MSTRG.9967.3"; exon_number "4";
11	StringTie	exon	67766559	67766789	1000	-	.	gene_id "MSTRG.9967"; transcript_id "MSTRG.9967.3"; exon_number "5";
11	StringTie	transcript	67729175	67766789	1000	-	.	gene_id "MSTRG.9967"; transcript_id "MSTRG.9967.4";
11	StringTie	exon	67729175	67729225	1000	-	.	gene_id "MSTRG.9967"; transcript_id "MSTRG.9967.4"; exon_number "1";
11	StringTie	exon	67748033	67748158	1000	-	.	gene_id "MSTRG.9967"; transcript_id "MSTRG.9967.4"; exon_number "2";
11	StringTie	exon	67753891	67753998	1000	-	.	gene_id "MSTRG.9967"; transcript_id "MSTRG.9967.4"; exon_number "3";
11	StringTie	exon	67756236	67756343	1000	-	.	gene_id "MSTRG.9967"; transcript_id "MSTRG.9967.4"; exon_number "4";
11	StringTie	exon	67766559	67766789	1000	-	.	gene_id "MSTRG.9967"; transcript_id "MSTRG.9967.4"; exon_number "5";
11	StringTie	transcript	67732586	67776054	1000	-	.	gene_id "MSTRG.9967"; transcript_id "MSTRG.9967.5";
11	StringTie	exon	67732586	67732691	1000	-	.	gene_id "MSTRG.9967"; transcript_id "MSTRG.9967.5"; exon_number "1";
11	StringTie	exon	67735801	67735880	1000	-	.	gene_id "MSTRG.9967"; transcript_id "MSTRG.9967.5"; exon_number "2";
11	StringTie	exon	67737362	67737423	1000	-	.	gene_id "MSTRG.9967"; transcript_id "MSTRG.9967.5"; exon_number "3";
11	StringTie	exon	67738858	67738992	1000	-	.	gene_id "MSTRG.9967"; transcript_id "MSTRG.9967.5"; exon_number "4";
11	StringTie	exon	67739944	67740002	1000	-	.	gene_id "MSTRG.9967"; transcript_id "MSTRG.9967.5"; exon_number "5";
11	StringTie	exon	67748033	67748158	1000	-	.	gene_id "MSTRG.9967"; transcript_id "MSTRG.9967.5"; exon_number "6";
11	StringTie	exon	67753891	67753998	1000	-	.	gene_id "MSTRG.9967"; transcript_id "MSTRG.9967.5"; exon_number "7";
11	StringTie	exon	67756236	67756343	1000	-	.	gene_id "MSTRG.9967"; transcript_id "MSTRG.9967.5"; exon_number "8";
11	StringTie	exon	67775919	67776054	1000	-	.	gene_id "MSTRG.9967"; transcript_id "MSTRG.9967.5"; exon_number "9";
11	StringTie	transcript	67735804	67766789	1000	-	.	gene_id "MSTRG.9967"; transcript_id "MSTRG.9967.6";
11	StringTie	exon	67735804	67735880	1000	-	.	gene_id "MSTRG.9967"; transcript_id "MSTRG.9967.6"; exon_number "1";
11	StringTie	exon	67737362	67737423	1000	-	.	gene_id "MSTRG.9967"; transcript_id "MSTRG.9967.6"; exon_number "2";
11	StringTie	exon	67748033	67748158	1000	-	.	gene_id "MSTRG.9967"; transcript_id "MSTRG.9967.6"; exon_number "3";
11	StringTie	exon	67753891	67753998	1000	-	.	gene_id "MSTRG.9967"; transcript_id "MSTRG.9967.6"; exon_number "4";
11	StringTie	exon	67756236	67756343	1000	-	.	gene_id "MSTRG.9967"; transcript_id "MSTRG.9967.6"; exon_number "5";
11	StringTie	exon	67766559	67766789	1000	-	.	gene_id "MSTRG.9967"; transcript_id "MSTRG.9967.6"; exon_number "6";
11	StringTie	transcript	67735807	67766789	1000	-	.	gene_id "MSTRG.9967"; transcript_id "MSTRG.9967.7";
11	StringTie	exon	67735807	67735880	1000	-	.	gene_id "MSTRG.9967"; transcript_id "MSTRG.9967.7"; exon_number "1";
11	StringTie	exon	67748033	67748158	1000	-	.	gene_id "MSTRG.9967"; transcript_id "MSTRG.9967.7"; exon_number "2";
11	StringTie	exon	67753891	67753998	1000	-	.	gene_id "MSTRG.9967"; transcript_id "MSTRG.9967.7"; exon_number "3";
11	StringTie	exon	67756236	67756343	1000	-	.	gene_id "MSTRG.9967"; transcript_id "MSTRG.9967.7"; exon_number "4";
11	StringTie	exon	67766559	67766789	1000	-	.	gene_id "MSTRG.9967"; transcript_id "MSTRG.9967.7"; exon_number "5";
11	StringTie	transcript	67735829	67766789	1000	-	.	gene_id "MSTRG.9967"; transcript_id "MSTRG.9967.8";
11	StringTie	exon	67735829	67735880	1000	-	.	gene_id "MSTRG.9967"; transcript_id "MSTRG.9967.8"; exon_number "1";
11	StringTie	exon	67737362	67737423	1000	-	.	gene_id "MSTRG.9967"; transcript_id "MSTRG.9967.8"; exon_number "2";
11	StringTie	exon	67738858	67738992	1000	-	.	gene_id "MSTRG.9967"; transcript_id "MSTRG.9967.8"; exon_number "3";
11	StringTie	exon	67748033	67748158	1000	-	.	gene_id "MSTRG.9967"; transcript_id "MSTRG.9967.8"; exon_number "4";
11	StringTie	exon	67753891	67753998	1000	-	.	gene_id "MSTRG.9967"; transcript_id "MSTRG.9967.8"; exon_number "5";
11	StringTie	exon	67756236	67756343	1000	-	.	gene_id "MSTRG.9967"; transcript_id "MSTRG.9967.8"; exon_number "6";
11	StringTie	exon	67766559	67766789	1000	-	.	gene_id "MSTRG.9967"; transcript_id "MSTRG.9967.8"; exon_number "7";
11	StringTie	transcript	67737364	67765723	1000	-	.	gene_id "MSTRG.9967"; transcript_id "MSTRG.9967.9";
11	StringTie	exon	67737364	67737423	1000	-	.	gene_id "MSTRG.9967"; transcript_id "MSTRG.9967.9"; exon_number "1";
11	StringTie	exon	67738858	67738992	1000	-	.	gene_id "MSTRG.9967"; transcript_id "MSTRG.9967.9"; exon_number "2";
11	StringTie	exon	67739944	67740002	1000	-	.	gene_id "MSTRG.9967"; transcript_id "MSTRG.9967.9"; exon_number "3";
11	StringTie	exon	67748033	67748158	1000	-	.	gene_id "MSTRG.9967"; transcript_id "MSTRG.9967.9"; exon_number "4";
11	StringTie	exon	67753891	67753998	1000	-	.	gene_id "MSTRG.9967"; transcript_id "MSTRG.9967.9"; exon_number "5";
11	StringTie	exon	67756236	67756343	1000	-	.	gene_id "MSTRG.9967"; transcript_id "MSTRG.9967.9"; exon_number "6";
11	StringTie	exon	67765638	67765723	1000	-	.	gene_id "MSTRG.9967"; transcript_id "MSTRG.9967.9"; exon_number "7";
11	StringTie	transcript	67738858	67766789	1000	-	.	gene_id "MSTRG.9967"; transcript_id "MSTRG.9967.10";
11	StringTie	exon	67738858	67738992	1000	-	.	gene_id "MSTRG.9967"; transcript_id "MSTRG.9967.10"; exon_number "1";
11	StringTie	exon	67739944	67740002	1000	-	.	gene_id "MSTRG.9967"; transcript_id "MSTRG.9967.10"; exon_number "2";
11	StringTie	exon	67748033	67748158	1000	-	.	gene_id "MSTRG.9967"; transcript_id "MSTRG.9967.10"; exon_number "3";
11	StringTie	exon	67753891	67753998	1000	-	.	gene_id "MSTRG.9967"; transcript_id "MSTRG.9967.10"; exon_number "4";
11	StringTie	exon	67756236	67756343	1000	-	.	gene_id "MSTRG.9967"; transcript_id "MSTRG.9967.10"; exon_number "5";
11	StringTie	exon	67759116	67759185	1000	-	.	gene_id "MSTRG.9967"; transcript_id "MSTRG.9967.10"; exon_number "6";
11	StringTie	exon	67766559	67766789	1000	-	.	gene_id "MSTRG.9967"; transcript_id "MSTRG.9967.10"; exon_number "7";
11	StringTie	transcript	67738858	67765723	1000	-	.	gene_id "MSTRG.9967"; transcript_id "MSTRG.9967.11";
11	StringTie	exon	67738858	67738992	1000	-	.	gene_id "MSTRG.9967"; transcript_id "MSTRG.9967.11"; exon_number "1";
11	StringTie	exon	67739944	67740002	1000	-	.	gene_id "MSTRG.9967"; transcript_id "MSTRG.9967.11"; exon_number "2";
11	StringTie	exon	67748033	67748158	1000	-	.	gene_id "MSTRG.9967"; transcript_id "MSTRG.9967.11"; exon_number "3";
11	StringTie	exon	67753886	67753998	1000	-	.	gene_id "MSTRG.9967"; transcript_id "MSTRG.9967.11"; exon_number "4";
11	StringTie	exon	67756236	67756343	1000	-	.	gene_id "MSTRG.9967"; transcript_id "MSTRG.9967.11"; exon_number "5";
11	StringTie	exon	67765638	67765723	1000	-	.	gene_id "MSTRG.9967"; transcript_id "MSTRG.9967.11"; exon_number "6";
11	StringTie	transcript	67742783	67766789	1000	-	.	gene_id "MSTRG.9967"; transcript_id "MSTRG.9967.12";
11	StringTie	exon	67742783	67742877	1000	-	.	gene_id "MSTRG.9967"; transcript_id "MSTRG.9967.12"; exon_number "1";
11	StringTie	exon	67748033	67748158	1000	-	.	gene_id "MSTRG.9967"; transcript_id "MSTRG.9967.12"; exon_number "2";
11	StringTie	exon	67753891	67753998	1000	-	.	gene_id "MSTRG.9967"; transcript_id "MSTRG.9967.12"; exon_number "3";
11	StringTie	exon	67756236	67756343	1000	-	.	gene_id "MSTRG.9967"; transcript_id "MSTRG.9967.12"; exon_number "4";
11	StringTie	exon	67766559	67766789	1000	-	.	gene_id "MSTRG.9967"; transcript_id "MSTRG.9967.12"; exon_number "5";
11	StringTie	transcript	67747893	67766789	1000	-	.	gene_id "MSTRG.9967"; transcript_id "MSTRG.9967.13";
11	StringTie	exon	67747893	67748158	1000	-	.	gene_id "MSTRG.9967"; transcript_id "MSTRG.9967.13"; exon_number "1";
11	StringTie	exon	67753886	67753998	1000	-	.	gene_id "MSTRG.9967"; transcript_id "MSTRG.9967.13"; exon_number "2";
11	StringTie	exon	67756236	67756343	1000	-	.	gene_id "MSTRG.9967"; transcript_id "MSTRG.9967.13"; exon_number "3";
11	StringTie	exon	67759116	67759185	1000	-	.	gene_id "MSTRG.9967"; transcript_id "MSTRG.9967.13"; exon_number "4";
11	StringTie	exon	67766559	67766789	1000	-	.	gene_id "MSTRG.9967"; transcript_id "MSTRG.9967.13"; exon_number "5";
11	StringTie	transcript	67748033	67776054	1000	-	.	gene_id "MSTRG.9967"; transcript_id "MSTRG.9967.14";
11	StringTie	exon	67748033	67748158	1000	-	.	gene_id "MSTRG.9967"; transcript_id "MSTRG.9967.14"; exon_number "1";
11	StringTie	exon	67753886	67753998	1000	-	.	gene_id "MSTRG.9967"; transcript_id "MSTRG.9967.14"; exon_number "2";
11	StringTie	exon	67756236	67756343	1000	-	.	gene_id "MSTRG.9967"; transcript_id "MSTRG.9967.14"; exon_number "3";
11	StringTie	exon	67775919	67776054	1000	-	.	gene_id "MSTRG.9967"; transcript_id "MSTRG.9967.14"; exon_number "4";
11	StringTie	transcript	67766884	67767221	1000	+	.	gene_id "MSTRG.9968"; transcript_id "MSTRG.9968.1";
11	StringTie	exon	67766884	67767221	1000	+	.	gene_id "MSTRG.9968"; transcript_id "MSTRG.9968.1"; exon_number "1";
11	StringTie	transcript	67778765	67807976	1000	-	.	gene_id "MSTRG.9971"; transcript_id "MSTRG.9971.1";
11	StringTie	exon	67778765	67779098	1000	-	.	gene_id "MSTRG.9971"; transcript_id "MSTRG.9971.1"; exon_number "1";
11	StringTie	exon	67784449	67784623	1000	-	.	gene_id "MSTRG.9971"; transcript_id "MSTRG.9971.1"; exon_number "2";
11	StringTie	exon	67789289	67789349	1000	-	.	gene_id "MSTRG.9971"; transcript_id "MSTRG.9971.1"; exon_number "3";
11	StringTie	exon	67793976	67794090	1000	-	.	gene_id "MSTRG.9971"; transcript_id "MSTRG.9971.1"; exon_number "4";
11	StringTie	exon	67795726	67795792	1000	-	.	gene_id "MSTRG.9971"; transcript_id "MSTRG.9971.1"; exon_number "5";
11	StringTie	exon	67801604	67801739	1000	-	.	gene_id "MSTRG.9971"; transcript_id "MSTRG.9971.1"; exon_number "6";
11	StringTie	exon	67805193	67805293	1000	-	.	gene_id "MSTRG.9971"; transcript_id "MSTRG.9971.1"; exon_number "7";
11	StringTie	exon	67807794	67807976	1000	-	.	gene_id "MSTRG.9971"; transcript_id "MSTRG.9971.1"; exon_number "8";
11	StringTie	transcript	67778984	67807976	1000	-	.	gene_id "MSTRG.9971"; transcript_id "MSTRG.9971.2";
11	StringTie	exon	67778984	67779098	1000	-	.	gene_id "MSTRG.9971"; transcript_id "MSTRG.9971.2"; exon_number "1";
11	StringTie	exon	67784449	67784623	1000	-	.	gene_id "MSTRG.9971"; transcript_id "MSTRG.9971.2"; exon_number "2";
11	StringTie	exon	67789289	67789349	1000	-	.	gene_id "MSTRG.9971"; transcript_id "MSTRG.9971.2"; exon_number "3";
11	StringTie	exon	67793976	67794090	1000	-	.	gene_id "MSTRG.9971"; transcript_id "MSTRG.9971.2"; exon_number "4";
11	StringTie	exon	67801604	67801739	1000	-	.	gene_id "MSTRG.9971"; transcript_id "MSTRG.9971.2"; exon_number "5";
11	StringTie	exon	67805193	67805293	1000	-	.	gene_id "MSTRG.9971"; transcript_id "MSTRG.9971.2"; exon_number "6";
11	StringTie	exon	67807794	67807976	1000	-	.	gene_id "MSTRG.9971"; transcript_id "MSTRG.9971.2"; exon_number "7";
11	StringTie	transcript	67778984	67807976	1000	-	.	gene_id "MSTRG.9971"; transcript_id "MSTRG.9971.3";
11	StringTie	exon	67778984	67779098	1000	-	.	gene_id "MSTRG.9971"; transcript_id "MSTRG.9971.3"; exon_number "1";
11	StringTie	exon	67784449	67784623	1000	-	.	gene_id "MSTRG.9971"; transcript_id "MSTRG.9971.3"; exon_number "2";
11	StringTie	exon	67807794	67807976	1000	-	.	gene_id "MSTRG.9971"; transcript_id "MSTRG.9971.3"; exon_number "3";
11	StringTie	transcript	67784449	67807976	1000	-	.	gene_id "MSTRG.9971"; transcript_id "MSTRG.9971.4";
11	StringTie	exon	67784449	67784623	1000	-	.	gene_id "MSTRG.9971"; transcript_id "MSTRG.9971.4"; exon_number "1";
11	StringTie	exon	67789289	67789349	1000	-	.	gene_id "MSTRG.9971"; transcript_id "MSTRG.9971.4"; exon_number "2";
11	StringTie	exon	67793976	67794090	1000	-	.	gene_id "MSTRG.9971"; transcript_id "MSTRG.9971.4"; exon_number "3";
11	StringTie	exon	67795726	67795792	1000	-	.	gene_id "MSTRG.9971"; transcript_id "MSTRG.9971.4"; exon_number "4";
11	StringTie	exon	67801604	67801739	1000	-	.	gene_id "MSTRG.9971"; transcript_id "MSTRG.9971.4"; exon_number "5";
11	StringTie	exon	67807794	67807976	1000	-	.	gene_id "MSTRG.9971"; transcript_id "MSTRG.9971.4"; exon_number "6";
11	StringTie	transcript	67784462	67807976	1000	-	.	gene_id "MSTRG.9971"; transcript_id "MSTRG.9971.5";
11	StringTie	exon	67784462	67784623	1000	-	.	gene_id "MSTRG.9971"; transcript_id "MSTRG.9971.5"; exon_number "1";
11	StringTie	exon	67793976	67794090	1000	-	.	gene_id "MSTRG.9971"; transcript_id "MSTRG.9971.5"; exon_number "2";
11	StringTie	exon	67795726	67795792	1000	-	.	gene_id "MSTRG.9971"; transcript_id "MSTRG.9971.5"; exon_number "3";
11	StringTie	exon	67801604	67801739	1000	-	.	gene_id "MSTRG.9971"; transcript_id "MSTRG.9971.5"; exon_number "4";
11	StringTie	exon	67805193	67805293	1000	-	.	gene_id "MSTRG.9971"; transcript_id "MSTRG.9971.5"; exon_number "5";
11	StringTie	exon	67807794	67807976	1000	-	.	gene_id "MSTRG.9971"; transcript_id "MSTRG.9971.5"; exon_number "6";
11	StringTie	transcript	67788614	67807976	1000	-	.	gene_id "MSTRG.9971"; transcript_id "MSTRG.9971.6";
11	StringTie	exon	67788614	67788682	1000	-	.	gene_id "MSTRG.9971"; transcript_id "MSTRG.9971.6"; exon_number "1";
11	StringTie	exon	67789289	67789349	1000	-	.	gene_id "MSTRG.9971"; transcript_id "MSTRG.9971.6"; exon_number "2";
11	StringTie	exon	67793976	67794090	1000	-	.	gene_id "MSTRG.9971"; transcript_id "MSTRG.9971.6"; exon_number "3";
11	StringTie	exon	67795726	67795792	1000	-	.	gene_id "MSTRG.9971"; transcript_id "MSTRG.9971.6"; exon_number "4";
11	StringTie	exon	67801604	67801739	1000	-	.	gene_id "MSTRG.9971"; transcript_id "MSTRG.9971.6"; exon_number "5";
11	StringTie	exon	67805193	67805293	1000	-	.	gene_id "MSTRG.9971"; transcript_id "MSTRG.9971.6"; exon_number "6";
11	StringTie	exon	67807794	67807976	1000	-	.	gene_id "MSTRG.9971"; transcript_id "MSTRG.9971.6"; exon_number "7";
11	StringTie	transcript	67789289	67807976	1000	-	.	gene_id "MSTRG.9971"; transcript_id "MSTRG.9971.7";
11	StringTie	exon	67789289	67789349	1000	-	.	gene_id "MSTRG.9971"; transcript_id "MSTRG.9971.7"; exon_number "1";
11	StringTie	exon	67793976	67794090	1000	-	.	gene_id "MSTRG.9971"; transcript_id "MSTRG.9971.7"; exon_number "2";
11	StringTie	exon	67807794	67807976	1000	-	.	gene_id "MSTRG.9971"; transcript_id "MSTRG.9971.7"; exon_number "3";
11	StringTie	transcript	67795727	67807976	1000	-	.	gene_id "MSTRG.9971"; transcript_id "MSTRG.9971.8";
11	StringTie	exon	67795727	67795809	1000	-	.	gene_id "MSTRG.9971"; transcript_id "MSTRG.9971.8"; exon_number "1";
11	StringTie	exon	67801604	67801739	1000	-	.	gene_id "MSTRG.9971"; transcript_id "MSTRG.9971.8"; exon_number "2";
11	StringTie	exon	67805193	67805293	1000	-	.	gene_id "MSTRG.9971"; transcript_id "MSTRG.9971.8"; exon_number "3";
11	StringTie	exon	67807794	67807976	1000	-	.	gene_id "MSTRG.9971"; transcript_id "MSTRG.9971.8"; exon_number "4";
11	StringTie	transcript	67795918	67807976	1000	-	.	gene_id "MSTRG.9971"; transcript_id "MSTRG.9971.9";
11	StringTie	exon	67795918	67796016	1000	-	.	gene_id "MSTRG.9971"; transcript_id "MSTRG.9971.9"; exon_number "1";
11	StringTie	exon	67801604	67801739	1000	-	.	gene_id "MSTRG.9971"; transcript_id "MSTRG.9971.9"; exon_number "2";
11	StringTie	exon	67805193	67805293	1000	-	.	gene_id "MSTRG.9971"; transcript_id "MSTRG.9971.9"; exon_number "3";
11	StringTie	exon	67807794	67807976	1000	-	.	gene_id "MSTRG.9971"; transcript_id "MSTRG.9971.9"; exon_number "4";
11	StringTie	transcript	67805925	67807976	1000	-	.	gene_id "MSTRG.9971"; transcript_id "MSTRG.9971.10";
11	StringTie	exon	67805925	67806140	1000	-	.	gene_id "MSTRG.9971"; transcript_id "MSTRG.9971.10"; exon_number "1";
11	StringTie	exon	67807794	67807976	1000	-	.	gene_id "MSTRG.9971"; transcript_id "MSTRG.9971.10"; exon_number "2";
11	StringTie	transcript	67825697	67826249	1000	-	.	gene_id "MSTRG.9972"; transcript_id "MSTRG.9972.1";
11	StringTie	exon	67825697	67826249	1000	-	.	gene_id "MSTRG.9972"; transcript_id "MSTRG.9972.1"; exon_number "1";
11	StringTie	transcript	67827215	67827731	1000	-	.	gene_id "MSTRG.9973"; transcript_id "MSTRG.9973.1";
11	StringTie	exon	67827215	67827731	1000	-	.	gene_id "MSTRG.9973"; transcript_id "MSTRG.9973.1"; exon_number "1";
11	StringTie	transcript	67832799	67833341	1000	-	.	gene_id "MSTRG.9975"; transcript_id "MSTRG.9975.1";
11	StringTie	exon	67832799	67833341	1000	-	.	gene_id "MSTRG.9975"; transcript_id "MSTRG.9975.1"; exon_number "1";
11	StringTie	transcript	67834467	67835130	1000	-	.	gene_id "MSTRG.9976"; transcript_id "MSTRG.9976.1";
11	StringTie	exon	67834467	67835130	1000	-	.	gene_id "MSTRG.9976"; transcript_id "MSTRG.9976.1"; exon_number "1";
11	StringTie	transcript	67837665	67838217	1000	-	.	gene_id "MSTRG.9977"; transcript_id "MSTRG.9977.1";
11	StringTie	exon	67837665	67838217	1000	-	.	gene_id "MSTRG.9977"; transcript_id "MSTRG.9977.1"; exon_number "1";
11	StringTie	transcript	67839465	67840022	1000	-	.	gene_id "MSTRG.9979"; transcript_id "MSTRG.9979.1";
11	StringTie	exon	67839465	67840022	1000	-	.	gene_id "MSTRG.9979"; transcript_id "MSTRG.9979.1"; exon_number "1";
11	StringTie	transcript	67855315	67873234	1000	-	.	gene_id "MSTRG.9981"; transcript_id "MSTRG.9981.1";
11	StringTie	exon	67855315	67855408	1000	-	.	gene_id "MSTRG.9981"; transcript_id "MSTRG.9981.1"; exon_number "1";
11	StringTie	exon	67861462	67861566	1000	-	.	gene_id "MSTRG.9981"; transcript_id "MSTRG.9981.1"; exon_number "2";
11	StringTie	exon	67863056	67863213	1000	-	.	gene_id "MSTRG.9981"; transcript_id "MSTRG.9981.1"; exon_number "3";
11	StringTie	exon	67864712	67864944	1000	-	.	gene_id "MSTRG.9981"; transcript_id "MSTRG.9981.1"; exon_number "4";
11	StringTie	exon	67868987	67869247	1000	-	.	gene_id "MSTRG.9981"; transcript_id "MSTRG.9981.1"; exon_number "5";
11	StringTie	exon	67873158	67873234	1000	-	.	gene_id "MSTRG.9981"; transcript_id "MSTRG.9981.1"; exon_number "6";
11	StringTie	transcript	67864711	67873234	1000	-	.	gene_id "MSTRG.9981"; transcript_id "MSTRG.9981.2";
11	StringTie	exon	67864711	67864941	1000	-	.	gene_id "MSTRG.9981"; transcript_id "MSTRG.9981.2"; exon_number "1";
11	StringTie	exon	67868987	67869247	1000	-	.	gene_id "MSTRG.9981"; transcript_id "MSTRG.9981.2"; exon_number "2";
11	StringTie	exon	67873158	67873234	1000	-	.	gene_id "MSTRG.9981"; transcript_id "MSTRG.9981.2"; exon_number "3";
11	StringTie	transcript	67864850	67873234	1000	-	.	gene_id "MSTRG.9981"; transcript_id "MSTRG.9981.3";
11	StringTie	exon	67864850	67864944	1000	-	.	gene_id "MSTRG.9981"; transcript_id "MSTRG.9981.3"; exon_number "1";
11	StringTie	exon	67873158	67873234	1000	-	.	gene_id "MSTRG.9981"; transcript_id "MSTRG.9981.3"; exon_number "2";
11	StringTie	transcript	67873381	67884335	1000	-	.	gene_id "MSTRG.9982"; transcript_id "MSTRG.9982.1";
11	StringTie	exon	67873381	67873447	1000	-	.	gene_id "MSTRG.9982"; transcript_id "MSTRG.9982.1"; exon_number "1";
11	StringTie	exon	67874877	67875031	1000	-	.	gene_id "MSTRG.9982"; transcript_id "MSTRG.9982.1"; exon_number "2";
11	StringTie	exon	67879396	67879475	1000	-	.	gene_id "MSTRG.9982"; transcript_id "MSTRG.9982.1"; exon_number "3";
11	StringTie	exon	67881147	67881250	1000	-	.	gene_id "MSTRG.9982"; transcript_id "MSTRG.9982.1"; exon_number "4";
11	StringTie	exon	67884202	67884335	1000	-	.	gene_id "MSTRG.9982"; transcript_id "MSTRG.9982.1"; exon_number "5";
11	StringTie	transcript	67898541	67991380	1000	-	.	gene_id "MSTRG.9985"; transcript_id "MSTRG.9985.1";
11	StringTie	exon	67898541	67898649	1000	-	.	gene_id "MSTRG.9985"; transcript_id "MSTRG.9985.1"; exon_number "1";
11	StringTie	exon	67917926	67918044	1000	-	.	gene_id "MSTRG.9985"; transcript_id "MSTRG.9985.1"; exon_number "2";
11	StringTie	exon	67990494	67990881	1000	-	.	gene_id "MSTRG.9985"; transcript_id "MSTRG.9985.1"; exon_number "3";
11	StringTie	exon	67991181	67991380	1000	-	.	gene_id "MSTRG.9985"; transcript_id "MSTRG.9985.1"; exon_number "4";
11	StringTie	transcript	67990791	67991380	1000	-	.	gene_id "MSTRG.9985"; transcript_id "MSTRG.9985.2";
11	StringTie	exon	67990791	67990881	1000	-	.	gene_id "MSTRG.9985"; transcript_id "MSTRG.9985.2"; exon_number "1";
11	StringTie	exon	67991177	67991380	1000	-	.	gene_id "MSTRG.9985"; transcript_id "MSTRG.9985.2"; exon_number "2";
11	StringTie	transcript	67991853	67992554	1000	+	.	gene_id "MSTRG.9986"; transcript_id "MSTRG.9986.1";
11	StringTie	exon	67991853	67992554	1000	+	.	gene_id "MSTRG.9986"; transcript_id "MSTRG.9986.1"; exon_number "1";
11	StringTie	transcript	68096738	68166852	1000	+	.	gene_id "MSTRG.9988"; transcript_id "MSTRG.9988.2";
11	StringTie	exon	68096738	68096859	1000	+	.	gene_id "MSTRG.9988"; transcript_id "MSTRG.9988.2"; exon_number "1";
11	StringTie	exon	68124890	68124941	1000	+	.	gene_id "MSTRG.9988"; transcript_id "MSTRG.9988.2"; exon_number "2";
11	StringTie	exon	68138003	68138090	1000	+	.	gene_id "MSTRG.9988"; transcript_id "MSTRG.9988.2"; exon_number "3";
11	StringTie	exon	68143513	68143607	1000	+	.	gene_id "MSTRG.9988"; transcript_id "MSTRG.9988.2"; exon_number "4";
11	StringTie	exon	68146694	68146807	1000	+	.	gene_id "MSTRG.9988"; transcript_id "MSTRG.9988.2"; exon_number "5";
11	StringTie	exon	68147638	68147728	1000	+	.	gene_id "MSTRG.9988"; transcript_id "MSTRG.9988.2"; exon_number "6";
11	StringTie	exon	68151259	68151315	1000	+	.	gene_id "MSTRG.9988"; transcript_id "MSTRG.9988.2"; exon_number "7";
11	StringTie	exon	68159240	68159333	1000	+	.	gene_id "MSTRG.9988"; transcript_id "MSTRG.9988.2"; exon_number "8";
11	StringTie	exon	68165098	68165193	1000	+	.	gene_id "MSTRG.9988"; transcript_id "MSTRG.9988.2"; exon_number "9";
11	StringTie	exon	68165782	68165840	1000	+	.	gene_id "MSTRG.9988"; transcript_id "MSTRG.9988.2"; exon_number "10";
11	StringTie	exon	68166795	68166852	1000	+	.	gene_id "MSTRG.9988"; transcript_id "MSTRG.9988.2"; exon_number "11";
11	StringTie	transcript	68096738	68098820	1000	+	.	gene_id "MSTRG.9988"; transcript_id "MSTRG.9988.3";
11	StringTie	exon	68096738	68096859	1000	+	.	gene_id "MSTRG.9988"; transcript_id "MSTRG.9988.3"; exon_number "1";
11	StringTie	exon	68098768	68098820	1000	+	.	gene_id "MSTRG.9988"; transcript_id "MSTRG.9988.3"; exon_number "2";
11	StringTie	transcript	68096747	68147728	1000	+	.	gene_id "MSTRG.9988"; transcript_id "MSTRG.9988.4";
11	StringTie	exon	68096747	68096859	1000	+	.	gene_id "MSTRG.9988"; transcript_id "MSTRG.9988.4"; exon_number "1";
11	StringTie	exon	68138003	68138090	1000	+	.	gene_id "MSTRG.9988"; transcript_id "MSTRG.9988.4"; exon_number "2";
11	StringTie	exon	68146694	68146807	1000	+	.	gene_id "MSTRG.9988"; transcript_id "MSTRG.9988.4"; exon_number "3";
11	StringTie	exon	68147638	68147728	1000	+	.	gene_id "MSTRG.9988"; transcript_id "MSTRG.9988.4"; exon_number "4";
11	StringTie	transcript	68096747	68101044	1000	+	.	gene_id "MSTRG.9988"; transcript_id "MSTRG.9988.5";
11	StringTie	exon	68096747	68096859	1000	+	.	gene_id "MSTRG.9988"; transcript_id "MSTRG.9988.5"; exon_number "1";
11	StringTie	exon	68100955	68101044	1000	+	.	gene_id "MSTRG.9988"; transcript_id "MSTRG.9988.5"; exon_number "2";
11	StringTie	transcript	68119833	68158287	1000	-	.	gene_id "MSTRG.9989"; transcript_id "MSTRG.9989.1";
11	StringTie	exon	68119833	68119882	1000	-	.	gene_id "MSTRG.9989"; transcript_id "MSTRG.9989.1"; exon_number "1";
11	StringTie	exon	68141650	68141730	1000	-	.	gene_id "MSTRG.9989"; transcript_id "MSTRG.9989.1"; exon_number "2";
11	StringTie	exon	68158197	68158287	1000	-	.	gene_id "MSTRG.9989"; transcript_id "MSTRG.9989.1"; exon_number "3";
11	StringTie	transcript	68154834	68158287	1000	-	.	gene_id "MSTRG.9989"; transcript_id "MSTRG.9989.2";
11	StringTie	exon	68154834	68155043	1000	-	.	gene_id "MSTRG.9989"; transcript_id "MSTRG.9989.2"; exon_number "1";
11	StringTie	exon	68158197	68158287	1000	-	.	gene_id "MSTRG.9989"; transcript_id "MSTRG.9989.2"; exon_number "2";
11	StringTie	transcript	68154834	68158287	1000	-	.	gene_id "MSTRG.9989"; transcript_id "MSTRG.9989.3";
11	StringTie	exon	68154834	68155043	1000	-	.	gene_id "MSTRG.9989"; transcript_id "MSTRG.9989.3"; exon_number "1";
11	StringTie	exon	68158172	68158287	1000	-	.	gene_id "MSTRG.9989"; transcript_id "MSTRG.9989.3"; exon_number "2";
11	StringTie	transcript	68176131	68176771	1000	-	.	gene_id "MSTRG.9992"; transcript_id "MSTRG.9992.1";
11	StringTie	exon	68176131	68176771	1000	-	.	gene_id "MSTRG.9992"; transcript_id "MSTRG.9992.1"; exon_number "1";
11	StringTie	transcript	68176800	68193361	1000	+	.	gene_id "MSTRG.9993"; transcript_id "MSTRG.9993.1";
11	StringTie	exon	68176800	68177354	1000	+	.	gene_id "MSTRG.9993"; transcript_id "MSTRG.9993.1"; exon_number "1";
11	StringTie	exon	68185638	68185761	1000	+	.	gene_id "MSTRG.9993"; transcript_id "MSTRG.9993.1"; exon_number "2";
11	StringTie	exon	68186401	68186497	1000	+	.	gene_id "MSTRG.9993"; transcript_id "MSTRG.9993.1"; exon_number "3";
11	StringTie	exon	68187989	68188086	1000	+	.	gene_id "MSTRG.9993"; transcript_id "MSTRG.9993.1"; exon_number "4";
11	StringTie	exon	68190443	68190555	1000	+	.	gene_id "MSTRG.9993"; transcript_id "MSTRG.9993.1"; exon_number "5";
11	StringTie	exon	68191510	68191575	1000	+	.	gene_id "MSTRG.9993"; transcript_id "MSTRG.9993.1"; exon_number "6";
11	StringTie	exon	68193277	68193361	1000	+	.	gene_id "MSTRG.9993"; transcript_id "MSTRG.9993.1"; exon_number "7";
11	StringTie	transcript	68176800	68231656	1000	+	.	gene_id "MSTRG.9993"; transcript_id "MSTRG.9993.2";
11	StringTie	exon	68176800	68177354	1000	+	.	gene_id "MSTRG.9993"; transcript_id "MSTRG.9993.2"; exon_number "1";
11	StringTie	exon	68208848	68208917	1000	+	.	gene_id "MSTRG.9993"; transcript_id "MSTRG.9993.2"; exon_number "2";
11	StringTie	exon	68214019	68214094	1000	+	.	gene_id "MSTRG.9993"; transcript_id "MSTRG.9993.2"; exon_number "3";
11	StringTie	exon	68218812	68218957	1000	+	.	gene_id "MSTRG.9993"; transcript_id "MSTRG.9993.2"; exon_number "4";
11	StringTie	exon	68221246	68221333	1000	+	.	gene_id "MSTRG.9993"; transcript_id "MSTRG.9993.2"; exon_number "5";
11	StringTie	exon	68231386	68231656	1000	+	.	gene_id "MSTRG.9993"; transcript_id "MSTRG.9993.2"; exon_number "6";
11	StringTie	transcript	68176801	68190555	1000	+	.	gene_id "MSTRG.9993"; transcript_id "MSTRG.9993.3";
11	StringTie	exon	68176801	68177354	1000	+	.	gene_id "MSTRG.9993"; transcript_id "MSTRG.9993.3"; exon_number "1";
11	StringTie	exon	68185638	68185761	1000	+	.	gene_id "MSTRG.9993"; transcript_id "MSTRG.9993.3"; exon_number "2";
11	StringTie	exon	68190443	68190555	1000	+	.	gene_id "MSTRG.9993"; transcript_id "MSTRG.9993.3"; exon_number "3";
11	StringTie	transcript	68176804	68190555	1000	+	.	gene_id "MSTRG.9993"; transcript_id "MSTRG.9993.4";
11	StringTie	exon	68176804	68177354	1000	+	.	gene_id "MSTRG.9993"; transcript_id "MSTRG.9993.4"; exon_number "1";
11	StringTie	exon	68185638	68185761	1000	+	.	gene_id "MSTRG.9993"; transcript_id "MSTRG.9993.4"; exon_number "2";
11	StringTie	exon	68186418	68186497	1000	+	.	gene_id "MSTRG.9993"; transcript_id "MSTRG.9993.4"; exon_number "3";
11	StringTie	exon	68187989	68188086	1000	+	.	gene_id "MSTRG.9993"; transcript_id "MSTRG.9993.4"; exon_number "4";
11	StringTie	exon	68190443	68190555	1000	+	.	gene_id "MSTRG.9993"; transcript_id "MSTRG.9993.4"; exon_number "5";
11	StringTie	transcript	68176804	68190555	1000	+	.	gene_id "MSTRG.9993"; transcript_id "MSTRG.9993.5";
11	StringTie	exon	68176804	68177354	1000	+	.	gene_id "MSTRG.9993"; transcript_id "MSTRG.9993.5"; exon_number "1";
11	StringTie	exon	68185638	68185761	1000	+	.	gene_id "MSTRG.9993"; transcript_id "MSTRG.9993.5"; exon_number "2";
11	StringTie	exon	68187989	68188086	1000	+	.	gene_id "MSTRG.9993"; transcript_id "MSTRG.9993.5"; exon_number "3";
11	StringTie	exon	68190443	68190555	1000	+	.	gene_id "MSTRG.9993"; transcript_id "MSTRG.9993.5"; exon_number "4";
11	StringTie	transcript	68176821	68190555	1000	+	.	gene_id "MSTRG.9993"; transcript_id "MSTRG.9993.6";
11	StringTie	exon	68176821	68177354	1000	+	.	gene_id "MSTRG.9993"; transcript_id "MSTRG.9993.6"; exon_number "1";
11	StringTie	exon	68185638	68185761	1000	+	.	gene_id "MSTRG.9993"; transcript_id "MSTRG.9993.6"; exon_number "2";
11	StringTie	exon	68187997	68188086	1000	+	.	gene_id "MSTRG.9993"; transcript_id "MSTRG.9993.6"; exon_number "3";
11	StringTie	exon	68190443	68190555	1000	+	.	gene_id "MSTRG.9993"; transcript_id "MSTRG.9993.6"; exon_number "4";
11	StringTie	transcript	68203051	68203202	1000	+	.	gene_id "MSTRG.9995"; transcript_id "MSTRG.9995.1";
11	StringTie	exon	68203051	68203202	1000	+	.	gene_id "MSTRG.9995"; transcript_id "MSTRG.9995.1"; exon_number "1";
11	StringTie	transcript	68208485	68242020	1000	-	.	gene_id "MSTRG.9997"; transcript_id "MSTRG.9997.1";
11	StringTie	exon	68208485	68209194	1000	-	.	gene_id "MSTRG.9997"; transcript_id "MSTRG.9997.1"; exon_number "1";
11	StringTie	exon	68241831	68242020	1000	-	.	gene_id "MSTRG.9997"; transcript_id "MSTRG.9997.1"; exon_number "2";
11	StringTie	transcript	68223543	68223978	1000	+	.	gene_id "MSTRG.9998"; transcript_id "MSTRG.9998.1";
11	StringTie	exon	68223543	68223978	1000	+	.	gene_id "MSTRG.9998"; transcript_id "MSTRG.9998.1"; exon_number "1";
11	StringTie	transcript	68242025	68254129	1000	+	.	gene_id "MSTRG.9999"; transcript_id "MSTRG.9999.4";
11	StringTie	exon	68242025	68242124	1000	+	.	gene_id "MSTRG.9999"; transcript_id "MSTRG.9999.4"; exon_number "1";
11	StringTie	exon	68243267	68243387	1000	+	.	gene_id "MSTRG.9999"; transcript_id "MSTRG.9999.4"; exon_number "2";
11	StringTie	exon	68244028	68244140	1000	+	.	gene_id "MSTRG.9999"; transcript_id "MSTRG.9999.4"; exon_number "3";
11	StringTie	exon	68244870	68244949	1000	+	.	gene_id "MSTRG.9999"; transcript_id "MSTRG.9999.4"; exon_number "4";
11	StringTie	exon	68248537	68248601	1000	+	.	gene_id "MSTRG.9999"; transcript_id "MSTRG.9999.4"; exon_number "5";
11	StringTie	exon	68249571	68249728	1000	+	.	gene_id "MSTRG.9999"; transcript_id "MSTRG.9999.4"; exon_number "6";
11	StringTie	exon	68253262	68254129	1000	+	.	gene_id "MSTRG.9999"; transcript_id "MSTRG.9999.4"; exon_number "7";
11	StringTie	transcript	68242028	68254129	1000	+	.	gene_id "MSTRG.9999"; transcript_id "MSTRG.9999.5";
11	StringTie	exon	68242028	68242124	1000	+	.	gene_id "MSTRG.9999"; transcript_id "MSTRG.9999.5"; exon_number "1";
11	StringTie	exon	68243267	68243387	1000	+	.	gene_id "MSTRG.9999"; transcript_id "MSTRG.9999.5"; exon_number "2";
11	StringTie	exon	68244028	68244140	1000	+	.	gene_id "MSTRG.9999"; transcript_id "MSTRG.9999.5"; exon_number "3";
11	StringTie	exon	68244870	68244949	1000	+	.	gene_id "MSTRG.9999"; transcript_id "MSTRG.9999.5"; exon_number "4";
11	StringTie	exon	68249567	68249728	1000	+	.	gene_id "MSTRG.9999"; transcript_id "MSTRG.9999.5"; exon_number "5";
11	StringTie	exon	68253262	68254129	1000	+	.	gene_id "MSTRG.9999"; transcript_id "MSTRG.9999.5"; exon_number "6";
11	StringTie	transcript	68242041	68254129	1000	+	.	gene_id "MSTRG.9999"; transcript_id "MSTRG.9999.6";
11	StringTie	exon	68242041	68242124	1000	+	.	gene_id "MSTRG.9999"; transcript_id "MSTRG.9999.6"; exon_number "1";
11	StringTie	exon	68243267	68243387	1000	+	.	gene_id "MSTRG.9999"; transcript_id "MSTRG.9999.6"; exon_number "2";
11	StringTie	exon	68244028	68244140	1000	+	.	gene_id "MSTRG.9999"; transcript_id "MSTRG.9999.6"; exon_number "3";
11	StringTie	exon	68244870	68244949	1000	+	.	gene_id "MSTRG.9999"; transcript_id "MSTRG.9999.6"; exon_number "4";
11	StringTie	exon	68246653	68246721	1000	+	.	gene_id "MSTRG.9999"; transcript_id "MSTRG.9999.6"; exon_number "5";
11	StringTie	exon	68248537	68248601	1000	+	.	gene_id "MSTRG.9999"; transcript_id "MSTRG.9999.6"; exon_number "6";
11	StringTie	exon	68249567	68249728	1000	+	.	gene_id "MSTRG.9999"; transcript_id "MSTRG.9999.6"; exon_number "7";
11	StringTie	exon	68253262	68254129	1000	+	.	gene_id "MSTRG.9999"; transcript_id "MSTRG.9999.6"; exon_number "8";
11	StringTie	transcript	68259652	68281215	1000	+	.	gene_id "MSTRG.9999"; transcript_id "MSTRG.9999.7";
11	StringTie	exon	68259652	68260004	1000	+	.	gene_id "MSTRG.9999"; transcript_id "MSTRG.9999.7"; exon_number "1";
11	StringTie	exon	68260750	68260849	1000	+	.	gene_id "MSTRG.9999"; transcript_id "MSTRG.9999.7"; exon_number "2";
11	StringTie	exon	68265670	68265699	1000	+	.	gene_id "MSTRG.9999"; transcript_id "MSTRG.9999.7"; exon_number "3";
11	StringTie	exon	68278765	68278879	1000	+	.	gene_id "MSTRG.9999"; transcript_id "MSTRG.9999.7"; exon_number "4";
11	StringTie	exon	68280597	68280756	1000	+	.	gene_id "MSTRG.9999"; transcript_id "MSTRG.9999.7"; exon_number "5";
11	StringTie	exon	68280945	68281215	1000	+	.	gene_id "MSTRG.9999"; transcript_id "MSTRG.9999.7"; exon_number "6";
11	StringTie	transcript	68259652	68279213	1000	+	.	gene_id "MSTRG.9999"; transcript_id "MSTRG.9999.8";
11	StringTie	exon	68259652	68260004	1000	+	.	gene_id "MSTRG.9999"; transcript_id "MSTRG.9999.8"; exon_number "1";
11	StringTie	exon	68260750	68260849	1000	+	.	gene_id "MSTRG.9999"; transcript_id "MSTRG.9999.8"; exon_number "2";
11	StringTie	exon	68265670	68265699	1000	+	.	gene_id "MSTRG.9999"; transcript_id "MSTRG.9999.8"; exon_number "3";
11	StringTie	exon	68278765	68278879	1000	+	.	gene_id "MSTRG.9999"; transcript_id "MSTRG.9999.8"; exon_number "4";
11	StringTie	exon	68279010	68279213	1000	+	.	gene_id "MSTRG.9999"; transcript_id "MSTRG.9999.8"; exon_number "5";
11	StringTie	transcript	68259666	68281074	1000	+	.	gene_id "MSTRG.9999"; transcript_id "MSTRG.9999.9";
11	StringTie	exon	68259666	68260004	1000	+	.	gene_id "MSTRG.9999"; transcript_id "MSTRG.9999.9"; exon_number "1";
11	StringTie	exon	68260753	68260849	1000	+	.	gene_id "MSTRG.9999"; transcript_id "MSTRG.9999.9"; exon_number "2";
11	StringTie	exon	68265670	68265699	1000	+	.	gene_id "MSTRG.9999"; transcript_id "MSTRG.9999.9"; exon_number "3";
11	StringTie	exon	68278765	68278879	1000	+	.	gene_id "MSTRG.9999"; transcript_id "MSTRG.9999.9"; exon_number "4";
11	StringTie	exon	68280597	68280756	1000	+	.	gene_id "MSTRG.9999"; transcript_id "MSTRG.9999.9"; exon_number "5";
11	StringTie	exon	68280945	68281074	1000	+	.	gene_id "MSTRG.9999"; transcript_id "MSTRG.9999.9"; exon_number "6";
11	StringTie	transcript	68259700	68265885	1000	+	.	gene_id "MSTRG.9999"; transcript_id "MSTRG.9999.10";
11	StringTie	exon	68259700	68260004	1000	+	.	gene_id "MSTRG.9999"; transcript_id "MSTRG.9999.10"; exon_number "1";
11	StringTie	exon	68260750	68260857	1000	+	.	gene_id "MSTRG.9999"; transcript_id "MSTRG.9999.10"; exon_number "2";
11	StringTie	exon	68265670	68265885	1000	+	.	gene_id "MSTRG.9999"; transcript_id "MSTRG.9999.10"; exon_number "3";
11	StringTie	transcript	68261576	68261876	1000	-	.	gene_id "MSTRG.10002"; transcript_id "MSTRG.10002.1";
11	StringTie	exon	68261576	68261876	1000	-	.	gene_id "MSTRG.10002"; transcript_id "MSTRG.10002.1"; exon_number "1";
11	StringTie	transcript	68281434	68281986	1000	+	.	gene_id "MSTRG.10003"; transcript_id "MSTRG.10003.1";
11	StringTie	exon	68281434	68281986	1000	+	.	gene_id "MSTRG.10003"; transcript_id "MSTRG.10003.1"; exon_number "1";
11	StringTie	transcript	68282466	68283029	1000	+	.	gene_id "MSTRG.10004"; transcript_id "MSTRG.10004.1";
11	StringTie	exon	68282466	68283029	1000	+	.	gene_id "MSTRG.10004"; transcript_id "MSTRG.10004.1"; exon_number "1";
11	StringTie	transcript	68303542	68304361	1000	-	.	gene_id "MSTRG.10007"; transcript_id "MSTRG.10007.1";
11	StringTie	exon	68303542	68304361	1000	-	.	gene_id "MSTRG.10007"; transcript_id "MSTRG.10007.1"; exon_number "1";
11	StringTie	transcript	68325871	68338053	1000	+	.	gene_id "MSTRG.10008"; transcript_id "MSTRG.10008.1";
11	StringTie	exon	68325871	68326134	1000	+	.	gene_id "MSTRG.10008"; transcript_id "MSTRG.10008.1"; exon_number "1";
11	StringTie	exon	68327641	68327770	1000	+	.	gene_id "MSTRG.10008"; transcript_id "MSTRG.10008.1"; exon_number "2";
11	StringTie	exon	68337757	68338053	1000	+	.	gene_id "MSTRG.10008"; transcript_id "MSTRG.10008.1"; exon_number "3";
11	StringTie	transcript	68353189	68366929	1000	-	.	gene_id "MSTRG.10009"; transcript_id "MSTRG.10009.1";
11	StringTie	exon	68353189	68353565	1000	-	.	gene_id "MSTRG.10009"; transcript_id "MSTRG.10009.1"; exon_number "1";
11	StringTie	exon	68366521	68366929	1000	-	.	gene_id "MSTRG.10009"; transcript_id "MSTRG.10009.1"; exon_number "2";
11	StringTie	transcript	68353189	68366929	1000	-	.	gene_id "MSTRG.10009"; transcript_id "MSTRG.10009.2";
11	StringTie	exon	68353189	68353565	1000	-	.	gene_id "MSTRG.10009"; transcript_id "MSTRG.10009.2"; exon_number "1";
11	StringTie	exon	68357673	68357721	1000	-	.	gene_id "MSTRG.10009"; transcript_id "MSTRG.10009.2"; exon_number "2";
11	StringTie	exon	68366521	68366929	1000	-	.	gene_id "MSTRG.10009"; transcript_id "MSTRG.10009.2"; exon_number "3";
11	StringTie	transcript	68353189	68366929	1000	-	.	gene_id "MSTRG.10009"; transcript_id "MSTRG.10009.3";
11	StringTie	exon	68353189	68353565	1000	-	.	gene_id "MSTRG.10009"; transcript_id "MSTRG.10009.3"; exon_number "1";
11	StringTie	exon	68357431	68357721	1000	-	.	gene_id "MSTRG.10009"; transcript_id "MSTRG.10009.3"; exon_number "2";
11	StringTie	exon	68366521	68366929	1000	-	.	gene_id "MSTRG.10009"; transcript_id "MSTRG.10009.3"; exon_number "3";
11	StringTie	transcript	68353518	68410627	1000	-	.	gene_id "MSTRG.10009"; transcript_id "MSTRG.10009.5";
11	StringTie	exon	68353518	68353565	1000	-	.	gene_id "MSTRG.10009"; transcript_id "MSTRG.10009.5"; exon_number "1";
11	StringTie	exon	68381983	68382111	1000	-	.	gene_id "MSTRG.10009"; transcript_id "MSTRG.10009.5"; exon_number "2";
11	StringTie	exon	68382860	68382964	1000	-	.	gene_id "MSTRG.10009"; transcript_id "MSTRG.10009.5"; exon_number "3";
11	StringTie	exon	68392116	68392174	1000	-	.	gene_id "MSTRG.10009"; transcript_id "MSTRG.10009.5"; exon_number "4";
11	StringTie	exon	68393190	68393370	1000	-	.	gene_id "MSTRG.10009"; transcript_id "MSTRG.10009.5"; exon_number "5";
11	StringTie	exon	68406931	68407092	1000	-	.	gene_id "MSTRG.10009"; transcript_id "MSTRG.10009.5"; exon_number "6";
11	StringTie	exon	68408952	68409042	1000	-	.	gene_id "MSTRG.10009"; transcript_id "MSTRG.10009.5"; exon_number "7";
11	StringTie	exon	68410044	68410627	1000	-	.	gene_id "MSTRG.10009"; transcript_id "MSTRG.10009.5"; exon_number "8";
11	StringTie	transcript	68382063	68410627	1000	-	.	gene_id "MSTRG.10009"; transcript_id "MSTRG.10009.6";
11	StringTie	exon	68382063	68382111	1000	-	.	gene_id "MSTRG.10009"; transcript_id "MSTRG.10009.6"; exon_number "1";
11	StringTie	exon	68382860	68382964	1000	-	.	gene_id "MSTRG.10009"; transcript_id "MSTRG.10009.6"; exon_number "2";
11	StringTie	exon	68392116	68392174	1000	-	.	gene_id "MSTRG.10009"; transcript_id "MSTRG.10009.6"; exon_number "3";
11	StringTie	exon	68393190	68393370	1000	-	.	gene_id "MSTRG.10009"; transcript_id "MSTRG.10009.6"; exon_number "4";
11	StringTie	exon	68406931	68407092	1000	-	.	gene_id "MSTRG.10009"; transcript_id "MSTRG.10009.6"; exon_number "5";
11	StringTie	exon	68408952	68409042	1000	-	.	gene_id "MSTRG.10009"; transcript_id "MSTRG.10009.6"; exon_number "6";
11	StringTie	exon	68410060	68410627	1000	-	.	gene_id "MSTRG.10009"; transcript_id "MSTRG.10009.6"; exon_number "7";
11	StringTie	transcript	68382063	68410627	1000	-	.	gene_id "MSTRG.10009"; transcript_id "MSTRG.10009.7";
11	StringTie	exon	68382063	68382111	1000	-	.	gene_id "MSTRG.10009"; transcript_id "MSTRG.10009.7"; exon_number "1";
11	StringTie	exon	68382860	68382964	1000	-	.	gene_id "MSTRG.10009"; transcript_id "MSTRG.10009.7"; exon_number "2";
11	StringTie	exon	68392116	68392174	1000	-	.	gene_id "MSTRG.10009"; transcript_id "MSTRG.10009.7"; exon_number "3";
11	StringTie	exon	68393190	68393370	1000	-	.	gene_id "MSTRG.10009"; transcript_id "MSTRG.10009.7"; exon_number "4";
11	StringTie	exon	68406931	68407092	1000	-	.	gene_id "MSTRG.10009"; transcript_id "MSTRG.10009.7"; exon_number "5";
11	StringTie	exon	68408952	68409042	1000	-	.	gene_id "MSTRG.10009"; transcript_id "MSTRG.10009.7"; exon_number "6";
11	StringTie	exon	68409784	68410627	1000	-	.	gene_id "MSTRG.10009"; transcript_id "MSTRG.10009.7"; exon_number "7";
11	StringTie	transcript	68382063	68410627	1000	-	.	gene_id "MSTRG.10009"; transcript_id "MSTRG.10009.8";
11	StringTie	exon	68382063	68382111	1000	-	.	gene_id "MSTRG.10009"; transcript_id "MSTRG.10009.8"; exon_number "1";
11	StringTie	exon	68382860	68382964	1000	-	.	gene_id "MSTRG.10009"; transcript_id "MSTRG.10009.8"; exon_number "2";
11	StringTie	exon	68392116	68392174	1000	-	.	gene_id "MSTRG.10009"; transcript_id "MSTRG.10009.8"; exon_number "3";
11	StringTie	exon	68393190	68393409	1000	-	.	gene_id "MSTRG.10009"; transcript_id "MSTRG.10009.8"; exon_number "4";
11	StringTie	exon	68406931	68407092	1000	-	.	gene_id "MSTRG.10009"; transcript_id "MSTRG.10009.8"; exon_number "5";
11	StringTie	exon	68408952	68409042	1000	-	.	gene_id "MSTRG.10009"; transcript_id "MSTRG.10009.8"; exon_number "6";
11	StringTie	exon	68409784	68410627	1000	-	.	gene_id "MSTRG.10009"; transcript_id "MSTRG.10009.8"; exon_number "7";
11	StringTie	transcript	68382908	68410627	1000	-	.	gene_id "MSTRG.10009"; transcript_id "MSTRG.10009.9";
11	StringTie	exon	68382908	68382964	1000	-	.	gene_id "MSTRG.10009"; transcript_id "MSTRG.10009.9"; exon_number "1";
11	StringTie	exon	68406931	68407092	1000	-	.	gene_id "MSTRG.10009"; transcript_id "MSTRG.10009.9"; exon_number "2";
11	StringTie	exon	68408952	68409042	1000	-	.	gene_id "MSTRG.10009"; transcript_id "MSTRG.10009.9"; exon_number "3";
11	StringTie	exon	68410060	68410627	1000	-	.	gene_id "MSTRG.10009"; transcript_id "MSTRG.10009.9"; exon_number "4";
11	StringTie	transcript	68392138	68410627	1000	-	.	gene_id "MSTRG.10009"; transcript_id "MSTRG.10009.11";
11	StringTie	exon	68392138	68392174	1000	-	.	gene_id "MSTRG.10009"; transcript_id "MSTRG.10009.11"; exon_number "1";
11	StringTie	exon	68393190	68393370	1000	-	.	gene_id "MSTRG.10009"; transcript_id "MSTRG.10009.11"; exon_number "2";
11	StringTie	exon	68395658	68395722	1000	-	.	gene_id "MSTRG.10009"; transcript_id "MSTRG.10009.11"; exon_number "3";
11	StringTie	exon	68406931	68407092	1000	-	.	gene_id "MSTRG.10009"; transcript_id "MSTRG.10009.11"; exon_number "4";
11	StringTie	exon	68408952	68409042	1000	-	.	gene_id "MSTRG.10009"; transcript_id "MSTRG.10009.11"; exon_number "5";
11	StringTie	exon	68410425	68410627	1000	-	.	gene_id "MSTRG.10009"; transcript_id "MSTRG.10009.11"; exon_number "6";
11	StringTie	transcript	68392139	68410627	1000	-	.	gene_id "MSTRG.10009"; transcript_id "MSTRG.10009.12";
11	StringTie	exon	68392139	68392174	1000	-	.	gene_id "MSTRG.10009"; transcript_id "MSTRG.10009.12"; exon_number "1";
11	StringTie	exon	68393190	68393370	1000	-	.	gene_id "MSTRG.10009"; transcript_id "MSTRG.10009.12"; exon_number "2";
11	StringTie	exon	68408952	68409042	1000	-	.	gene_id "MSTRG.10009"; transcript_id "MSTRG.10009.12"; exon_number "3";
11	StringTie	exon	68410060	68410627	1000	-	.	gene_id "MSTRG.10009"; transcript_id "MSTRG.10009.12"; exon_number "4";
11	StringTie	transcript	68392140	68410627	1000	-	.	gene_id "MSTRG.10009"; transcript_id "MSTRG.10009.13";
11	StringTie	exon	68392140	68392174	1000	-	.	gene_id "MSTRG.10009"; transcript_id "MSTRG.10009.13"; exon_number "1";
11	StringTie	exon	68393190	68393370	1000	-	.	gene_id "MSTRG.10009"; transcript_id "MSTRG.10009.13"; exon_number "2";
11	StringTie	exon	68408952	68409042	1000	-	.	gene_id "MSTRG.10009"; transcript_id "MSTRG.10009.13"; exon_number "3";
11	StringTie	exon	68409784	68410627	1000	-	.	gene_id "MSTRG.10009"; transcript_id "MSTRG.10009.13"; exon_number "4";
11	StringTie	transcript	68392144	68410627	1000	-	.	gene_id "MSTRG.10009"; transcript_id "MSTRG.10009.15";
11	StringTie	exon	68392144	68392174	1000	-	.	gene_id "MSTRG.10009"; transcript_id "MSTRG.10009.15"; exon_number "1";
11	StringTie	exon	68393190	68393370	1000	-	.	gene_id "MSTRG.10009"; transcript_id "MSTRG.10009.15"; exon_number "2";
11	StringTie	exon	68406931	68407092	1000	-	.	gene_id "MSTRG.10009"; transcript_id "MSTRG.10009.15"; exon_number "3";
11	StringTie	exon	68408952	68409042	1000	-	.	gene_id "MSTRG.10009"; transcript_id "MSTRG.10009.15"; exon_number "4";
11	StringTie	exon	68410425	68410627	1000	-	.	gene_id "MSTRG.10009"; transcript_id "MSTRG.10009.15"; exon_number "5";
11	StringTie	transcript	68408952	68410627	1000	-	.	gene_id "MSTRG.10009"; transcript_id "MSTRG.10009.17";
11	StringTie	exon	68408952	68409042	1000	-	.	gene_id "MSTRG.10009"; transcript_id "MSTRG.10009.17"; exon_number "1";
11	StringTie	exon	68410486	68410627	1000	-	.	gene_id "MSTRG.10009"; transcript_id "MSTRG.10009.17"; exon_number "2";
11	StringTie	transcript	68397454	68397984	1000	+	.	gene_id "MSTRG.10010"; transcript_id "MSTRG.10010.1";
11	StringTie	exon	68397454	68397984	1000	+	.	gene_id "MSTRG.10010"; transcript_id "MSTRG.10010.1"; exon_number "1";
11	StringTie	transcript	68411159	68413174	1000	+	.	gene_id "MSTRG.10011"; transcript_id "MSTRG.10011.1";
11	StringTie	exon	68411159	68413174	1000	+	.	gene_id "MSTRG.10011"; transcript_id "MSTRG.10011.1"; exon_number "1";
11	StringTie	transcript	68430365	68458394	1000	-	.	gene_id "MSTRG.10013"; transcript_id "MSTRG.10013.1";
11	StringTie	exon	68430365	68430556	1000	-	.	gene_id "MSTRG.10013"; transcript_id "MSTRG.10013.1"; exon_number "1";
11	StringTie	exon	68458065	68458394	1000	-	.	gene_id "MSTRG.10013"; transcript_id "MSTRG.10013.1"; exon_number "2";
11	StringTie	transcript	68457319	68458394	1000	-	.	gene_id "MSTRG.10013"; transcript_id "MSTRG.10013.2";
11	StringTie	exon	68457319	68457918	1000	-	.	gene_id "MSTRG.10013"; transcript_id "MSTRG.10013.2"; exon_number "1";
11	StringTie	exon	68458065	68458394	1000	-	.	gene_id "MSTRG.10013"; transcript_id "MSTRG.10013.2"; exon_number "2";
11	StringTie	transcript	68457319	68458394	1000	-	.	gene_id "MSTRG.10013"; transcript_id "MSTRG.10013.3";
11	StringTie	exon	68457319	68457829	1000	-	.	gene_id "MSTRG.10013"; transcript_id "MSTRG.10013.3"; exon_number "1";
11	StringTie	exon	68458065	68458394	1000	-	.	gene_id "MSTRG.10013"; transcript_id "MSTRG.10013.3"; exon_number "2";
11	StringTie	transcript	68457320	68458394	1000	-	.	gene_id "MSTRG.10013"; transcript_id "MSTRG.10013.4";
11	StringTie	exon	68457320	68457918	1000	-	.	gene_id "MSTRG.10013"; transcript_id "MSTRG.10013.4"; exon_number "1";
11	StringTie	exon	68458065	68458152	1000	-	.	gene_id "MSTRG.10013"; transcript_id "MSTRG.10013.4"; exon_number "2";
11	StringTie	exon	68458235	68458394	1000	-	.	gene_id "MSTRG.10013"; transcript_id "MSTRG.10013.4"; exon_number "3";
11	StringTie	transcript	68457745	68458394	1000	-	.	gene_id "MSTRG.10013"; transcript_id "MSTRG.10013.5";
11	StringTie	exon	68457745	68457829	1000	-	.	gene_id "MSTRG.10013"; transcript_id "MSTRG.10013.5"; exon_number "1";
11	StringTie	exon	68458065	68458155	1000	-	.	gene_id "MSTRG.10013"; transcript_id "MSTRG.10013.5"; exon_number "2";
11	StringTie	exon	68458235	68458394	1000	-	.	gene_id "MSTRG.10013"; transcript_id "MSTRG.10013.5"; exon_number "3";
11	StringTie	transcript	68457759	68458394	1000	-	.	gene_id "MSTRG.10013"; transcript_id "MSTRG.10013.6";
11	StringTie	exon	68457759	68457914	1000	-	.	gene_id "MSTRG.10013"; transcript_id "MSTRG.10013.6"; exon_number "1";
11	StringTie	exon	68458065	68458394	1000	-	.	gene_id "MSTRG.10013"; transcript_id "MSTRG.10013.6"; exon_number "2";
11	StringTie	transcript	68439304	68440894	1000	+	.	gene_id "MSTRG.10014"; transcript_id "MSTRG.10014.1";
11	StringTie	exon	68439304	68440894	1000	+	.	gene_id "MSTRG.10014"; transcript_id "MSTRG.10014.1"; exon_number "1";
11	StringTie	transcript	68468764	68469468	1000	-	.	gene_id "MSTRG.10016"; transcript_id "MSTRG.10016.1";
11	StringTie	exon	68468764	68469468	1000	-	.	gene_id "MSTRG.10016"; transcript_id "MSTRG.10016.1"; exon_number "1";
11	StringTie	transcript	68469721	68470482	1000	+	.	gene_id "MSTRG.10017"; transcript_id "MSTRG.10017.1";
11	StringTie	exon	68469721	68470482	1000	+	.	gene_id "MSTRG.10017"; transcript_id "MSTRG.10017.1"; exon_number "1";
11	StringTie	transcript	68474500	68486530	1000	-	.	gene_id "MSTRG.10018"; transcript_id "MSTRG.10018.1";
11	StringTie	exon	68474500	68474746	1000	-	.	gene_id "MSTRG.10018"; transcript_id "MSTRG.10018.1"; exon_number "1";
11	StringTie	exon	68481910	68482072	1000	-	.	gene_id "MSTRG.10018"; transcript_id "MSTRG.10018.1"; exon_number "2";
11	StringTie	exon	68485345	68485452	1000	-	.	gene_id "MSTRG.10018"; transcript_id "MSTRG.10018.1"; exon_number "3";
11	StringTie	exon	68486453	68486530	1000	-	.	gene_id "MSTRG.10018"; transcript_id "MSTRG.10018.1"; exon_number "4";
11	StringTie	transcript	68498803	68513175	1000	-	.	gene_id "MSTRG.10019"; transcript_id "MSTRG.10019.1";
11	StringTie	exon	68498803	68499332	1000	-	.	gene_id "MSTRG.10019"; transcript_id "MSTRG.10019.1"; exon_number "1";
11	StringTie	exon	68499794	68500071	1000	-	.	gene_id "MSTRG.10019"; transcript_id "MSTRG.10019.1"; exon_number "2";
11	StringTie	exon	68513120	68513175	1000	-	.	gene_id "MSTRG.10019"; transcript_id "MSTRG.10019.1"; exon_number "3";
11	StringTie	transcript	68499275	68513175	1000	-	.	gene_id "MSTRG.10019"; transcript_id "MSTRG.10019.2";
11	StringTie	exon	68499275	68499332	1000	-	.	gene_id "MSTRG.10019"; transcript_id "MSTRG.10019.2"; exon_number "1";
11	StringTie	exon	68513120	68513175	1000	-	.	gene_id "MSTRG.10019"; transcript_id "MSTRG.10019.2"; exon_number "2";
11	StringTie	transcript	68499799	68513175	1000	-	.	gene_id "MSTRG.10019"; transcript_id "MSTRG.10019.3";
11	StringTie	exon	68499799	68500071	1000	-	.	gene_id "MSTRG.10019"; transcript_id "MSTRG.10019.3"; exon_number "1";
11	StringTie	exon	68513063	68513175	1000	-	.	gene_id "MSTRG.10019"; transcript_id "MSTRG.10019.3"; exon_number "2";
11	StringTie	transcript	68507009	68513175	1000	-	.	gene_id "MSTRG.10019"; transcript_id "MSTRG.10019.4";
11	StringTie	exon	68507009	68507094	1000	-	.	gene_id "MSTRG.10019"; transcript_id "MSTRG.10019.4"; exon_number "1";
11	StringTie	exon	68513120	68513175	1000	-	.	gene_id "MSTRG.10019"; transcript_id "MSTRG.10019.4"; exon_number "2";
11	StringTie	transcript	68510321	68513175	1000	-	.	gene_id "MSTRG.10019"; transcript_id "MSTRG.10019.5";
11	StringTie	exon	68510321	68510669	1000	-	.	gene_id "MSTRG.10019"; transcript_id "MSTRG.10019.5"; exon_number "1";
11	StringTie	exon	68513120	68513175	1000	-	.	gene_id "MSTRG.10019"; transcript_id "MSTRG.10019.5"; exon_number "2";
11	StringTie	transcript	68513226	68518469	1000	+	.	gene_id "MSTRG.10020"; transcript_id "MSTRG.10020.1";
11	StringTie	exon	68513226	68513369	1000	+	.	gene_id "MSTRG.10020"; transcript_id "MSTRG.10020.1"; exon_number "1";
11	StringTie	exon	68518442	68518469	1000	+	.	gene_id "MSTRG.10020"; transcript_id "MSTRG.10020.1"; exon_number "2";
11	StringTie	transcript	68516219	68516988	1000	-	.	gene_id "MSTRG.10022"; transcript_id "MSTRG.10022.1";
11	StringTie	exon	68516219	68516988	1000	-	.	gene_id "MSTRG.10022"; transcript_id "MSTRG.10022.1"; exon_number "1";
11	StringTie	transcript	68526443	68555037	1000	-	.	gene_id "MSTRG.10025"; transcript_id "MSTRG.10025.1";
11	StringTie	exon	68526443	68526566	1000	-	.	gene_id "MSTRG.10025"; transcript_id "MSTRG.10025.1"; exon_number "1";
11	StringTie	exon	68526948	68527032	1000	-	.	gene_id "MSTRG.10025"; transcript_id "MSTRG.10025.1"; exon_number "2";
11	StringTie	exon	68527132	68527227	1000	-	.	gene_id "MSTRG.10025"; transcript_id "MSTRG.10025.1"; exon_number "3";
11	StringTie	exon	68527610	68527718	1000	-	.	gene_id "MSTRG.10025"; transcript_id "MSTRG.10025.1"; exon_number "4";
11	StringTie	exon	68533742	68533817	1000	-	.	gene_id "MSTRG.10025"; transcript_id "MSTRG.10025.1"; exon_number "5";
11	StringTie	exon	68536968	68537055	1000	-	.	gene_id "MSTRG.10025"; transcript_id "MSTRG.10025.1"; exon_number "6";
11	StringTie	exon	68538514	68538568	1000	-	.	gene_id "MSTRG.10025"; transcript_id "MSTRG.10025.1"; exon_number "7";
11	StringTie	exon	68540512	68540610	1000	-	.	gene_id "MSTRG.10025"; transcript_id "MSTRG.10025.1"; exon_number "8";
11	StringTie	exon	68544208	68544304	1000	-	.	gene_id "MSTRG.10025"; transcript_id "MSTRG.10025.1"; exon_number "9";
11	StringTie	exon	68554700	68555037	1000	-	.	gene_id "MSTRG.10025"; transcript_id "MSTRG.10025.1"; exon_number "10";
11	StringTie	transcript	68527132	68555037	1000	-	.	gene_id "MSTRG.10025"; transcript_id "MSTRG.10025.2";
11	StringTie	exon	68527132	68527227	1000	-	.	gene_id "MSTRG.10025"; transcript_id "MSTRG.10025.2"; exon_number "1";
11	StringTie	exon	68527610	68527718	1000	-	.	gene_id "MSTRG.10025"; transcript_id "MSTRG.10025.2"; exon_number "2";
11	StringTie	exon	68533742	68533817	1000	-	.	gene_id "MSTRG.10025"; transcript_id "MSTRG.10025.2"; exon_number "3";
11	StringTie	exon	68536968	68537055	1000	-	.	gene_id "MSTRG.10025"; transcript_id "MSTRG.10025.2"; exon_number "4";
11	StringTie	exon	68538312	68538344	1000	-	.	gene_id "MSTRG.10025"; transcript_id "MSTRG.10025.2"; exon_number "5";
11	StringTie	exon	68538514	68538568	1000	-	.	gene_id "MSTRG.10025"; transcript_id "MSTRG.10025.2"; exon_number "6";
11	StringTie	exon	68540512	68540610	1000	-	.	gene_id "MSTRG.10025"; transcript_id "MSTRG.10025.2"; exon_number "7";
11	StringTie	exon	68544208	68544304	1000	-	.	gene_id "MSTRG.10025"; transcript_id "MSTRG.10025.2"; exon_number "8";
11	StringTie	exon	68554700	68555037	1000	-	.	gene_id "MSTRG.10025"; transcript_id "MSTRG.10025.2"; exon_number "9";
11	StringTie	transcript	68527132	68555037	1000	-	.	gene_id "MSTRG.10025"; transcript_id "MSTRG.10025.3";
11	StringTie	exon	68527132	68527227	1000	-	.	gene_id "MSTRG.10025"; transcript_id "MSTRG.10025.3"; exon_number "1";
11	StringTie	exon	68527477	68527718	1000	-	.	gene_id "MSTRG.10025"; transcript_id "MSTRG.10025.3"; exon_number "2";
11	StringTie	exon	68533742	68533817	1000	-	.	gene_id "MSTRG.10025"; transcript_id "MSTRG.10025.3"; exon_number "3";
11	StringTie	exon	68536968	68537055	1000	-	.	gene_id "MSTRG.10025"; transcript_id "MSTRG.10025.3"; exon_number "4";
11	StringTie	exon	68538312	68538344	1000	-	.	gene_id "MSTRG.10025"; transcript_id "MSTRG.10025.3"; exon_number "5";
11	StringTie	exon	68538514	68538568	1000	-	.	gene_id "MSTRG.10025"; transcript_id "MSTRG.10025.3"; exon_number "6";
11	StringTie	exon	68540512	68540610	1000	-	.	gene_id "MSTRG.10025"; transcript_id "MSTRG.10025.3"; exon_number "7";
11	StringTie	exon	68544208	68544304	1000	-	.	gene_id "MSTRG.10025"; transcript_id "MSTRG.10025.3"; exon_number "8";
11	StringTie	exon	68554700	68555037	1000	-	.	gene_id "MSTRG.10025"; transcript_id "MSTRG.10025.3"; exon_number "9";
11	StringTie	transcript	68527132	68555037	1000	-	.	gene_id "MSTRG.10025"; transcript_id "MSTRG.10025.4";
11	StringTie	exon	68527132	68527227	1000	-	.	gene_id "MSTRG.10025"; transcript_id "MSTRG.10025.4"; exon_number "1";
11	StringTie	exon	68527477	68527718	1000	-	.	gene_id "MSTRG.10025"; transcript_id "MSTRG.10025.4"; exon_number "2";
11	StringTie	exon	68533742	68533817	1000	-	.	gene_id "MSTRG.10025"; transcript_id "MSTRG.10025.4"; exon_number "3";
11	StringTie	exon	68536968	68537055	1000	-	.	gene_id "MSTRG.10025"; transcript_id "MSTRG.10025.4"; exon_number "4";
11	StringTie	exon	68538514	68538568	1000	-	.	gene_id "MSTRG.10025"; transcript_id "MSTRG.10025.4"; exon_number "5";
11	StringTie	exon	68540512	68540610	1000	-	.	gene_id "MSTRG.10025"; transcript_id "MSTRG.10025.4"; exon_number "6";
11	StringTie	exon	68544202	68544304	1000	-	.	gene_id "MSTRG.10025"; transcript_id "MSTRG.10025.4"; exon_number "7";
11	StringTie	exon	68554700	68555037	1000	-	.	gene_id "MSTRG.10025"; transcript_id "MSTRG.10025.4"; exon_number "8";
11	StringTie	transcript	68527132	68555037	1000	-	.	gene_id "MSTRG.10025"; transcript_id "MSTRG.10025.5";
11	StringTie	exon	68527132	68527227	1000	-	.	gene_id "MSTRG.10025"; transcript_id "MSTRG.10025.5"; exon_number "1";
11	StringTie	exon	68527610	68527718	1000	-	.	gene_id "MSTRG.10025"; transcript_id "MSTRG.10025.5"; exon_number "2";
11	StringTie	exon	68533742	68533817	1000	-	.	gene_id "MSTRG.10025"; transcript_id "MSTRG.10025.5"; exon_number "3";
11	StringTie	exon	68536968	68537055	1000	-	.	gene_id "MSTRG.10025"; transcript_id "MSTRG.10025.5"; exon_number "4";
11	StringTie	exon	68538312	68538344	1000	-	.	gene_id "MSTRG.10025"; transcript_id "MSTRG.10025.5"; exon_number "5";
11	StringTie	exon	68538514	68538568	1000	-	.	gene_id "MSTRG.10025"; transcript_id "MSTRG.10025.5"; exon_number "6";
11	StringTie	exon	68540512	68540610	1000	-	.	gene_id "MSTRG.10025"; transcript_id "MSTRG.10025.5"; exon_number "7";
11	StringTie	exon	68544202	68544304	1000	-	.	gene_id "MSTRG.10025"; transcript_id "MSTRG.10025.5"; exon_number "8";
11	StringTie	exon	68554700	68555037	1000	-	.	gene_id "MSTRG.10025"; transcript_id "MSTRG.10025.5"; exon_number "9";
11	StringTie	transcript	68527132	68555037	1000	-	.	gene_id "MSTRG.10025"; transcript_id "MSTRG.10025.6";
11	StringTie	exon	68527132	68527227	1000	-	.	gene_id "MSTRG.10025"; transcript_id "MSTRG.10025.6"; exon_number "1";
11	StringTie	exon	68527610	68527718	1000	-	.	gene_id "MSTRG.10025"; transcript_id "MSTRG.10025.6"; exon_number "2";
11	StringTie	exon	68533742	68533817	1000	-	.	gene_id "MSTRG.10025"; transcript_id "MSTRG.10025.6"; exon_number "3";
11	StringTie	exon	68536968	68537055	1000	-	.	gene_id "MSTRG.10025"; transcript_id "MSTRG.10025.6"; exon_number "4";
11	StringTie	exon	68538312	68538344	1000	-	.	gene_id "MSTRG.10025"; transcript_id "MSTRG.10025.6"; exon_number "5";
11	StringTie	exon	68538514	68538568	1000	-	.	gene_id "MSTRG.10025"; transcript_id "MSTRG.10025.6"; exon_number "6";
11	StringTie	exon	68540512	68540610	1000	-	.	gene_id "MSTRG.10025"; transcript_id "MSTRG.10025.6"; exon_number "7";
11	StringTie	exon	68544208	68544304	1000	-	.	gene_id "MSTRG.10025"; transcript_id "MSTRG.10025.6"; exon_number "8";
11	StringTie	exon	68553156	68553243	1000	-	.	gene_id "MSTRG.10025"; transcript_id "MSTRG.10025.6"; exon_number "9";
11	StringTie	exon	68554700	68555037	1000	-	.	gene_id "MSTRG.10025"; transcript_id "MSTRG.10025.6"; exon_number "10";
11	StringTie	transcript	68527477	68555037	1000	-	.	gene_id "MSTRG.10025"; transcript_id "MSTRG.10025.7";
11	StringTie	exon	68527477	68527718	1000	-	.	gene_id "MSTRG.10025"; transcript_id "MSTRG.10025.7"; exon_number "1";
11	StringTie	exon	68533742	68533817	1000	-	.	gene_id "MSTRG.10025"; transcript_id "MSTRG.10025.7"; exon_number "2";
11	StringTie	exon	68536968	68537055	1000	-	.	gene_id "MSTRG.10025"; transcript_id "MSTRG.10025.7"; exon_number "3";
11	StringTie	exon	68537585	68537701	1000	-	.	gene_id "MSTRG.10025"; transcript_id "MSTRG.10025.7"; exon_number "4";
11	StringTie	exon	68538312	68538344	1000	-	.	gene_id "MSTRG.10025"; transcript_id "MSTRG.10025.7"; exon_number "5";
11	StringTie	exon	68538514	68538568	1000	-	.	gene_id "MSTRG.10025"; transcript_id "MSTRG.10025.7"; exon_number "6";
11	StringTie	exon	68540512	68540610	1000	-	.	gene_id "MSTRG.10025"; transcript_id "MSTRG.10025.7"; exon_number "7";
11	StringTie	exon	68544208	68544304	1000	-	.	gene_id "MSTRG.10025"; transcript_id "MSTRG.10025.7"; exon_number "8";
11	StringTie	exon	68554700	68555037	1000	-	.	gene_id "MSTRG.10025"; transcript_id "MSTRG.10025.7"; exon_number "9";
11	StringTie	transcript	68527477	68555037	1000	-	.	gene_id "MSTRG.10025"; transcript_id "MSTRG.10025.8";
11	StringTie	exon	68527477	68527718	1000	-	.	gene_id "MSTRG.10025"; transcript_id "MSTRG.10025.8"; exon_number "1";
11	StringTie	exon	68533742	68533817	1000	-	.	gene_id "MSTRG.10025"; transcript_id "MSTRG.10025.8"; exon_number "2";
11	StringTie	exon	68536968	68537055	1000	-	.	gene_id "MSTRG.10025"; transcript_id "MSTRG.10025.8"; exon_number "3";
11	StringTie	exon	68538514	68538568	1000	-	.	gene_id "MSTRG.10025"; transcript_id "MSTRG.10025.8"; exon_number "4";
11	StringTie	exon	68540517	68540610	1000	-	.	gene_id "MSTRG.10025"; transcript_id "MSTRG.10025.8"; exon_number "5";
11	StringTie	exon	68544208	68544304	1000	-	.	gene_id "MSTRG.10025"; transcript_id "MSTRG.10025.8"; exon_number "6";
11	StringTie	exon	68554700	68555037	1000	-	.	gene_id "MSTRG.10025"; transcript_id "MSTRG.10025.8"; exon_number "7";
11	StringTie	transcript	68527632	68555037	1000	-	.	gene_id "MSTRG.10025"; transcript_id "MSTRG.10025.9";
11	StringTie	exon	68527632	68527718	1000	-	.	gene_id "MSTRG.10025"; transcript_id "MSTRG.10025.9"; exon_number "1";
11	StringTie	exon	68533742	68533817	1000	-	.	gene_id "MSTRG.10025"; transcript_id "MSTRG.10025.9"; exon_number "2";
11	StringTie	exon	68536968	68537055	1000	-	.	gene_id "MSTRG.10025"; transcript_id "MSTRG.10025.9"; exon_number "3";
11	StringTie	exon	68538312	68538344	1000	-	.	gene_id "MSTRG.10025"; transcript_id "MSTRG.10025.9"; exon_number "4";
11	StringTie	exon	68538514	68538568	1000	-	.	gene_id "MSTRG.10025"; transcript_id "MSTRG.10025.9"; exon_number "5";
11	StringTie	exon	68540512	68540610	1000	-	.	gene_id "MSTRG.10025"; transcript_id "MSTRG.10025.9"; exon_number "6";
11	StringTie	exon	68544208	68544304	1000	-	.	gene_id "MSTRG.10025"; transcript_id "MSTRG.10025.9"; exon_number "7";
11	StringTie	exon	68554769	68555037	1000	-	.	gene_id "MSTRG.10025"; transcript_id "MSTRG.10025.9"; exon_number "8";
11	StringTie	transcript	68527676	68555037	1000	-	.	gene_id "MSTRG.10025"; transcript_id "MSTRG.10025.10";
11	StringTie	exon	68527676	68527718	1000	-	.	gene_id "MSTRG.10025"; transcript_id "MSTRG.10025.10"; exon_number "1";
11	StringTie	exon	68533742	68533817	1000	-	.	gene_id "MSTRG.10025"; transcript_id "MSTRG.10025.10"; exon_number "2";
11	StringTie	exon	68536968	68537055	1000	-	.	gene_id "MSTRG.10025"; transcript_id "MSTRG.10025.10"; exon_number "3";
11	StringTie	exon	68538312	68538344	1000	-	.	gene_id "MSTRG.10025"; transcript_id "MSTRG.10025.10"; exon_number "4";
11	StringTie	exon	68538514	68538583	1000	-	.	gene_id "MSTRG.10025"; transcript_id "MSTRG.10025.10"; exon_number "5";
11	StringTie	exon	68540512	68540610	1000	-	.	gene_id "MSTRG.10025"; transcript_id "MSTRG.10025.10"; exon_number "6";
11	StringTie	exon	68544208	68544304	1000	-	.	gene_id "MSTRG.10025"; transcript_id "MSTRG.10025.10"; exon_number "7";
11	StringTie	exon	68554700	68555037	1000	-	.	gene_id "MSTRG.10025"; transcript_id "MSTRG.10025.10"; exon_number "8";
11	StringTie	transcript	68527684	68555037	1000	-	.	gene_id "MSTRG.10025"; transcript_id "MSTRG.10025.11";
11	StringTie	exon	68527684	68527718	1000	-	.	gene_id "MSTRG.10025"; transcript_id "MSTRG.10025.11"; exon_number "1";
11	StringTie	exon	68533742	68533817	1000	-	.	gene_id "MSTRG.10025"; transcript_id "MSTRG.10025.11"; exon_number "2";
11	StringTie	exon	68536968	68537055	1000	-	.	gene_id "MSTRG.10025"; transcript_id "MSTRG.10025.11"; exon_number "3";
11	StringTie	exon	68538514	68538568	1000	-	.	gene_id "MSTRG.10025"; transcript_id "MSTRG.10025.11"; exon_number "4";
11	StringTie	exon	68540512	68540610	1000	-	.	gene_id "MSTRG.10025"; transcript_id "MSTRG.10025.11"; exon_number "5";
11	StringTie	exon	68544202	68544304	1000	-	.	gene_id "MSTRG.10025"; transcript_id "MSTRG.10025.11"; exon_number "6";
11	StringTie	exon	68553156	68553243	1000	-	.	gene_id "MSTRG.10025"; transcript_id "MSTRG.10025.11"; exon_number "7";
11	StringTie	exon	68554700	68555037	1000	-	.	gene_id "MSTRG.10025"; transcript_id "MSTRG.10025.11"; exon_number "8";
11	StringTie	transcript	68533724	68555037	1000	-	.	gene_id "MSTRG.10025"; transcript_id "MSTRG.10025.12";
11	StringTie	exon	68533724	68533817	1000	-	.	gene_id "MSTRG.10025"; transcript_id "MSTRG.10025.12"; exon_number "1";
11	StringTie	exon	68536968	68537055	1000	-	.	gene_id "MSTRG.10025"; transcript_id "MSTRG.10025.12"; exon_number "2";
11	StringTie	exon	68538514	68538568	1000	-	.	gene_id "MSTRG.10025"; transcript_id "MSTRG.10025.12"; exon_number "3";
11	StringTie	exon	68540512	68540610	1000	-	.	gene_id "MSTRG.10025"; transcript_id "MSTRG.10025.12"; exon_number "4";
11	StringTie	exon	68544208	68544304	1000	-	.	gene_id "MSTRG.10025"; transcript_id "MSTRG.10025.12"; exon_number "5";
11	StringTie	exon	68553156	68553243	1000	-	.	gene_id "MSTRG.10025"; transcript_id "MSTRG.10025.12"; exon_number "6";
11	StringTie	exon	68554700	68555037	1000	-	.	gene_id "MSTRG.10025"; transcript_id "MSTRG.10025.12"; exon_number "7";
11	StringTie	transcript	68533742	68555037	1000	-	.	gene_id "MSTRG.10025"; transcript_id "MSTRG.10025.13";
11	StringTie	exon	68533742	68533817	1000	-	.	gene_id "MSTRG.10025"; transcript_id "MSTRG.10025.13"; exon_number "1";
11	StringTie	exon	68536968	68537055	1000	-	.	gene_id "MSTRG.10025"; transcript_id "MSTRG.10025.13"; exon_number "2";
11	StringTie	exon	68537585	68537701	1000	-	.	gene_id "MSTRG.10025"; transcript_id "MSTRG.10025.13"; exon_number "3";
11	StringTie	exon	68538514	68538568	1000	-	.	gene_id "MSTRG.10025"; transcript_id "MSTRG.10025.13"; exon_number "4";
11	StringTie	exon	68540512	68540610	1000	-	.	gene_id "MSTRG.10025"; transcript_id "MSTRG.10025.13"; exon_number "5";
11	StringTie	exon	68544208	68544304	1000	-	.	gene_id "MSTRG.10025"; transcript_id "MSTRG.10025.13"; exon_number "6";
11	StringTie	exon	68554700	68555037	1000	-	.	gene_id "MSTRG.10025"; transcript_id "MSTRG.10025.13"; exon_number "7";
11	StringTie	transcript	68533742	68555037	1000	-	.	gene_id "MSTRG.10025"; transcript_id "MSTRG.10025.14";
11	StringTie	exon	68533742	68533817	1000	-	.	gene_id "MSTRG.10025"; transcript_id "MSTRG.10025.14"; exon_number "1";
11	StringTie	exon	68536968	68537055	1000	-	.	gene_id "MSTRG.10025"; transcript_id "MSTRG.10025.14"; exon_number "2";
11	StringTie	exon	68537585	68537701	1000	-	.	gene_id "MSTRG.10025"; transcript_id "MSTRG.10025.14"; exon_number "3";
11	StringTie	exon	68538514	68538568	1000	-	.	gene_id "MSTRG.10025"; transcript_id "MSTRG.10025.14"; exon_number "4";
11	StringTie	exon	68540512	68540610	1000	-	.	gene_id "MSTRG.10025"; transcript_id "MSTRG.10025.14"; exon_number "5";
11	StringTie	exon	68544202	68544304	1000	-	.	gene_id "MSTRG.10025"; transcript_id "MSTRG.10025.14"; exon_number "6";
11	StringTie	exon	68554700	68555037	1000	-	.	gene_id "MSTRG.10025"; transcript_id "MSTRG.10025.14"; exon_number "7";
11	StringTie	transcript	68534522	68555037	1000	-	.	gene_id "MSTRG.10025"; transcript_id "MSTRG.10025.15";
11	StringTie	exon	68534522	68534590	1000	-	.	gene_id "MSTRG.10025"; transcript_id "MSTRG.10025.15"; exon_number "1";
11	StringTie	exon	68536968	68537055	1000	-	.	gene_id "MSTRG.10025"; transcript_id "MSTRG.10025.15"; exon_number "2";
11	StringTie	exon	68538312	68538344	1000	-	.	gene_id "MSTRG.10025"; transcript_id "MSTRG.10025.15"; exon_number "3";
11	StringTie	exon	68538514	68538568	1000	-	.	gene_id "MSTRG.10025"; transcript_id "MSTRG.10025.15"; exon_number "4";
11	StringTie	exon	68540512	68540610	1000	-	.	gene_id "MSTRG.10025"; transcript_id "MSTRG.10025.15"; exon_number "5";
11	StringTie	exon	68544208	68544304	1000	-	.	gene_id "MSTRG.10025"; transcript_id "MSTRG.10025.15"; exon_number "6";
11	StringTie	exon	68554700	68555037	1000	-	.	gene_id "MSTRG.10025"; transcript_id "MSTRG.10025.15"; exon_number "7";
11	StringTie	transcript	68534524	68555037	1000	-	.	gene_id "MSTRG.10025"; transcript_id "MSTRG.10025.16";
11	StringTie	exon	68534524	68534590	1000	-	.	gene_id "MSTRG.10025"; transcript_id "MSTRG.10025.16"; exon_number "1";
11	StringTie	exon	68536968	68537055	1000	-	.	gene_id "MSTRG.10025"; transcript_id "MSTRG.10025.16"; exon_number "2";
11	StringTie	exon	68538514	68538568	1000	-	.	gene_id "MSTRG.10025"; transcript_id "MSTRG.10025.16"; exon_number "3";
11	StringTie	exon	68540512	68540610	1000	-	.	gene_id "MSTRG.10025"; transcript_id "MSTRG.10025.16"; exon_number "4";
11	StringTie	exon	68544208	68544304	1000	-	.	gene_id "MSTRG.10025"; transcript_id "MSTRG.10025.16"; exon_number "5";
11	StringTie	exon	68554700	68555037	1000	-	.	gene_id "MSTRG.10025"; transcript_id "MSTRG.10025.16"; exon_number "6";
11	StringTie	transcript	68534524	68555037	1000	-	.	gene_id "MSTRG.10025"; transcript_id "MSTRG.10025.17";
11	StringTie	exon	68534524	68534590	1000	-	.	gene_id "MSTRG.10025"; transcript_id "MSTRG.10025.17"; exon_number "1";
11	StringTie	exon	68536968	68537055	1000	-	.	gene_id "MSTRG.10025"; transcript_id "MSTRG.10025.17"; exon_number "2";
11	StringTie	exon	68538312	68538344	1000	-	.	gene_id "MSTRG.10025"; transcript_id "MSTRG.10025.17"; exon_number "3";
11	StringTie	exon	68538514	68538568	1000	-	.	gene_id "MSTRG.10025"; transcript_id "MSTRG.10025.17"; exon_number "4";
11	StringTie	exon	68540512	68540610	1000	-	.	gene_id "MSTRG.10025"; transcript_id "MSTRG.10025.17"; exon_number "5";
11	StringTie	exon	68544202	68544304	1000	-	.	gene_id "MSTRG.10025"; transcript_id "MSTRG.10025.17"; exon_number "6";
11	StringTie	exon	68554700	68555037	1000	-	.	gene_id "MSTRG.10025"; transcript_id "MSTRG.10025.17"; exon_number "7";
11	StringTie	transcript	68534568	68555037	1000	-	.	gene_id "MSTRG.10025"; transcript_id "MSTRG.10025.18";
11	StringTie	exon	68534568	68534766	1000	-	.	gene_id "MSTRG.10025"; transcript_id "MSTRG.10025.18"; exon_number "1";
11	StringTie	exon	68536968	68537055	1000	-	.	gene_id "MSTRG.10025"; transcript_id "MSTRG.10025.18"; exon_number "2";
11	StringTie	exon	68538312	68538344	1000	-	.	gene_id "MSTRG.10025"; transcript_id "MSTRG.10025.18"; exon_number "3";
11	StringTie	exon	68538514	68538568	1000	-	.	gene_id "MSTRG.10025"; transcript_id "MSTRG.10025.18"; exon_number "4";
11	StringTie	exon	68540512	68540610	1000	-	.	gene_id "MSTRG.10025"; transcript_id "MSTRG.10025.18"; exon_number "5";
11	StringTie	exon	68544208	68544304	1000	-	.	gene_id "MSTRG.10025"; transcript_id "MSTRG.10025.18"; exon_number "6";
11	StringTie	exon	68554700	68555037	1000	-	.	gene_id "MSTRG.10025"; transcript_id "MSTRG.10025.18"; exon_number "7";
11	StringTie	transcript	68534663	68555037	1000	-	.	gene_id "MSTRG.10025"; transcript_id "MSTRG.10025.19";
11	StringTie	exon	68534663	68534766	1000	-	.	gene_id "MSTRG.10025"; transcript_id "MSTRG.10025.19"; exon_number "1";
11	StringTie	exon	68536968	68537055	1000	-	.	gene_id "MSTRG.10025"; transcript_id "MSTRG.10025.19"; exon_number "2";
11	StringTie	exon	68538312	68538344	1000	-	.	gene_id "MSTRG.10025"; transcript_id "MSTRG.10025.19"; exon_number "3";
11	StringTie	exon	68538514	68538568	1000	-	.	gene_id "MSTRG.10025"; transcript_id "MSTRG.10025.19"; exon_number "4";
11	StringTie	exon	68540512	68540610	1000	-	.	gene_id "MSTRG.10025"; transcript_id "MSTRG.10025.19"; exon_number "5";
11	StringTie	exon	68544202	68544304	1000	-	.	gene_id "MSTRG.10025"; transcript_id "MSTRG.10025.19"; exon_number "6";
11	StringTie	exon	68554700	68555037	1000	-	.	gene_id "MSTRG.10025"; transcript_id "MSTRG.10025.19"; exon_number "7";
11	StringTie	transcript	68534720	68555037	1000	-	.	gene_id "MSTRG.10025"; transcript_id "MSTRG.10025.20";
11	StringTie	exon	68534720	68534766	1000	-	.	gene_id "MSTRG.10025"; transcript_id "MSTRG.10025.20"; exon_number "1";
11	StringTie	exon	68536968	68537055	1000	-	.	gene_id "MSTRG.10025"; transcript_id "MSTRG.10025.20"; exon_number "2";
11	StringTie	exon	68538514	68538568	1000	-	.	gene_id "MSTRG.10025"; transcript_id "MSTRG.10025.20"; exon_number "3";
11	StringTie	exon	68540512	68540610	1000	-	.	gene_id "MSTRG.10025"; transcript_id "MSTRG.10025.20"; exon_number "4";
11	StringTie	exon	68544208	68544304	1000	-	.	gene_id "MSTRG.10025"; transcript_id "MSTRG.10025.20"; exon_number "5";
11	StringTie	exon	68554700	68555037	1000	-	.	gene_id "MSTRG.10025"; transcript_id "MSTRG.10025.20"; exon_number "6";
11	StringTie	transcript	68536959	68555037	1000	-	.	gene_id "MSTRG.10025"; transcript_id "MSTRG.10025.21";
11	StringTie	exon	68536959	68537055	1000	-	.	gene_id "MSTRG.10025"; transcript_id "MSTRG.10025.21"; exon_number "1";
11	StringTie	exon	68538312	68538344	1000	-	.	gene_id "MSTRG.10025"; transcript_id "MSTRG.10025.21"; exon_number "2";
11	StringTie	exon	68538514	68538568	1000	-	.	gene_id "MSTRG.10025"; transcript_id "MSTRG.10025.21"; exon_number "3";
11	StringTie	exon	68540517	68540610	1000	-	.	gene_id "MSTRG.10025"; transcript_id "MSTRG.10025.21"; exon_number "4";
11	StringTie	exon	68544208	68544304	1000	-	.	gene_id "MSTRG.10025"; transcript_id "MSTRG.10025.21"; exon_number "5";
11	StringTie	exon	68554700	68555037	1000	-	.	gene_id "MSTRG.10025"; transcript_id "MSTRG.10025.21"; exon_number "6";
11	StringTie	transcript	68537541	68555037	1000	-	.	gene_id "MSTRG.10025"; transcript_id "MSTRG.10025.22";
11	StringTie	exon	68537541	68537701	1000	-	.	gene_id "MSTRG.10025"; transcript_id "MSTRG.10025.22"; exon_number "1";
11	StringTie	exon	68538514	68538568	1000	-	.	gene_id "MSTRG.10025"; transcript_id "MSTRG.10025.22"; exon_number "2";
11	StringTie	exon	68540517	68540610	1000	-	.	gene_id "MSTRG.10025"; transcript_id "MSTRG.10025.22"; exon_number "3";
11	StringTie	exon	68544208	68544304	1000	-	.	gene_id "MSTRG.10025"; transcript_id "MSTRG.10025.22"; exon_number "4";
11	StringTie	exon	68554700	68555037	1000	-	.	gene_id "MSTRG.10025"; transcript_id "MSTRG.10025.22"; exon_number "5";
11	StringTie	transcript	68537593	68555037	1000	-	.	gene_id "MSTRG.10025"; transcript_id "MSTRG.10025.23";
11	StringTie	exon	68537593	68537813	1000	-	.	gene_id "MSTRG.10025"; transcript_id "MSTRG.10025.23"; exon_number "1";
11	StringTie	exon	68538312	68538344	1000	-	.	gene_id "MSTRG.10025"; transcript_id "MSTRG.10025.23"; exon_number "2";
11	StringTie	exon	68538514	68538568	1000	-	.	gene_id "MSTRG.10025"; transcript_id "MSTRG.10025.23"; exon_number "3";
11	StringTie	exon	68540512	68540610	1000	-	.	gene_id "MSTRG.10025"; transcript_id "MSTRG.10025.23"; exon_number "4";
11	StringTie	exon	68544208	68544304	1000	-	.	gene_id "MSTRG.10025"; transcript_id "MSTRG.10025.23"; exon_number "5";
11	StringTie	exon	68554700	68555037	1000	-	.	gene_id "MSTRG.10025"; transcript_id "MSTRG.10025.23"; exon_number "6";
11	StringTie	transcript	68537602	68555037	1000	-	.	gene_id "MSTRG.10025"; transcript_id "MSTRG.10025.24";
11	StringTie	exon	68537602	68537701	1000	-	.	gene_id "MSTRG.10025"; transcript_id "MSTRG.10025.24"; exon_number "1";
11	StringTie	exon	68538514	68538583	1000	-	.	gene_id "MSTRG.10025"; transcript_id "MSTRG.10025.24"; exon_number "2";
11	StringTie	exon	68540517	68540610	1000	-	.	gene_id "MSTRG.10025"; transcript_id "MSTRG.10025.24"; exon_number "3";
11	StringTie	exon	68544208	68544304	1000	-	.	gene_id "MSTRG.10025"; transcript_id "MSTRG.10025.24"; exon_number "4";
11	StringTie	exon	68554700	68555037	1000	-	.	gene_id "MSTRG.10025"; transcript_id "MSTRG.10025.24"; exon_number "5";
11	StringTie	transcript	68537654	68555037	1000	-	.	gene_id "MSTRG.10025"; transcript_id "MSTRG.10025.25";
11	StringTie	exon	68537654	68537701	1000	-	.	gene_id "MSTRG.10025"; transcript_id "MSTRG.10025.25"; exon_number "1";
11	StringTie	exon	68538312	68538344	1000	-	.	gene_id "MSTRG.10025"; transcript_id "MSTRG.10025.25"; exon_number "2";
11	StringTie	exon	68538514	68538568	1000	-	.	gene_id "MSTRG.10025"; transcript_id "MSTRG.10025.25"; exon_number "3";
11	StringTie	exon	68540517	68540610	1000	-	.	gene_id "MSTRG.10025"; transcript_id "MSTRG.10025.25"; exon_number "4";
11	StringTie	exon	68544208	68544304	1000	-	.	gene_id "MSTRG.10025"; transcript_id "MSTRG.10025.25"; exon_number "5";
11	StringTie	exon	68554700	68555037	1000	-	.	gene_id "MSTRG.10025"; transcript_id "MSTRG.10025.25"; exon_number "6";
11	StringTie	transcript	68537942	68555037	1000	-	.	gene_id "MSTRG.10025"; transcript_id "MSTRG.10025.26";
11	StringTie	exon	68537942	68538344	1000	-	.	gene_id "MSTRG.10025"; transcript_id "MSTRG.10025.26"; exon_number "1";
11	StringTie	exon	68538514	68538568	1000	-	.	gene_id "MSTRG.10025"; transcript_id "MSTRG.10025.26"; exon_number "2";
11	StringTie	exon	68540517	68540610	1000	-	.	gene_id "MSTRG.10025"; transcript_id "MSTRG.10025.26"; exon_number "3";
11	StringTie	exon	68544202	68544304	1000	-	.	gene_id "MSTRG.10025"; transcript_id "MSTRG.10025.26"; exon_number "4";
11	StringTie	exon	68554700	68555037	1000	-	.	gene_id "MSTRG.10025"; transcript_id "MSTRG.10025.26"; exon_number "5";
11	StringTie	transcript	68538024	68555037	1000	-	.	gene_id "MSTRG.10025"; transcript_id "MSTRG.10025.27";
11	StringTie	exon	68538024	68538344	1000	-	.	gene_id "MSTRG.10025"; transcript_id "MSTRG.10025.27"; exon_number "1";
11	StringTie	exon	68538514	68538568	1000	-	.	gene_id "MSTRG.10025"; transcript_id "MSTRG.10025.27"; exon_number "2";
11	StringTie	exon	68540517	68540610	1000	-	.	gene_id "MSTRG.10025"; transcript_id "MSTRG.10025.27"; exon_number "3";
11	StringTie	exon	68544208	68544304	1000	-	.	gene_id "MSTRG.10025"; transcript_id "MSTRG.10025.27"; exon_number "4";
11	StringTie	exon	68553156	68553243	1000	-	.	gene_id "MSTRG.10025"; transcript_id "MSTRG.10025.27"; exon_number "5";
11	StringTie	exon	68554700	68555037	1000	-	.	gene_id "MSTRG.10025"; transcript_id "MSTRG.10025.27"; exon_number "6";
11	StringTie	transcript	68538261	68555037	1000	-	.	gene_id "MSTRG.10025"; transcript_id "MSTRG.10025.28";
11	StringTie	exon	68538261	68538583	1000	-	.	gene_id "MSTRG.10025"; transcript_id "MSTRG.10025.28"; exon_number "1";
11	StringTie	exon	68540512	68540610	1000	-	.	gene_id "MSTRG.10025"; transcript_id "MSTRG.10025.28"; exon_number "2";
11	StringTie	exon	68544202	68544304	1000	-	.	gene_id "MSTRG.10025"; transcript_id "MSTRG.10025.28"; exon_number "3";
11	StringTie	exon	68554700	68555037	1000	-	.	gene_id "MSTRG.10025"; transcript_id "MSTRG.10025.28"; exon_number "4";
11	StringTie	transcript	68540054	68555037	1000	-	.	gene_id "MSTRG.10025"; transcript_id "MSTRG.10025.30";
11	StringTie	exon	68540054	68540166	1000	-	.	gene_id "MSTRG.10025"; transcript_id "MSTRG.10025.30"; exon_number "1";
11	StringTie	exon	68540512	68540610	1000	-	.	gene_id "MSTRG.10025"; transcript_id "MSTRG.10025.30"; exon_number "2";
11	StringTie	exon	68544208	68544304	1000	-	.	gene_id "MSTRG.10025"; transcript_id "MSTRG.10025.30"; exon_number "3";
11	StringTie	exon	68554700	68555037	1000	-	.	gene_id "MSTRG.10025"; transcript_id "MSTRG.10025.30"; exon_number "4";
11	StringTie	transcript	68545601	68555037	1000	-	.	gene_id "MSTRG.10025"; transcript_id "MSTRG.10025.31";
11	StringTie	exon	68545601	68545660	1000	-	.	gene_id "MSTRG.10025"; transcript_id "MSTRG.10025.31"; exon_number "1";
11	StringTie	exon	68553156	68553243	1000	-	.	gene_id "MSTRG.10025"; transcript_id "MSTRG.10025.31"; exon_number "2";
11	StringTie	exon	68554700	68555037	1000	-	.	gene_id "MSTRG.10025"; transcript_id "MSTRG.10025.31"; exon_number "3";
11	StringTie	transcript	68548750	68555037	1000	-	.	gene_id "MSTRG.10025"; transcript_id "MSTRG.10025.32";
11	StringTie	exon	68548750	68548921	1000	-	.	gene_id "MSTRG.10025"; transcript_id "MSTRG.10025.32"; exon_number "1";
11	StringTie	exon	68553156	68553243	1000	-	.	gene_id "MSTRG.10025"; transcript_id "MSTRG.10025.32"; exon_number "2";
11	StringTie	exon	68554700	68555037	1000	-	.	gene_id "MSTRG.10025"; transcript_id "MSTRG.10025.32"; exon_number "3";
11	StringTie	transcript	68548842	68555037	1000	-	.	gene_id "MSTRG.10025"; transcript_id "MSTRG.10025.33";
11	StringTie	exon	68548842	68548921	1000	-	.	gene_id "MSTRG.10025"; transcript_id "MSTRG.10025.33"; exon_number "1";
11	StringTie	exon	68554700	68555037	1000	-	.	gene_id "MSTRG.10025"; transcript_id "MSTRG.10025.33"; exon_number "2";
11	StringTie	transcript	68555315	68598317	1000	+	.	gene_id "MSTRG.10026"; transcript_id "MSTRG.10026.1";
11	StringTie	exon	68555315	68555462	1000	+	.	gene_id "MSTRG.10026"; transcript_id "MSTRG.10026.1"; exon_number "1";
11	StringTie	exon	68589495	68589701	1000	+	.	gene_id "MSTRG.10026"; transcript_id "MSTRG.10026.1"; exon_number "2";
11	StringTie	exon	68590700	68590874	1000	+	.	gene_id "MSTRG.10026"; transcript_id "MSTRG.10026.1"; exon_number "3";
11	StringTie	exon	68597606	68597817	1000	+	.	gene_id "MSTRG.10026"; transcript_id "MSTRG.10026.1"; exon_number "4";
11	StringTie	exon	68598165	68598317	1000	+	.	gene_id "MSTRG.10026"; transcript_id "MSTRG.10026.1"; exon_number "5";
11	StringTie	transcript	68555315	68565679	1000	+	.	gene_id "MSTRG.10026"; transcript_id "MSTRG.10026.2";
11	StringTie	exon	68555315	68555462	1000	+	.	gene_id "MSTRG.10026"; transcript_id "MSTRG.10026.2"; exon_number "1";
11	StringTie	exon	68565650	68565679	1000	+	.	gene_id "MSTRG.10026"; transcript_id "MSTRG.10026.2"; exon_number "2";
11	StringTie	transcript	68555315	68559522	1000	+	.	gene_id "MSTRG.10026"; transcript_id "MSTRG.10026.3";
11	StringTie	exon	68555315	68555462	1000	+	.	gene_id "MSTRG.10026"; transcript_id "MSTRG.10026.3"; exon_number "1";
11	StringTie	exon	68559492	68559522	1000	+	.	gene_id "MSTRG.10026"; transcript_id "MSTRG.10026.3"; exon_number "2";
11	StringTie	transcript	68555317	68597817	1000	+	.	gene_id "MSTRG.10026"; transcript_id "MSTRG.10026.4";
11	StringTie	exon	68555317	68555462	1000	+	.	gene_id "MSTRG.10026"; transcript_id "MSTRG.10026.4"; exon_number "1";
11	StringTie	exon	68589495	68589701	1000	+	.	gene_id "MSTRG.10026"; transcript_id "MSTRG.10026.4"; exon_number "2";
11	StringTie	exon	68597606	68597817	1000	+	.	gene_id "MSTRG.10026"; transcript_id "MSTRG.10026.4"; exon_number "3";
11	StringTie	transcript	68555329	68558271	1000	+	.	gene_id "MSTRG.10026"; transcript_id "MSTRG.10026.5";
11	StringTie	exon	68555329	68555462	1000	+	.	gene_id "MSTRG.10026"; transcript_id "MSTRG.10026.5"; exon_number "1";
11	StringTie	exon	68557941	68558271	1000	+	.	gene_id "MSTRG.10026"; transcript_id "MSTRG.10026.5"; exon_number "2";
11	StringTie	transcript	68555329	68568751	1000	+	.	gene_id "MSTRG.10026"; transcript_id "MSTRG.10026.6";
11	StringTie	exon	68555329	68555462	1000	+	.	gene_id "MSTRG.10026"; transcript_id "MSTRG.10026.6"; exon_number "1";
11	StringTie	exon	68568724	68568751	1000	+	.	gene_id "MSTRG.10026"; transcript_id "MSTRG.10026.6"; exon_number "2";
11	StringTie	transcript	68555336	68599186	1000	+	.	gene_id "MSTRG.10026"; transcript_id "MSTRG.10026.7";
11	StringTie	exon	68555336	68555462	1000	+	.	gene_id "MSTRG.10026"; transcript_id "MSTRG.10026.7"; exon_number "1";
11	StringTie	exon	68599039	68599186	1000	+	.	gene_id "MSTRG.10026"; transcript_id "MSTRG.10026.7"; exon_number "2";
11	StringTie	transcript	68555338	68598317	1000	+	.	gene_id "MSTRG.10026"; transcript_id "MSTRG.10026.8";
11	StringTie	exon	68555338	68555462	1000	+	.	gene_id "MSTRG.10026"; transcript_id "MSTRG.10026.8"; exon_number "1";
11	StringTie	exon	68597606	68597817	1000	+	.	gene_id "MSTRG.10026"; transcript_id "MSTRG.10026.8"; exon_number "2";
11	StringTie	exon	68598165	68598317	1000	+	.	gene_id "MSTRG.10026"; transcript_id "MSTRG.10026.8"; exon_number "3";
11	StringTie	transcript	68555338	68594001	1000	+	.	gene_id "MSTRG.10026"; transcript_id "MSTRG.10026.9";
11	StringTie	exon	68555338	68555462	1000	+	.	gene_id "MSTRG.10026"; transcript_id "MSTRG.10026.9"; exon_number "1";
11	StringTie	exon	68589495	68589701	1000	+	.	gene_id "MSTRG.10026"; transcript_id "MSTRG.10026.9"; exon_number "2";
11	StringTie	exon	68590700	68590874	1000	+	.	gene_id "MSTRG.10026"; transcript_id "MSTRG.10026.9"; exon_number "3";
11	StringTie	exon	68593929	68594001	1000	+	.	gene_id "MSTRG.10026"; transcript_id "MSTRG.10026.9"; exon_number "4";
11	StringTie	transcript	68555349	68568430	1000	+	.	gene_id "MSTRG.10026"; transcript_id "MSTRG.10026.10";
11	StringTie	exon	68555349	68555462	1000	+	.	gene_id "MSTRG.10026"; transcript_id "MSTRG.10026.10"; exon_number "1";
11	StringTie	exon	68568316	68568430	1000	+	.	gene_id "MSTRG.10026"; transcript_id "MSTRG.10026.10"; exon_number "2";
11	StringTie	transcript	68588174	68599186	1000	+	.	gene_id "MSTRG.10026"; transcript_id "MSTRG.10026.11";
11	StringTie	exon	68588174	68588394	1000	+	.	gene_id "MSTRG.10026"; transcript_id "MSTRG.10026.11"; exon_number "1";
11	StringTie	exon	68589495	68589701	1000	+	.	gene_id "MSTRG.10026"; transcript_id "MSTRG.10026.11"; exon_number "2";
11	StringTie	exon	68590700	68590874	1000	+	.	gene_id "MSTRG.10026"; transcript_id "MSTRG.10026.11"; exon_number "3";
11	StringTie	exon	68597606	68597817	1000	+	.	gene_id "MSTRG.10026"; transcript_id "MSTRG.10026.11"; exon_number "4";
11	StringTie	exon	68598165	68598317	1000	+	.	gene_id "MSTRG.10026"; transcript_id "MSTRG.10026.11"; exon_number "5";
11	StringTie	exon	68599039	68599186	1000	+	.	gene_id "MSTRG.10026"; transcript_id "MSTRG.10026.11"; exon_number "6";
11	StringTie	transcript	68588183	68597817	1000	+	.	gene_id "MSTRG.10026"; transcript_id "MSTRG.10026.12";
11	StringTie	exon	68588183	68588628	1000	+	.	gene_id "MSTRG.10026"; transcript_id "MSTRG.10026.12"; exon_number "1";
11	StringTie	exon	68589495	68589701	1000	+	.	gene_id "MSTRG.10026"; transcript_id "MSTRG.10026.12"; exon_number "2";
11	StringTie	exon	68590700	68590874	1000	+	.	gene_id "MSTRG.10026"; transcript_id "MSTRG.10026.12"; exon_number "3";
11	StringTie	exon	68597606	68597817	1000	+	.	gene_id "MSTRG.10026"; transcript_id "MSTRG.10026.12"; exon_number "4";
11	StringTie	transcript	68588183	68597817	1000	+	.	gene_id "MSTRG.10026"; transcript_id "MSTRG.10026.13";
11	StringTie	exon	68588183	68588394	1000	+	.	gene_id "MSTRG.10026"; transcript_id "MSTRG.10026.13"; exon_number "1";
11	StringTie	exon	68589495	68589592	1000	+	.	gene_id "MSTRG.10026"; transcript_id "MSTRG.10026.13"; exon_number "2";
11	StringTie	exon	68590700	68590874	1000	+	.	gene_id "MSTRG.10026"; transcript_id "MSTRG.10026.13"; exon_number "3";
11	StringTie	exon	68597606	68597817	1000	+	.	gene_id "MSTRG.10026"; transcript_id "MSTRG.10026.13"; exon_number "4";
11	StringTie	transcript	68588187	68597817	1000	+	.	gene_id "MSTRG.10026"; transcript_id "MSTRG.10026.14";
11	StringTie	exon	68588187	68588394	1000	+	.	gene_id "MSTRG.10026"; transcript_id "MSTRG.10026.14"; exon_number "1";
11	StringTie	exon	68589495	68589701	1000	+	.	gene_id "MSTRG.10026"; transcript_id "MSTRG.10026.14"; exon_number "2";
11	StringTie	exon	68597606	68597817	1000	+	.	gene_id "MSTRG.10026"; transcript_id "MSTRG.10026.14"; exon_number "3";
11	StringTie	transcript	68588187	68597377	1000	+	.	gene_id "MSTRG.10026"; transcript_id "MSTRG.10026.15";
11	StringTie	exon	68588187	68588394	1000	+	.	gene_id "MSTRG.10026"; transcript_id "MSTRG.10026.15"; exon_number "1";
11	StringTie	exon	68589495	68589701	1000	+	.	gene_id "MSTRG.10026"; transcript_id "MSTRG.10026.15"; exon_number "2";
11	StringTie	exon	68590700	68590874	1000	+	.	gene_id "MSTRG.10026"; transcript_id "MSTRG.10026.15"; exon_number "3";
11	StringTie	exon	68597298	68597377	1000	+	.	gene_id "MSTRG.10026"; transcript_id "MSTRG.10026.15"; exon_number "4";
11	StringTie	transcript	68588194	68599186	1000	+	.	gene_id "MSTRG.10026"; transcript_id "MSTRG.10026.16";
11	StringTie	exon	68588194	68588394	1000	+	.	gene_id "MSTRG.10026"; transcript_id "MSTRG.10026.16"; exon_number "1";
11	StringTie	exon	68589495	68589701	1000	+	.	gene_id "MSTRG.10026"; transcript_id "MSTRG.10026.16"; exon_number "2";
11	StringTie	exon	68599039	68599186	1000	+	.	gene_id "MSTRG.10026"; transcript_id "MSTRG.10026.16"; exon_number "3";
11	StringTie	transcript	68600846	68611492	1000	-	.	gene_id "MSTRG.10027"; transcript_id "MSTRG.10027.1";
11	StringTie	exon	68600846	68600966	1000	-	.	gene_id "MSTRG.10027"; transcript_id "MSTRG.10027.1"; exon_number "1";
11	StringTie	exon	68602873	68602998	1000	-	.	gene_id "MSTRG.10027"; transcript_id "MSTRG.10027.1"; exon_number "2";
11	StringTie	exon	68607097	68607221	1000	-	.	gene_id "MSTRG.10027"; transcript_id "MSTRG.10027.1"; exon_number "3";
11	StringTie	exon	68607923	68607945	1000	-	.	gene_id "MSTRG.10027"; transcript_id "MSTRG.10027.1"; exon_number "4";
11	StringTie	exon	68611367	68611492	1000	-	.	gene_id "MSTRG.10027"; transcript_id "MSTRG.10027.1"; exon_number "5";
11	StringTie	transcript	68602623	68611492	1000	-	.	gene_id "MSTRG.10027"; transcript_id "MSTRG.10027.2";
11	StringTie	exon	68602623	68602998	1000	-	.	gene_id "MSTRG.10027"; transcript_id "MSTRG.10027.2"; exon_number "1";
11	StringTie	exon	68607100	68607221	1000	-	.	gene_id "MSTRG.10027"; transcript_id "MSTRG.10027.2"; exon_number "2";
11	StringTie	exon	68607923	68607945	1000	-	.	gene_id "MSTRG.10027"; transcript_id "MSTRG.10027.2"; exon_number "3";
11	StringTie	exon	68611367	68611492	1000	-	.	gene_id "MSTRG.10027"; transcript_id "MSTRG.10027.2"; exon_number "4";
11	StringTie	transcript	68602827	68611492	1000	-	.	gene_id "MSTRG.10027"; transcript_id "MSTRG.10027.3";
11	StringTie	exon	68602827	68603026	1000	-	.	gene_id "MSTRG.10027"; transcript_id "MSTRG.10027.3"; exon_number "1";
11	StringTie	exon	68607097	68607221	1000	-	.	gene_id "MSTRG.10027"; transcript_id "MSTRG.10027.3"; exon_number "2";
11	StringTie	exon	68607923	68607945	1000	-	.	gene_id "MSTRG.10027"; transcript_id "MSTRG.10027.3"; exon_number "3";
11	StringTie	exon	68611367	68611492	1000	-	.	gene_id "MSTRG.10027"; transcript_id "MSTRG.10027.3"; exon_number "4";
11	StringTie	transcript	68606743	68611492	1000	-	.	gene_id "MSTRG.10027"; transcript_id "MSTRG.10027.4";
11	StringTie	exon	68606743	68606779	1000	-	.	gene_id "MSTRG.10027"; transcript_id "MSTRG.10027.4"; exon_number "1";
11	StringTie	exon	68607097	68607221	1000	-	.	gene_id "MSTRG.10027"; transcript_id "MSTRG.10027.4"; exon_number "2";
11	StringTie	exon	68607923	68607945	1000	-	.	gene_id "MSTRG.10027"; transcript_id "MSTRG.10027.4"; exon_number "3";
11	StringTie	exon	68611367	68611492	1000	-	.	gene_id "MSTRG.10027"; transcript_id "MSTRG.10027.4"; exon_number "4";
11	StringTie	transcript	68601220	68601983	1000	+	.	gene_id "MSTRG.10028"; transcript_id "MSTRG.10028.1";
11	StringTie	exon	68601220	68601983	1000	+	.	gene_id "MSTRG.10028"; transcript_id "MSTRG.10028.1"; exon_number "1";
11	StringTie	transcript	68660048	68660646	1000	-	.	gene_id "MSTRG.10030"; transcript_id "MSTRG.10030.1";
11	StringTie	exon	68660048	68660646	1000	-	.	gene_id "MSTRG.10030"; transcript_id "MSTRG.10030.1"; exon_number "1";
11	StringTie	transcript	68666134	68689318	1000	-	.	gene_id "MSTRG.10032"; transcript_id "MSTRG.10032.1";
11	StringTie	exon	68666134	68666201	1000	-	.	gene_id "MSTRG.10032"; transcript_id "MSTRG.10032.1"; exon_number "1";
11	StringTie	exon	68673975	68674072	1000	-	.	gene_id "MSTRG.10032"; transcript_id "MSTRG.10032.1"; exon_number "2";
11	StringTie	exon	68677884	68678060	1000	-	.	gene_id "MSTRG.10032"; transcript_id "MSTRG.10032.1"; exon_number "3";
11	StringTie	exon	68688421	68689318	1000	-	.	gene_id "MSTRG.10032"; transcript_id "MSTRG.10032.1"; exon_number "4";
11	StringTie	transcript	68674022	68689318	1000	-	.	gene_id "MSTRG.10032"; transcript_id "MSTRG.10032.2";
11	StringTie	exon	68674022	68674072	1000	-	.	gene_id "MSTRG.10032"; transcript_id "MSTRG.10032.2"; exon_number "1";
11	StringTie	exon	68688421	68689318	1000	-	.	gene_id "MSTRG.10032"; transcript_id "MSTRG.10032.2"; exon_number "2";
11	StringTie	transcript	68687357	68687961	1000	+	.	gene_id "MSTRG.10033"; transcript_id "MSTRG.10033.1";
11	StringTie	exon	68687357	68687961	1000	+	.	gene_id "MSTRG.10033"; transcript_id "MSTRG.10033.1"; exon_number "1";
11	StringTie	transcript	68706440	68718564	1000	+	.	gene_id "MSTRG.10034"; transcript_id "MSTRG.10034.1";
11	StringTie	exon	68706440	68706499	1000	+	.	gene_id "MSTRG.10034"; transcript_id "MSTRG.10034.1"; exon_number "1";
11	StringTie	exon	68715773	68716043	1000	+	.	gene_id "MSTRG.10034"; transcript_id "MSTRG.10034.1"; exon_number "2";
11	StringTie	exon	68717263	68717332	1000	+	.	gene_id "MSTRG.10034"; transcript_id "MSTRG.10034.1"; exon_number "3";
11	StringTie	exon	68718195	68718313	1000	+	.	gene_id "MSTRG.10034"; transcript_id "MSTRG.10034.1"; exon_number "4";
11	StringTie	exon	68718428	68718564	1000	+	.	gene_id "MSTRG.10034"; transcript_id "MSTRG.10034.1"; exon_number "5";
11	StringTie	transcript	68706442	68715986	1000	+	.	gene_id "MSTRG.10034"; transcript_id "MSTRG.10034.2";
11	StringTie	exon	68706442	68706499	1000	+	.	gene_id "MSTRG.10034"; transcript_id "MSTRG.10034.2"; exon_number "1";
11	StringTie	exon	68715845	68715986	1000	+	.	gene_id "MSTRG.10034"; transcript_id "MSTRG.10034.2"; exon_number "2";
11	StringTie	transcript	68752274	68753008	1000	-	.	gene_id "MSTRG.10038"; transcript_id "MSTRG.10038.1";
11	StringTie	exon	68752274	68753008	1000	-	.	gene_id "MSTRG.10038"; transcript_id "MSTRG.10038.1"; exon_number "1";
11	StringTie	transcript	68752274	68753008	1000	-	.	gene_id "MSTRG.10038"; transcript_id "MSTRG.10038.2";
11	StringTie	exon	68752274	68752560	1000	-	.	gene_id "MSTRG.10038"; transcript_id "MSTRG.10038.2"; exon_number "1";
11	StringTie	exon	68752779	68753008	1000	-	.	gene_id "MSTRG.10038"; transcript_id "MSTRG.10038.2"; exon_number "2";
11	StringTie	transcript	68771769	68772291	1000	+	.	gene_id "MSTRG.10039"; transcript_id "MSTRG.10039.1";
11	StringTie	exon	68771769	68772291	1000	+	.	gene_id "MSTRG.10039"; transcript_id "MSTRG.10039.1"; exon_number "1";
11	StringTie	transcript	68772646	68944362	1000	+	.	gene_id "MSTRG.10040"; transcript_id "MSTRG.10040.1";
11	StringTie	exon	68772646	68772817	1000	+	.	gene_id "MSTRG.10040"; transcript_id "MSTRG.10040.1"; exon_number "1";
11	StringTie	exon	68910943	68911112	1000	+	.	gene_id "MSTRG.10040"; transcript_id "MSTRG.10040.1"; exon_number "2";
11	StringTie	exon	68933240	68933338	1000	+	.	gene_id "MSTRG.10040"; transcript_id "MSTRG.10040.1"; exon_number "3";
11	StringTie	exon	68941925	68941992	1000	+	.	gene_id "MSTRG.10040"; transcript_id "MSTRG.10040.1"; exon_number "4";
11	StringTie	exon	68944333	68944362	1000	+	.	gene_id "MSTRG.10040"; transcript_id "MSTRG.10040.1"; exon_number "5";
11	StringTie	transcript	68772650	68944362	1000	+	.	gene_id "MSTRG.10040"; transcript_id "MSTRG.10040.2";
11	StringTie	exon	68772650	68772817	1000	+	.	gene_id "MSTRG.10040"; transcript_id "MSTRG.10040.2"; exon_number "1";
11	StringTie	exon	68868149	68868363	1000	+	.	gene_id "MSTRG.10040"; transcript_id "MSTRG.10040.2"; exon_number "2";
11	StringTie	exon	68910943	68911112	1000	+	.	gene_id "MSTRG.10040"; transcript_id "MSTRG.10040.2"; exon_number "3";
11	StringTie	exon	68933240	68933338	1000	+	.	gene_id "MSTRG.10040"; transcript_id "MSTRG.10040.2"; exon_number "4";
11	StringTie	exon	68941925	68941992	1000	+	.	gene_id "MSTRG.10040"; transcript_id "MSTRG.10040.2"; exon_number "5";
11	StringTie	exon	68944333	68944362	1000	+	.	gene_id "MSTRG.10040"; transcript_id "MSTRG.10040.2"; exon_number "6";
11	StringTie	transcript	69052578	69053078	1000	-	.	gene_id "MSTRG.10043"; transcript_id "MSTRG.10043.1";
11	StringTie	exon	69052578	69053078	1000	-	.	gene_id "MSTRG.10043"; transcript_id "MSTRG.10043.1"; exon_number "1";
11	StringTie	transcript	69059543	69111394	1000	+	.	gene_id "MSTRG.10044"; transcript_id "MSTRG.10044.1";
11	StringTie	exon	69059543	69059655	1000	+	.	gene_id "MSTRG.10044"; transcript_id "MSTRG.10044.1"; exon_number "1";
11	StringTie	exon	69068428	69068710	1000	+	.	gene_id "MSTRG.10044"; transcript_id "MSTRG.10044.1"; exon_number "2";
11	StringTie	exon	69094900	69095128	1000	+	.	gene_id "MSTRG.10044"; transcript_id "MSTRG.10044.1"; exon_number "3";
11	StringTie	exon	69104181	69104259	1000	+	.	gene_id "MSTRG.10044"; transcript_id "MSTRG.10044.1"; exon_number "4";
11	StringTie	exon	69105869	69105984	1000	+	.	gene_id "MSTRG.10044"; transcript_id "MSTRG.10044.1"; exon_number "5";
11	StringTie	exon	69111211	69111394	1000	+	.	gene_id "MSTRG.10044"; transcript_id "MSTRG.10044.1"; exon_number "6";
11	StringTie	transcript	69068485	69103529	1000	+	.	gene_id "MSTRG.10044"; transcript_id "MSTRG.10044.2";
11	StringTie	exon	69068485	69068710	1000	+	.	gene_id "MSTRG.10044"; transcript_id "MSTRG.10044.2"; exon_number "1";
11	StringTie	exon	69094900	69095128	1000	+	.	gene_id "MSTRG.10044"; transcript_id "MSTRG.10044.2"; exon_number "2";
11	StringTie	exon	69103491	69103529	1000	+	.	gene_id "MSTRG.10044"; transcript_id "MSTRG.10044.2"; exon_number "3";
11	StringTie	transcript	69068499	69087841	1000	+	.	gene_id "MSTRG.10044"; transcript_id "MSTRG.10044.3";
11	StringTie	exon	69068499	69068710	1000	+	.	gene_id "MSTRG.10044"; transcript_id "MSTRG.10044.3"; exon_number "1";
11	StringTie	exon	69087651	69087841	1000	+	.	gene_id "MSTRG.10044"; transcript_id "MSTRG.10044.3"; exon_number "2";
11	StringTie	transcript	69151004	69152057	1000	+	.	gene_id "MSTRG.10050"; transcript_id "MSTRG.10050.1";
11	StringTie	exon	69151004	69151433	1000	+	.	gene_id "MSTRG.10050"; transcript_id "MSTRG.10050.1"; exon_number "1";
11	StringTie	exon	69151998	69152057	1000	+	.	gene_id "MSTRG.10050"; transcript_id "MSTRG.10050.1"; exon_number "2";
11	StringTie	transcript	69177258	69192369	1000	-	.	gene_id "MSTRG.10053"; transcript_id "MSTRG.10053.1";
11	StringTie	exon	69177258	69177327	1000	-	.	gene_id "MSTRG.10053"; transcript_id "MSTRG.10053.1"; exon_number "1";
11	StringTie	exon	69179501	69179586	1000	-	.	gene_id "MSTRG.10053"; transcript_id "MSTRG.10053.1"; exon_number "2";
11	StringTie	exon	69192160	69192369	1000	-	.	gene_id "MSTRG.10053"; transcript_id "MSTRG.10053.1"; exon_number "3";
11	StringTie	transcript	69190596	69192369	1000	-	.	gene_id "MSTRG.10053"; transcript_id "MSTRG.10053.2";
11	StringTie	exon	69190596	69190753	1000	-	.	gene_id "MSTRG.10053"; transcript_id "MSTRG.10053.2"; exon_number "1";
11	StringTie	exon	69192160	69192369	1000	-	.	gene_id "MSTRG.10053"; transcript_id "MSTRG.10053.2"; exon_number "2";
11	StringTie	transcript	69224492	69467498	1000	+	.	gene_id "MSTRG.10055"; transcript_id "MSTRG.10055.1";
11	StringTie	exon	69224492	69224596	1000	+	.	gene_id "MSTRG.10055"; transcript_id "MSTRG.10055.1"; exon_number "1";
11	StringTie	exon	69225228	69225305	1000	+	.	gene_id "MSTRG.10055"; transcript_id "MSTRG.10055.1"; exon_number "2";
11	StringTie	exon	69449487	69449685	1000	+	.	gene_id "MSTRG.10055"; transcript_id "MSTRG.10055.1"; exon_number "3";
11	StringTie	exon	69467418	69467498	1000	+	.	gene_id "MSTRG.10055"; transcript_id "MSTRG.10055.1"; exon_number "4";
11	StringTie	transcript	69224492	69263566	1000	+	.	gene_id "MSTRG.10055"; transcript_id "MSTRG.10055.2";
11	StringTie	exon	69224492	69224596	1000	+	.	gene_id "MSTRG.10055"; transcript_id "MSTRG.10055.2"; exon_number "1";
11	StringTie	exon	69225228	69225305	1000	+	.	gene_id "MSTRG.10055"; transcript_id "MSTRG.10055.2"; exon_number "2";
11	StringTie	exon	69247393	69247473	1000	+	.	gene_id "MSTRG.10055"; transcript_id "MSTRG.10055.2"; exon_number "3";
11	StringTie	exon	69263473	69263566	1000	+	.	gene_id "MSTRG.10055"; transcript_id "MSTRG.10055.2"; exon_number "4";
11	StringTie	transcript	69224496	69432237	1000	+	.	gene_id "MSTRG.10055"; transcript_id "MSTRG.10055.3";
11	StringTie	exon	69224496	69224596	1000	+	.	gene_id "MSTRG.10055"; transcript_id "MSTRG.10055.3"; exon_number "1";
11	StringTie	exon	69225228	69225305	1000	+	.	gene_id "MSTRG.10055"; transcript_id "MSTRG.10055.3"; exon_number "2";
11	StringTie	exon	69423550	69423677	1000	+	.	gene_id "MSTRG.10055"; transcript_id "MSTRG.10055.3"; exon_number "3";
11	StringTie	exon	69432004	69432237	1000	+	.	gene_id "MSTRG.10055"; transcript_id "MSTRG.10055.3"; exon_number "4";
11	StringTie	transcript	69224496	69449628	1000	+	.	gene_id "MSTRG.10055"; transcript_id "MSTRG.10055.4";
11	StringTie	exon	69224496	69224596	1000	+	.	gene_id "MSTRG.10055"; transcript_id "MSTRG.10055.4"; exon_number "1";
11	StringTie	exon	69225228	69225305	1000	+	.	gene_id "MSTRG.10055"; transcript_id "MSTRG.10055.4"; exon_number "2";
11	StringTie	exon	69432004	69432236	1000	+	.	gene_id "MSTRG.10055"; transcript_id "MSTRG.10055.4"; exon_number "3";
11	StringTie	exon	69449487	69449628	1000	+	.	gene_id "MSTRG.10055"; transcript_id "MSTRG.10055.4"; exon_number "4";
11	StringTie	transcript	69224496	69467498	1000	+	.	gene_id "MSTRG.10055"; transcript_id "MSTRG.10055.5";
11	StringTie	exon	69224496	69224596	1000	+	.	gene_id "MSTRG.10055"; transcript_id "MSTRG.10055.5"; exon_number "1";
11	StringTie	exon	69225228	69225305	1000	+	.	gene_id "MSTRG.10055"; transcript_id "MSTRG.10055.5"; exon_number "2";
11	StringTie	exon	69423550	69423677	1000	+	.	gene_id "MSTRG.10055"; transcript_id "MSTRG.10055.5"; exon_number "3";
11	StringTie	exon	69449487	69449685	1000	+	.	gene_id "MSTRG.10055"; transcript_id "MSTRG.10055.5"; exon_number "4";
11	StringTie	exon	69467418	69467498	1000	+	.	gene_id "MSTRG.10055"; transcript_id "MSTRG.10055.5"; exon_number "5";
11	StringTie	transcript	69224496	69253798	1000	+	.	gene_id "MSTRG.10055"; transcript_id "MSTRG.10055.6";
11	StringTie	exon	69224496	69224596	1000	+	.	gene_id "MSTRG.10055"; transcript_id "MSTRG.10055.6"; exon_number "1";
11	StringTie	exon	69225228	69225305	1000	+	.	gene_id "MSTRG.10055"; transcript_id "MSTRG.10055.6"; exon_number "2";
11	StringTie	exon	69247393	69247473	1000	+	.	gene_id "MSTRG.10055"; transcript_id "MSTRG.10055.6"; exon_number "3";
11	StringTie	exon	69253593	69253798	1000	+	.	gene_id "MSTRG.10055"; transcript_id "MSTRG.10055.6"; exon_number "4";
11	StringTie	transcript	69224496	69449685	1000	+	.	gene_id "MSTRG.10055"; transcript_id "MSTRG.10055.7";
11	StringTie	exon	69224496	69224596	1000	+	.	gene_id "MSTRG.10055"; transcript_id "MSTRG.10055.7"; exon_number "1";
11	StringTie	exon	69225228	69225305	1000	+	.	gene_id "MSTRG.10055"; transcript_id "MSTRG.10055.7"; exon_number "2";
11	StringTie	exon	69423550	69423811	1000	+	.	gene_id "MSTRG.10055"; transcript_id "MSTRG.10055.7"; exon_number "3";
11	StringTie	exon	69432004	69432236	1000	+	.	gene_id "MSTRG.10055"; transcript_id "MSTRG.10055.7"; exon_number "4";
11	StringTie	exon	69449487	69449685	1000	+	.	gene_id "MSTRG.10055"; transcript_id "MSTRG.10055.7"; exon_number "5";
11	StringTie	transcript	69224496	69226292	1000	+	.	gene_id "MSTRG.10055"; transcript_id "MSTRG.10055.8";
11	StringTie	exon	69224496	69224596	1000	+	.	gene_id "MSTRG.10055"; transcript_id "MSTRG.10055.8"; exon_number "1";
11	StringTie	exon	69225228	69225305	1000	+	.	gene_id "MSTRG.10055"; transcript_id "MSTRG.10055.8"; exon_number "2";
11	StringTie	exon	69226232	69226292	1000	+	.	gene_id "MSTRG.10055"; transcript_id "MSTRG.10055.8"; exon_number "3";
11	StringTie	transcript	69224496	69263566	1000	+	.	gene_id "MSTRG.10055"; transcript_id "MSTRG.10055.9";
11	StringTie	exon	69224496	69224596	1000	+	.	gene_id "MSTRG.10055"; transcript_id "MSTRG.10055.9"; exon_number "1";
11	StringTie	exon	69225228	69225305	1000	+	.	gene_id "MSTRG.10055"; transcript_id "MSTRG.10055.9"; exon_number "2";
11	StringTie	exon	69263473	69263566	1000	+	.	gene_id "MSTRG.10055"; transcript_id "MSTRG.10055.9"; exon_number "3";
11	StringTie	transcript	69224515	69369859	1000	+	.	gene_id "MSTRG.10055"; transcript_id "MSTRG.10055.10";
11	StringTie	exon	69224515	69224596	1000	+	.	gene_id "MSTRG.10055"; transcript_id "MSTRG.10055.10"; exon_number "1";
11	StringTie	exon	69225228	69225305	1000	+	.	gene_id "MSTRG.10055"; transcript_id "MSTRG.10055.10"; exon_number "2";
11	StringTie	exon	69369803	69369859	1000	+	.	gene_id "MSTRG.10055"; transcript_id "MSTRG.10055.10"; exon_number "3";
11	StringTie	transcript	69224545	69313788	1000	+	.	gene_id "MSTRG.10055"; transcript_id "MSTRG.10055.11";
11	StringTie	exon	69224545	69224596	1000	+	.	gene_id "MSTRG.10055"; transcript_id "MSTRG.10055.11"; exon_number "1";
11	StringTie	exon	69225228	69225305	1000	+	.	gene_id "MSTRG.10055"; transcript_id "MSTRG.10055.11"; exon_number "2";
11	StringTie	exon	69313698	69313788	1000	+	.	gene_id "MSTRG.10055"; transcript_id "MSTRG.10055.11"; exon_number "3";
11	StringTie	transcript	69226504	69424326	1000	-	.	gene_id "MSTRG.10057"; transcript_id "MSTRG.10057.1";
11	StringTie	exon	69226504	69226635	1000	-	.	gene_id "MSTRG.10057"; transcript_id "MSTRG.10057.1"; exon_number "1";
11	StringTie	exon	69302215	69302331	1000	-	.	gene_id "MSTRG.10057"; transcript_id "MSTRG.10057.1"; exon_number "2";
11	StringTie	exon	69306579	69306725	1000	-	.	gene_id "MSTRG.10057"; transcript_id "MSTRG.10057.1"; exon_number "3";
11	StringTie	exon	69335626	69335824	1000	-	.	gene_id "MSTRG.10057"; transcript_id "MSTRG.10057.1"; exon_number "4";
11	StringTie	exon	69424146	69424326	1000	-	.	gene_id "MSTRG.10057"; transcript_id "MSTRG.10057.1"; exon_number "5";
11	StringTie	transcript	69226505	69424326	1000	-	.	gene_id "MSTRG.10057"; transcript_id "MSTRG.10057.2";
11	StringTie	exon	69226505	69226635	1000	-	.	gene_id "MSTRG.10057"; transcript_id "MSTRG.10057.2"; exon_number "1";
11	StringTie	exon	69302215	69302331	1000	-	.	gene_id "MSTRG.10057"; transcript_id "MSTRG.10057.2"; exon_number "2";
11	StringTie	exon	69306579	69306725	1000	-	.	gene_id "MSTRG.10057"; transcript_id "MSTRG.10057.2"; exon_number "3";
11	StringTie	exon	69335626	69335824	1000	-	.	gene_id "MSTRG.10057"; transcript_id "MSTRG.10057.2"; exon_number "4";
11	StringTie	exon	69343208	69343376	1000	-	.	gene_id "MSTRG.10057"; transcript_id "MSTRG.10057.2"; exon_number "5";
11	StringTie	exon	69424146	69424326	1000	-	.	gene_id "MSTRG.10057"; transcript_id "MSTRG.10057.2"; exon_number "6";
11	StringTie	transcript	69226505	69424326	1000	-	.	gene_id "MSTRG.10057"; transcript_id "MSTRG.10057.3";
11	StringTie	exon	69226505	69226627	1000	-	.	gene_id "MSTRG.10057"; transcript_id "MSTRG.10057.3"; exon_number "1";
11	StringTie	exon	69302207	69302331	1000	-	.	gene_id "MSTRG.10057"; transcript_id "MSTRG.10057.3"; exon_number "2";
11	StringTie	exon	69306579	69306725	1000	-	.	gene_id "MSTRG.10057"; transcript_id "MSTRG.10057.3"; exon_number "3";
11	StringTie	exon	69335626	69335824	1000	-	.	gene_id "MSTRG.10057"; transcript_id "MSTRG.10057.3"; exon_number "4";
11	StringTie	exon	69424146	69424326	1000	-	.	gene_id "MSTRG.10057"; transcript_id "MSTRG.10057.3"; exon_number "5";
11	StringTie	transcript	69226595	69424326	1000	-	.	gene_id "MSTRG.10057"; transcript_id "MSTRG.10057.5";
11	StringTie	exon	69226595	69226627	1000	-	.	gene_id "MSTRG.10057"; transcript_id "MSTRG.10057.5"; exon_number "1";
11	StringTie	exon	69302207	69302331	1000	-	.	gene_id "MSTRG.10057"; transcript_id "MSTRG.10057.5"; exon_number "2";
11	StringTie	exon	69306579	69306725	1000	-	.	gene_id "MSTRG.10057"; transcript_id "MSTRG.10057.5"; exon_number "3";
11	StringTie	exon	69335626	69335824	1000	-	.	gene_id "MSTRG.10057"; transcript_id "MSTRG.10057.5"; exon_number "4";
11	StringTie	exon	69343208	69343376	1000	-	.	gene_id "MSTRG.10057"; transcript_id "MSTRG.10057.5"; exon_number "5";
11	StringTie	exon	69422523	69422668	1000	-	.	gene_id "MSTRG.10057"; transcript_id "MSTRG.10057.5"; exon_number "6";
11	StringTie	exon	69424146	69424326	1000	-	.	gene_id "MSTRG.10057"; transcript_id "MSTRG.10057.5"; exon_number "7";
11	StringTie	transcript	69283994	69424326	1000	-	.	gene_id "MSTRG.10057"; transcript_id "MSTRG.10057.7";
11	StringTie	exon	69283994	69284082	1000	-	.	gene_id "MSTRG.10057"; transcript_id "MSTRG.10057.7"; exon_number "1";
11	StringTie	exon	69302215	69302331	1000	-	.	gene_id "MSTRG.10057"; transcript_id "MSTRG.10057.7"; exon_number "2";
11	StringTie	exon	69306579	69306725	1000	-	.	gene_id "MSTRG.10057"; transcript_id "MSTRG.10057.7"; exon_number "3";
11	StringTie	exon	69335626	69335824	1000	-	.	gene_id "MSTRG.10057"; transcript_id "MSTRG.10057.7"; exon_number "4";
11	StringTie	exon	69424146	69424326	1000	-	.	gene_id "MSTRG.10057"; transcript_id "MSTRG.10057.7"; exon_number "5";
11	StringTie	transcript	69297001	69424326	1000	-	.	gene_id "MSTRG.10057"; transcript_id "MSTRG.10057.8";
11	StringTie	exon	69297001	69297093	1000	-	.	gene_id "MSTRG.10057"; transcript_id "MSTRG.10057.8"; exon_number "1";
11	StringTie	exon	69302215	69302331	1000	-	.	gene_id "MSTRG.10057"; transcript_id "MSTRG.10057.8"; exon_number "2";
11	StringTie	exon	69306579	69306725	1000	-	.	gene_id "MSTRG.10057"; transcript_id "MSTRG.10057.8"; exon_number "3";
11	StringTie	exon	69335626	69335824	1000	-	.	gene_id "MSTRG.10057"; transcript_id "MSTRG.10057.8"; exon_number "4";
11	StringTie	exon	69424146	69424326	1000	-	.	gene_id "MSTRG.10057"; transcript_id "MSTRG.10057.8"; exon_number "5";
11	StringTie	transcript	69299837	69424326	1000	-	.	gene_id "MSTRG.10057"; transcript_id "MSTRG.10057.9";
11	StringTie	exon	69299837	69299933	1000	-	.	gene_id "MSTRG.10057"; transcript_id "MSTRG.10057.9"; exon_number "1";
11	StringTie	exon	69302215	69302331	1000	-	.	gene_id "MSTRG.10057"; transcript_id "MSTRG.10057.9"; exon_number "2";
11	StringTie	exon	69306579	69306725	1000	-	.	gene_id "MSTRG.10057"; transcript_id "MSTRG.10057.9"; exon_number "3";
11	StringTie	exon	69335626	69335824	1000	-	.	gene_id "MSTRG.10057"; transcript_id "MSTRG.10057.9"; exon_number "4";
11	StringTie	exon	69424146	69424326	1000	-	.	gene_id "MSTRG.10057"; transcript_id "MSTRG.10057.9"; exon_number "5";
11	StringTie	transcript	69335446	69507763	1000	-	.	gene_id "MSTRG.10057"; transcript_id "MSTRG.10057.11";
11	StringTie	exon	69335446	69335824	1000	-	.	gene_id "MSTRG.10057"; transcript_id "MSTRG.10057.11"; exon_number "1";
11	StringTie	exon	69343208	69343376	1000	-	.	gene_id "MSTRG.10057"; transcript_id "MSTRG.10057.11"; exon_number "2";
11	StringTie	exon	69507554	69507763	1000	-	.	gene_id "MSTRG.10057"; transcript_id "MSTRG.10057.11"; exon_number "3";
11	StringTie	transcript	69356599	69424326	1000	-	.	gene_id "MSTRG.10057"; transcript_id "MSTRG.10057.12";
11	StringTie	exon	69356599	69356631	1000	-	.	gene_id "MSTRG.10057"; transcript_id "MSTRG.10057.12"; exon_number "1";
11	StringTie	exon	69424146	69424326	1000	-	.	gene_id "MSTRG.10057"; transcript_id "MSTRG.10057.12"; exon_number "2";
11	StringTie	transcript	69369598	69424326	1000	-	.	gene_id "MSTRG.10057"; transcript_id "MSTRG.10057.13";
11	StringTie	exon	69369598	69369684	1000	-	.	gene_id "MSTRG.10057"; transcript_id "MSTRG.10057.13"; exon_number "1";
11	StringTie	exon	69424146	69424326	1000	-	.	gene_id "MSTRG.10057"; transcript_id "MSTRG.10057.13"; exon_number "2";
11	StringTie	transcript	69369599	69424326	1000	-	.	gene_id "MSTRG.10057"; transcript_id "MSTRG.10057.14";
11	StringTie	exon	69369599	69369684	1000	-	.	gene_id "MSTRG.10057"; transcript_id "MSTRG.10057.14"; exon_number "1";
11	StringTie	exon	69371285	69371425	1000	-	.	gene_id "MSTRG.10057"; transcript_id "MSTRG.10057.14"; exon_number "2";
11	StringTie	exon	69424146	69424326	1000	-	.	gene_id "MSTRG.10057"; transcript_id "MSTRG.10057.14"; exon_number "3";
11	StringTie	transcript	69499675	69507763	1000	-	.	gene_id "MSTRG.10057"; transcript_id "MSTRG.10057.15";
11	StringTie	exon	69499675	69499768	1000	-	.	gene_id "MSTRG.10057"; transcript_id "MSTRG.10057.15"; exon_number "1";
11	StringTie	exon	69507554	69507763	1000	-	.	gene_id "MSTRG.10057"; transcript_id "MSTRG.10057.15"; exon_number "2";
11	StringTie	transcript	69499714	69512770	1000	-	.	gene_id "MSTRG.10057"; transcript_id "MSTRG.10057.16";
11	StringTie	exon	69499714	69499768	1000	-	.	gene_id "MSTRG.10057"; transcript_id "MSTRG.10057.16"; exon_number "1";
11	StringTie	exon	69512369	69512770	1000	-	.	gene_id "MSTRG.10057"; transcript_id "MSTRG.10057.16"; exon_number "2";
11	StringTie	transcript	69596151	69610343	1000	+	.	gene_id "MSTRG.10061"; transcript_id "MSTRG.10061.1";
11	StringTie	exon	69596151	69596223	1000	+	.	gene_id "MSTRG.10061"; transcript_id "MSTRG.10061.1"; exon_number "1";
11	StringTie	exon	69610266	69610343	1000	+	.	gene_id "MSTRG.10061"; transcript_id "MSTRG.10061.1"; exon_number "2";
11	StringTie	transcript	69596151	69597784	1000	+	.	gene_id "MSTRG.10061"; transcript_id "MSTRG.10061.2";
11	StringTie	exon	69596151	69596223	1000	+	.	gene_id "MSTRG.10061"; transcript_id "MSTRG.10061.2"; exon_number "1";
11	StringTie	exon	69597718	69597784	1000	+	.	gene_id "MSTRG.10061"; transcript_id "MSTRG.10061.2"; exon_number "2";
11	StringTie	transcript	69596152	69619656	1000	+	.	gene_id "MSTRG.10061"; transcript_id "MSTRG.10061.3";
11	StringTie	exon	69596152	69596223	1000	+	.	gene_id "MSTRG.10061"; transcript_id "MSTRG.10061.3"; exon_number "1";
11	StringTie	exon	69619584	69619656	1000	+	.	gene_id "MSTRG.10061"; transcript_id "MSTRG.10061.3"; exon_number "2";
11	StringTie	transcript	69617985	69618602	1000	-	.	gene_id "MSTRG.10063"; transcript_id "MSTRG.10063.1";
11	StringTie	exon	69617985	69618602	1000	-	.	gene_id "MSTRG.10063"; transcript_id "MSTRG.10063.1"; exon_number "1";
11	StringTie	transcript	69619180	69643928	1000	-	.	gene_id "MSTRG.10065"; transcript_id "MSTRG.10065.1";
11	StringTie	exon	69619180	69619249	1000	-	.	gene_id "MSTRG.10065"; transcript_id "MSTRG.10065.1"; exon_number "1";
11	StringTie	exon	69619799	69620124	1000	-	.	gene_id "MSTRG.10065"; transcript_id "MSTRG.10065.1"; exon_number "2";
11	StringTie	exon	69641063	69641165	1000	-	.	gene_id "MSTRG.10065"; transcript_id "MSTRG.10065.1"; exon_number "3";
11	StringTie	exon	69643693	69643928	1000	-	.	gene_id "MSTRG.10065"; transcript_id "MSTRG.10065.1"; exon_number "4";
11	StringTie	transcript	69619716	69643928	1000	-	.	gene_id "MSTRG.10065"; transcript_id "MSTRG.10065.2";
11	StringTie	exon	69619716	69620124	1000	-	.	gene_id "MSTRG.10065"; transcript_id "MSTRG.10065.2"; exon_number "1";
11	StringTie	exon	69625439	69625488	1000	-	.	gene_id "MSTRG.10065"; transcript_id "MSTRG.10065.2"; exon_number "2";
11	StringTie	exon	69641063	69641165	1000	-	.	gene_id "MSTRG.10065"; transcript_id "MSTRG.10065.2"; exon_number "3";
11	StringTie	exon	69643693	69643928	1000	-	.	gene_id "MSTRG.10065"; transcript_id "MSTRG.10065.2"; exon_number "4";
11	StringTie	transcript	69619718	69643928	1000	-	.	gene_id "MSTRG.10065"; transcript_id "MSTRG.10065.3";
11	StringTie	exon	69619718	69620124	1000	-	.	gene_id "MSTRG.10065"; transcript_id "MSTRG.10065.3"; exon_number "1";
11	StringTie	exon	69641059	69641165	1000	-	.	gene_id "MSTRG.10065"; transcript_id "MSTRG.10065.3"; exon_number "2";
11	StringTie	exon	69643693	69643928	1000	-	.	gene_id "MSTRG.10065"; transcript_id "MSTRG.10065.3"; exon_number "3";
11	StringTie	transcript	69635839	69642984	1000	+	.	gene_id "MSTRG.10066"; transcript_id "MSTRG.10066.1";
11	StringTie	exon	69635839	69635969	1000	+	.	gene_id "MSTRG.10066"; transcript_id "MSTRG.10066.1"; exon_number "1";
11	StringTie	exon	69638755	69638799	1000	+	.	gene_id "MSTRG.10066"; transcript_id "MSTRG.10066.1"; exon_number "2";
11	StringTie	exon	69642882	69642984	1000	+	.	gene_id "MSTRG.10066"; transcript_id "MSTRG.10066.1"; exon_number "3";
11	StringTie	transcript	69635844	69642984	1000	+	.	gene_id "MSTRG.10066"; transcript_id "MSTRG.10066.2";
11	StringTie	exon	69635844	69635969	1000	+	.	gene_id "MSTRG.10066"; transcript_id "MSTRG.10066.2"; exon_number "1";
11	StringTie	exon	69638755	69638799	1000	+	.	gene_id "MSTRG.10066"; transcript_id "MSTRG.10066.2"; exon_number "2";
11	StringTie	exon	69642887	69642984	1000	+	.	gene_id "MSTRG.10066"; transcript_id "MSTRG.10066.2"; exon_number "3";
11	StringTie	transcript	69644436	69644881	1000	-	.	gene_id "MSTRG.10067"; transcript_id "MSTRG.10067.1";
11	StringTie	exon	69644436	69644654	1000	-	.	gene_id "MSTRG.10067"; transcript_id "MSTRG.10067.1"; exon_number "1";
11	StringTie	exon	69644776	69644881	1000	-	.	gene_id "MSTRG.10067"; transcript_id "MSTRG.10067.1"; exon_number "2";
11	StringTie	transcript	69644436	69660578	1000	-	.	gene_id "MSTRG.10067"; transcript_id "MSTRG.10067.2";
11	StringTie	exon	69644436	69644654	1000	-	.	gene_id "MSTRG.10067"; transcript_id "MSTRG.10067.2"; exon_number "1";
11	StringTie	exon	69655792	69656009	1000	-	.	gene_id "MSTRG.10067"; transcript_id "MSTRG.10067.2"; exon_number "2";
11	StringTie	exon	69660533	69660578	1000	-	.	gene_id "MSTRG.10067"; transcript_id "MSTRG.10067.2"; exon_number "3";
11	StringTie	transcript	69644473	69644881	1000	-	.	gene_id "MSTRG.10067"; transcript_id "MSTRG.10067.3";
11	StringTie	exon	69644473	69644654	1000	-	.	gene_id "MSTRG.10067"; transcript_id "MSTRG.10067.3"; exon_number "1";
11	StringTie	exon	69644842	69644881	1000	-	.	gene_id "MSTRG.10067"; transcript_id "MSTRG.10067.3"; exon_number "2";
11	StringTie	transcript	69683445	69727484	1000	-	.	gene_id "MSTRG.10070"; transcript_id "MSTRG.10070.1";
11	StringTie	exon	69683445	69683533	1000	-	.	gene_id "MSTRG.10070"; transcript_id "MSTRG.10070.1"; exon_number "1";
11	StringTie	exon	69688087	69688213	1000	-	.	gene_id "MSTRG.10070"; transcript_id "MSTRG.10070.1"; exon_number "2";
11	StringTie	exon	69727266	69727484	1000	-	.	gene_id "MSTRG.10070"; transcript_id "MSTRG.10070.1"; exon_number "3";
11	StringTie	transcript	69713675	69727484	1000	-	.	gene_id "MSTRG.10070"; transcript_id "MSTRG.10070.2";
11	StringTie	exon	69713675	69714657	1000	-	.	gene_id "MSTRG.10070"; transcript_id "MSTRG.10070.2"; exon_number "1";
11	StringTie	exon	69716134	69716298	1000	-	.	gene_id "MSTRG.10070"; transcript_id "MSTRG.10070.2"; exon_number "2";
11	StringTie	exon	69727266	69727484	1000	-	.	gene_id "MSTRG.10070"; transcript_id "MSTRG.10070.2"; exon_number "3";
11	StringTie	transcript	69713675	69727484	1000	-	.	gene_id "MSTRG.10070"; transcript_id "MSTRG.10070.3";
11	StringTie	exon	69713675	69714653	1000	-	.	gene_id "MSTRG.10070"; transcript_id "MSTRG.10070.3"; exon_number "1";
11	StringTie	exon	69716134	69716298	1000	-	.	gene_id "MSTRG.10070"; transcript_id "MSTRG.10070.3"; exon_number "2";
11	StringTie	exon	69727266	69727484	1000	-	.	gene_id "MSTRG.10070"; transcript_id "MSTRG.10070.3"; exon_number "3";
11	StringTie	transcript	69713675	69726358	1000	-	.	gene_id "MSTRG.10070"; transcript_id "MSTRG.10070.4";
11	StringTie	exon	69713675	69714657	1000	-	.	gene_id "MSTRG.10070"; transcript_id "MSTRG.10070.4"; exon_number "1";
11	StringTie	exon	69716134	69716298	1000	-	.	gene_id "MSTRG.10070"; transcript_id "MSTRG.10070.4"; exon_number "2";
11	StringTie	exon	69726245	69726358	1000	-	.	gene_id "MSTRG.10070"; transcript_id "MSTRG.10070.4"; exon_number "3";
11	StringTie	transcript	69713787	69726358	1000	-	.	gene_id "MSTRG.10070"; transcript_id "MSTRG.10070.5";
11	StringTie	exon	69713787	69714657	1000	-	.	gene_id "MSTRG.10070"; transcript_id "MSTRG.10070.5"; exon_number "1";
11	StringTie	exon	69716134	69716298	1000	-	.	gene_id "MSTRG.10070"; transcript_id "MSTRG.10070.5"; exon_number "2";
11	StringTie	exon	69726208	69726358	1000	-	.	gene_id "MSTRG.10070"; transcript_id "MSTRG.10070.5"; exon_number "3";
11	StringTie	transcript	69772619	69922905	1000	+	.	gene_id "MSTRG.10072"; transcript_id "MSTRG.10072.1";
11	StringTie	exon	69772619	69772781	1000	+	.	gene_id "MSTRG.10072"; transcript_id "MSTRG.10072.1"; exon_number "1";
11	StringTie	exon	69909953	69910056	1000	+	.	gene_id "MSTRG.10072"; transcript_id "MSTRG.10072.1"; exon_number "2";
11	StringTie	exon	69912460	69912620	1000	+	.	gene_id "MSTRG.10072"; transcript_id "MSTRG.10072.1"; exon_number "3";
11	StringTie	exon	69922717	69922905	1000	+	.	gene_id "MSTRG.10072"; transcript_id "MSTRG.10072.1"; exon_number "4";
11	StringTie	transcript	69772619	70094806	1000	+	.	gene_id "MSTRG.10072"; transcript_id "MSTRG.10072.2";
11	StringTie	exon	69772619	69772781	1000	+	.	gene_id "MSTRG.10072"; transcript_id "MSTRG.10072.2"; exon_number "1";
11	StringTie	exon	69909953	69910056	1000	+	.	gene_id "MSTRG.10072"; transcript_id "MSTRG.10072.2"; exon_number "2";
11	StringTie	exon	69912460	69912620	1000	+	.	gene_id "MSTRG.10072"; transcript_id "MSTRG.10072.2"; exon_number "3";
11	StringTie	exon	70094710	70094806	1000	+	.	gene_id "MSTRG.10072"; transcript_id "MSTRG.10072.2"; exon_number "4";
11	StringTie	transcript	69930306	69931036	1000	+	.	gene_id "MSTRG.10073"; transcript_id "MSTRG.10073.1";
11	StringTie	exon	69930306	69931036	1000	+	.	gene_id "MSTRG.10073"; transcript_id "MSTRG.10073.1"; exon_number "1";
11	StringTie	transcript	70543955	70566236	1000	+	.	gene_id "MSTRG.10076"; transcript_id "MSTRG.10076.1";
11	StringTie	exon	70543955	70544216	1000	+	.	gene_id "MSTRG.10076"; transcript_id "MSTRG.10076.1"; exon_number "1";
11	StringTie	exon	70546617	70546717	1000	+	.	gene_id "MSTRG.10076"; transcript_id "MSTRG.10076.1"; exon_number "2";
11	StringTie	exon	70566171	70566236	1000	+	.	gene_id "MSTRG.10076"; transcript_id "MSTRG.10076.1"; exon_number "3";
11	StringTie	transcript	70595446	70603324	1000	-	.	gene_id "MSTRG.10078"; transcript_id "MSTRG.10078.1";
11	StringTie	exon	70595446	70595583	1000	-	.	gene_id "MSTRG.10078"; transcript_id "MSTRG.10078.1"; exon_number "1";
11	StringTie	exon	70597419	70597572	1000	-	.	gene_id "MSTRG.10078"; transcript_id "MSTRG.10078.1"; exon_number "2";
11	StringTie	exon	70601774	70601849	1000	-	.	gene_id "MSTRG.10078"; transcript_id "MSTRG.10078.1"; exon_number "3";
11	StringTie	exon	70603202	70603324	1000	-	.	gene_id "MSTRG.10078"; transcript_id "MSTRG.10078.1"; exon_number "4";
11	StringTie	transcript	70602341	70603324	1000	-	.	gene_id "MSTRG.10078"; transcript_id "MSTRG.10078.2";
11	StringTie	exon	70602341	70602384	1000	-	.	gene_id "MSTRG.10078"; transcript_id "MSTRG.10078.2"; exon_number "1";
11	StringTie	exon	70603202	70603324	1000	-	.	gene_id "MSTRG.10078"; transcript_id "MSTRG.10078.2"; exon_number "2";
11	StringTie	transcript	70602343	70603324	1000	-	.	gene_id "MSTRG.10078"; transcript_id "MSTRG.10078.3";
11	StringTie	exon	70602343	70602381	1000	-	.	gene_id "MSTRG.10078"; transcript_id "MSTRG.10078.3"; exon_number "1";
11	StringTie	exon	70603202	70603324	1000	-	.	gene_id "MSTRG.10078"; transcript_id "MSTRG.10078.3"; exon_number "2";
11	StringTie	transcript	70602422	70603324	1000	-	.	gene_id "MSTRG.10078"; transcript_id "MSTRG.10078.4";
11	StringTie	exon	70602422	70602451	1000	-	.	gene_id "MSTRG.10078"; transcript_id "MSTRG.10078.4"; exon_number "1";
11	StringTie	exon	70603202	70603324	1000	-	.	gene_id "MSTRG.10078"; transcript_id "MSTRG.10078.4"; exon_number "2";
11	StringTie	transcript	70635095	70641622	1000	+	.	gene_id "MSTRG.10079"; transcript_id "MSTRG.10079.1";
11	StringTie	exon	70635095	70635226	1000	+	.	gene_id "MSTRG.10079"; transcript_id "MSTRG.10079.1"; exon_number "1";
11	StringTie	exon	70641525	70641622	1000	+	.	gene_id "MSTRG.10079"; transcript_id "MSTRG.10079.1"; exon_number "2";
11	StringTie	transcript	70669909	70670663	1000	-	.	gene_id "MSTRG.10081"; transcript_id "MSTRG.10081.1";
11	StringTie	exon	70669909	70670663	1000	-	.	gene_id "MSTRG.10081"; transcript_id "MSTRG.10081.1"; exon_number "1";
11	StringTie	transcript	70671083	70671489	1000	-	.	gene_id "MSTRG.10082"; transcript_id "MSTRG.10082.1";
11	StringTie	exon	70671083	70671489	1000	-	.	gene_id "MSTRG.10082"; transcript_id "MSTRG.10082.1"; exon_number "1";
11	StringTie	transcript	70673169	70673720	1000	-	.	gene_id "MSTRG.10083"; transcript_id "MSTRG.10083.1";
11	StringTie	exon	70673169	70673720	1000	-	.	gene_id "MSTRG.10083"; transcript_id "MSTRG.10083.1"; exon_number "1";
11	StringTie	transcript	70714858	70732716	1000	-	.	gene_id "MSTRG.10086"; transcript_id "MSTRG.10086.1";
11	StringTie	exon	70714858	70715094	1000	-	.	gene_id "MSTRG.10086"; transcript_id "MSTRG.10086.1"; exon_number "1";
11	StringTie	exon	70718746	70718864	1000	-	.	gene_id "MSTRG.10086"; transcript_id "MSTRG.10086.1"; exon_number "2";
11	StringTie	exon	70720563	70720724	1000	-	.	gene_id "MSTRG.10086"; transcript_id "MSTRG.10086.1"; exon_number "3";
11	StringTie	exon	70722047	70722140	1000	-	.	gene_id "MSTRG.10086"; transcript_id "MSTRG.10086.1"; exon_number "4";
11	StringTie	exon	70723264	70723403	1000	-	.	gene_id "MSTRG.10086"; transcript_id "MSTRG.10086.1"; exon_number "5";
11	StringTie	exon	70726921	70727068	1000	-	.	gene_id "MSTRG.10086"; transcript_id "MSTRG.10086.1"; exon_number "6";
11	StringTie	exon	70732489	70732716	1000	-	.	gene_id "MSTRG.10086"; transcript_id "MSTRG.10086.1"; exon_number "7";
11	StringTie	transcript	70718817	70732716	1000	-	.	gene_id "MSTRG.10086"; transcript_id "MSTRG.10086.2";
11	StringTie	exon	70718817	70718864	1000	-	.	gene_id "MSTRG.10086"; transcript_id "MSTRG.10086.2"; exon_number "1";
11	StringTie	exon	70720563	70720724	1000	-	.	gene_id "MSTRG.10086"; transcript_id "MSTRG.10086.2"; exon_number "2";
11	StringTie	exon	70722047	70722140	1000	-	.	gene_id "MSTRG.10086"; transcript_id "MSTRG.10086.2"; exon_number "3";
11	StringTie	exon	70723264	70723403	1000	-	.	gene_id "MSTRG.10086"; transcript_id "MSTRG.10086.2"; exon_number "4";
11	StringTie	exon	70725637	70725698	1000	-	.	gene_id "MSTRG.10086"; transcript_id "MSTRG.10086.2"; exon_number "5";
11	StringTie	exon	70726921	70727068	1000	-	.	gene_id "MSTRG.10086"; transcript_id "MSTRG.10086.2"; exon_number "6";
11	StringTie	exon	70732489	70732716	1000	-	.	gene_id "MSTRG.10086"; transcript_id "MSTRG.10086.2"; exon_number "7";
11	StringTie	transcript	70718818	70747644	1000	-	.	gene_id "MSTRG.10086"; transcript_id "MSTRG.10086.3";
11	StringTie	exon	70718818	70718864	1000	-	.	gene_id "MSTRG.10086"; transcript_id "MSTRG.10086.3"; exon_number "1";
11	StringTie	exon	70720563	70720724	1000	-	.	gene_id "MSTRG.10086"; transcript_id "MSTRG.10086.3"; exon_number "2";
11	StringTie	exon	70722047	70722140	1000	-	.	gene_id "MSTRG.10086"; transcript_id "MSTRG.10086.3"; exon_number "3";
11	StringTie	exon	70723264	70723403	1000	-	.	gene_id "MSTRG.10086"; transcript_id "MSTRG.10086.3"; exon_number "4";
11	StringTie	exon	70726921	70727068	1000	-	.	gene_id "MSTRG.10086"; transcript_id "MSTRG.10086.3"; exon_number "5";
11	StringTie	exon	70747395	70747644	1000	-	.	gene_id "MSTRG.10086"; transcript_id "MSTRG.10086.3"; exon_number "6";
11	StringTie	transcript	70720563	70734326	1000	-	.	gene_id "MSTRG.10086"; transcript_id "MSTRG.10086.4";
11	StringTie	exon	70720563	70720724	1000	-	.	gene_id "MSTRG.10086"; transcript_id "MSTRG.10086.4"; exon_number "1";
11	StringTie	exon	70722047	70722140	1000	-	.	gene_id "MSTRG.10086"; transcript_id "MSTRG.10086.4"; exon_number "2";
11	StringTie	exon	70723264	70723403	1000	-	.	gene_id "MSTRG.10086"; transcript_id "MSTRG.10086.4"; exon_number "3";
11	StringTie	exon	70726921	70727068	1000	-	.	gene_id "MSTRG.10086"; transcript_id "MSTRG.10086.4"; exon_number "4";
11	StringTie	exon	70734130	70734326	1000	-	.	gene_id "MSTRG.10086"; transcript_id "MSTRG.10086.4"; exon_number "5";
11	StringTie	transcript	70720563	70734326	1000	-	.	gene_id "MSTRG.10086"; transcript_id "MSTRG.10086.5";
11	StringTie	exon	70720563	70720724	1000	-	.	gene_id "MSTRG.10086"; transcript_id "MSTRG.10086.5"; exon_number "1";
11	StringTie	exon	70722047	70722140	1000	-	.	gene_id "MSTRG.10086"; transcript_id "MSTRG.10086.5"; exon_number "2";
11	StringTie	exon	70723264	70723403	1000	-	.	gene_id "MSTRG.10086"; transcript_id "MSTRG.10086.5"; exon_number "3";
11	StringTie	exon	70726921	70727068	1000	-	.	gene_id "MSTRG.10086"; transcript_id "MSTRG.10086.5"; exon_number "4";
11	StringTie	exon	70733974	70734326	1000	-	.	gene_id "MSTRG.10086"; transcript_id "MSTRG.10086.5"; exon_number "5";
11	StringTie	transcript	70720563	70732716	1000	-	.	gene_id "MSTRG.10086"; transcript_id "MSTRG.10086.6";
11	StringTie	exon	70720563	70720724	1000	-	.	gene_id "MSTRG.10086"; transcript_id "MSTRG.10086.6"; exon_number "1";
11	StringTie	exon	70722047	70722140	1000	-	.	gene_id "MSTRG.10086"; transcript_id "MSTRG.10086.6"; exon_number "2";
11	StringTie	exon	70726921	70727068	1000	-	.	gene_id "MSTRG.10086"; transcript_id "MSTRG.10086.6"; exon_number "3";
11	StringTie	exon	70732489	70732716	1000	-	.	gene_id "MSTRG.10086"; transcript_id "MSTRG.10086.6"; exon_number "4";
11	StringTie	transcript	70723297	70732716	1000	-	.	gene_id "MSTRG.10086"; transcript_id "MSTRG.10086.7";
11	StringTie	exon	70723297	70723403	1000	-	.	gene_id "MSTRG.10086"; transcript_id "MSTRG.10086.7"; exon_number "1";
11	StringTie	exon	70726921	70727068	1000	-	.	gene_id "MSTRG.10086"; transcript_id "MSTRG.10086.7"; exon_number "2";
11	StringTie	exon	70732493	70732716	1000	-	.	gene_id "MSTRG.10086"; transcript_id "MSTRG.10086.7"; exon_number "3";
11	StringTie	transcript	70726947	70771048	1000	-	.	gene_id "MSTRG.10086"; transcript_id "MSTRG.10086.8";
11	StringTie	exon	70726947	70727068	1000	-	.	gene_id "MSTRG.10086"; transcript_id "MSTRG.10086.8"; exon_number "1";
11	StringTie	exon	70770873	70771048	1000	-	.	gene_id "MSTRG.10086"; transcript_id "MSTRG.10086.8"; exon_number "2";
11	StringTie	transcript	70771146	70771677	1000	+	.	gene_id "MSTRG.10087"; transcript_id "MSTRG.10087.1";
11	StringTie	exon	70771146	70771677	1000	+	.	gene_id "MSTRG.10087"; transcript_id "MSTRG.10087.1"; exon_number "1";
11	StringTie	transcript	70826251	70851098	1000	-	.	gene_id "MSTRG.10088"; transcript_id "MSTRG.10088.1";
11	StringTie	exon	70826251	70826355	1000	-	.	gene_id "MSTRG.10088"; transcript_id "MSTRG.10088.1"; exon_number "1";
11	StringTie	exon	70827135	70827248	1000	-	.	gene_id "MSTRG.10088"; transcript_id "MSTRG.10088.1"; exon_number "2";
11	StringTie	exon	70828074	70828196	1000	-	.	gene_id "MSTRG.10088"; transcript_id "MSTRG.10088.1"; exon_number "3";
11	StringTie	exon	70850872	70851098	1000	-	.	gene_id "MSTRG.10088"; transcript_id "MSTRG.10088.1"; exon_number "4";
11	StringTie	transcript	70835421	70844528	1000	+	.	gene_id "MSTRG.10089"; transcript_id "MSTRG.10089.1";
11	StringTie	exon	70835421	70835548	1000	+	.	gene_id "MSTRG.10089"; transcript_id "MSTRG.10089.1"; exon_number "1";
11	StringTie	exon	70835777	70836113	1000	+	.	gene_id "MSTRG.10089"; transcript_id "MSTRG.10089.1"; exon_number "2";
11	StringTie	exon	70843232	70843394	1000	+	.	gene_id "MSTRG.10089"; transcript_id "MSTRG.10089.1"; exon_number "3";
11	StringTie	exon	70844398	70844528	1000	+	.	gene_id "MSTRG.10089"; transcript_id "MSTRG.10089.1"; exon_number "4";
11	StringTie	transcript	70835421	70844528	1000	+	.	gene_id "MSTRG.10089"; transcript_id "MSTRG.10089.2";
11	StringTie	exon	70835421	70835548	1000	+	.	gene_id "MSTRG.10089"; transcript_id "MSTRG.10089.2"; exon_number "1";
11	StringTie	exon	70836070	70836113	1000	+	.	gene_id "MSTRG.10089"; transcript_id "MSTRG.10089.2"; exon_number "2";
11	StringTie	exon	70843229	70843394	1000	+	.	gene_id "MSTRG.10089"; transcript_id "MSTRG.10089.2"; exon_number "3";
11	StringTie	exon	70844421	70844528	1000	+	.	gene_id "MSTRG.10089"; transcript_id "MSTRG.10089.2"; exon_number "4";
11	StringTie	transcript	70835421	70844528	1000	+	.	gene_id "MSTRG.10089"; transcript_id "MSTRG.10089.3";
11	StringTie	exon	70835421	70835548	1000	+	.	gene_id "MSTRG.10089"; transcript_id "MSTRG.10089.3"; exon_number "1";
11	StringTie	exon	70836070	70836113	1000	+	.	gene_id "MSTRG.10089"; transcript_id "MSTRG.10089.3"; exon_number "2";
11	StringTie	exon	70843229	70843394	1000	+	.	gene_id "MSTRG.10089"; transcript_id "MSTRG.10089.3"; exon_number "3";
11	StringTie	exon	70844398	70844528	1000	+	.	gene_id "MSTRG.10089"; transcript_id "MSTRG.10089.3"; exon_number "4";
11	StringTie	transcript	70835422	70844528	1000	+	.	gene_id "MSTRG.10089"; transcript_id "MSTRG.10089.4";
11	StringTie	exon	70835422	70835548	1000	+	.	gene_id "MSTRG.10089"; transcript_id "MSTRG.10089.4"; exon_number "1";
11	StringTie	exon	70836070	70836113	1000	+	.	gene_id "MSTRG.10089"; transcript_id "MSTRG.10089.4"; exon_number "2";
11	StringTie	exon	70843232	70843394	1000	+	.	gene_id "MSTRG.10089"; transcript_id "MSTRG.10089.4"; exon_number "3";
11	StringTie	exon	70844421	70844528	1000	+	.	gene_id "MSTRG.10089"; transcript_id "MSTRG.10089.4"; exon_number "4";
11	StringTie	transcript	70835428	70844528	1000	+	.	gene_id "MSTRG.10089"; transcript_id "MSTRG.10089.5";
11	StringTie	exon	70835428	70835548	1000	+	.	gene_id "MSTRG.10089"; transcript_id "MSTRG.10089.5"; exon_number "1";
11	StringTie	exon	70835842	70836113	1000	+	.	gene_id "MSTRG.10089"; transcript_id "MSTRG.10089.5"; exon_number "2";
11	StringTie	exon	70843232	70843394	1000	+	.	gene_id "MSTRG.10089"; transcript_id "MSTRG.10089.5"; exon_number "3";
11	StringTie	exon	70844421	70844528	1000	+	.	gene_id "MSTRG.10089"; transcript_id "MSTRG.10089.5"; exon_number "4";
11	StringTie	transcript	70835438	70844528	1000	+	.	gene_id "MSTRG.10089"; transcript_id "MSTRG.10089.6";
11	StringTie	exon	70835438	70835548	1000	+	.	gene_id "MSTRG.10089"; transcript_id "MSTRG.10089.6"; exon_number "1";
11	StringTie	exon	70835777	70836113	1000	+	.	gene_id "MSTRG.10089"; transcript_id "MSTRG.10089.6"; exon_number "2";
11	StringTie	exon	70843232	70843394	1000	+	.	gene_id "MSTRG.10089"; transcript_id "MSTRG.10089.6"; exon_number "3";
11	StringTie	exon	70844421	70844528	1000	+	.	gene_id "MSTRG.10089"; transcript_id "MSTRG.10089.6"; exon_number "4";
11	StringTie	transcript	70870728	70871290	1000	-	.	gene_id "MSTRG.10091"; transcript_id "MSTRG.10091.1";
11	StringTie	exon	70870728	70871290	1000	-	.	gene_id "MSTRG.10091"; transcript_id "MSTRG.10091.1"; exon_number "1";
11	StringTie	transcript	70876326	70876852	1000	-	.	gene_id "MSTRG.10093"; transcript_id "MSTRG.10093.1";
11	StringTie	exon	70876326	70876852	1000	-	.	gene_id "MSTRG.10093"; transcript_id "MSTRG.10093.1"; exon_number "1";
11	StringTie	transcript	70879123	70905538	1000	-	.	gene_id "MSTRG.10094"; transcript_id "MSTRG.10094.2";
11	StringTie	exon	70879123	70879207	1000	-	.	gene_id "MSTRG.10094"; transcript_id "MSTRG.10094.2"; exon_number "1";
11	StringTie	exon	70880113	70880199	1000	-	.	gene_id "MSTRG.10094"; transcript_id "MSTRG.10094.2"; exon_number "2";
11	StringTie	exon	70881764	70881935	1000	-	.	gene_id "MSTRG.10094"; transcript_id "MSTRG.10094.2"; exon_number "3";
11	StringTie	exon	70884428	70884492	1000	-	.	gene_id "MSTRG.10094"; transcript_id "MSTRG.10094.2"; exon_number "4";
11	StringTie	exon	70885019	70885121	1000	-	.	gene_id "MSTRG.10094"; transcript_id "MSTRG.10094.2"; exon_number "5";
11	StringTie	exon	70886351	70886490	1000	-	.	gene_id "MSTRG.10094"; transcript_id "MSTRG.10094.2"; exon_number "6";
11	StringTie	exon	70887272	70887392	1000	-	.	gene_id "MSTRG.10094"; transcript_id "MSTRG.10094.2"; exon_number "7";
11	StringTie	exon	70892823	70892944	1000	-	.	gene_id "MSTRG.10094"; transcript_id "MSTRG.10094.2"; exon_number "8";
11	StringTie	exon	70896009	70896146	1000	-	.	gene_id "MSTRG.10094"; transcript_id "MSTRG.10094.2"; exon_number "9";
11	StringTie	exon	70905228	70905538	1000	-	.	gene_id "MSTRG.10094"; transcript_id "MSTRG.10094.2"; exon_number "10";
11	StringTie	transcript	70885027	70905538	1000	-	.	gene_id "MSTRG.10094"; transcript_id "MSTRG.10094.3";
11	StringTie	exon	70885027	70885121	1000	-	.	gene_id "MSTRG.10094"; transcript_id "MSTRG.10094.3"; exon_number "1";
11	StringTie	exon	70886351	70886480	1000	-	.	gene_id "MSTRG.10094"; transcript_id "MSTRG.10094.3"; exon_number "2";
11	StringTie	exon	70887272	70887392	1000	-	.	gene_id "MSTRG.10094"; transcript_id "MSTRG.10094.3"; exon_number "3";
11	StringTie	exon	70892823	70892944	1000	-	.	gene_id "MSTRG.10094"; transcript_id "MSTRG.10094.3"; exon_number "4";
11	StringTie	exon	70896009	70896146	1000	-	.	gene_id "MSTRG.10094"; transcript_id "MSTRG.10094.3"; exon_number "5";
11	StringTie	exon	70905228	70905538	1000	-	.	gene_id "MSTRG.10094"; transcript_id "MSTRG.10094.3"; exon_number "6";
11	StringTie	transcript	70885032	70905538	1000	-	.	gene_id "MSTRG.10094"; transcript_id "MSTRG.10094.4";
11	StringTie	exon	70885032	70885117	1000	-	.	gene_id "MSTRG.10094"; transcript_id "MSTRG.10094.4"; exon_number "1";
11	StringTie	exon	70886351	70886490	1000	-	.	gene_id "MSTRG.10094"; transcript_id "MSTRG.10094.4"; exon_number "2";
11	StringTie	exon	70887272	70887392	1000	-	.	gene_id "MSTRG.10094"; transcript_id "MSTRG.10094.4"; exon_number "3";
11	StringTie	exon	70892823	70892944	1000	-	.	gene_id "MSTRG.10094"; transcript_id "MSTRG.10094.4"; exon_number "4";
11	StringTie	exon	70896009	70896146	1000	-	.	gene_id "MSTRG.10094"; transcript_id "MSTRG.10094.4"; exon_number "5";
11	StringTie	exon	70905223	70905538	1000	-	.	gene_id "MSTRG.10094"; transcript_id "MSTRG.10094.4"; exon_number "6";
11	StringTie	transcript	70885032	70905538	1000	-	.	gene_id "MSTRG.10094"; transcript_id "MSTRG.10094.5";
11	StringTie	exon	70885032	70885117	1000	-	.	gene_id "MSTRG.10094"; transcript_id "MSTRG.10094.5"; exon_number "1";
11	StringTie	exon	70886351	70886490	1000	-	.	gene_id "MSTRG.10094"; transcript_id "MSTRG.10094.5"; exon_number "2";
11	StringTie	exon	70887272	70887392	1000	-	.	gene_id "MSTRG.10094"; transcript_id "MSTRG.10094.5"; exon_number "3";
11	StringTie	exon	70892823	70892944	1000	-	.	gene_id "MSTRG.10094"; transcript_id "MSTRG.10094.5"; exon_number "4";
11	StringTie	exon	70896009	70896146	1000	-	.	gene_id "MSTRG.10094"; transcript_id "MSTRG.10094.5"; exon_number "5";
11	StringTie	exon	70905228	70905538	1000	-	.	gene_id "MSTRG.10094"; transcript_id "MSTRG.10094.5"; exon_number "6";
11	StringTie	transcript	70885063	70905538	1000	-	.	gene_id "MSTRG.10094"; transcript_id "MSTRG.10094.6";
11	StringTie	exon	70885063	70885121	1000	-	.	gene_id "MSTRG.10094"; transcript_id "MSTRG.10094.6"; exon_number "1";
11	StringTie	exon	70886351	70886399	1000	-	.	gene_id "MSTRG.10094"; transcript_id "MSTRG.10094.6"; exon_number "2";
11	StringTie	exon	70887272	70887392	1000	-	.	gene_id "MSTRG.10094"; transcript_id "MSTRG.10094.6"; exon_number "3";
11	StringTie	exon	70892823	70892944	1000	-	.	gene_id "MSTRG.10094"; transcript_id "MSTRG.10094.6"; exon_number "4";
11	StringTie	exon	70896009	70896146	1000	-	.	gene_id "MSTRG.10094"; transcript_id "MSTRG.10094.6"; exon_number "5";
11	StringTie	exon	70905228	70905538	1000	-	.	gene_id "MSTRG.10094"; transcript_id "MSTRG.10094.6"; exon_number "6";
11	StringTie	transcript	70885092	70905538	1000	-	.	gene_id "MSTRG.10094"; transcript_id "MSTRG.10094.7";
11	StringTie	exon	70885092	70885121	1000	-	.	gene_id "MSTRG.10094"; transcript_id "MSTRG.10094.7"; exon_number "1";
11	StringTie	exon	70886351	70886490	1000	-	.	gene_id "MSTRG.10094"; transcript_id "MSTRG.10094.7"; exon_number "2";
11	StringTie	exon	70887272	70887392	1000	-	.	gene_id "MSTRG.10094"; transcript_id "MSTRG.10094.7"; exon_number "3";
11	StringTie	exon	70892823	70892944	1000	-	.	gene_id "MSTRG.10094"; transcript_id "MSTRG.10094.7"; exon_number "4";
11	StringTie	exon	70896009	70896142	1000	-	.	gene_id "MSTRG.10094"; transcript_id "MSTRG.10094.7"; exon_number "5";
11	StringTie	exon	70905228	70905538	1000	-	.	gene_id "MSTRG.10094"; transcript_id "MSTRG.10094.7"; exon_number "6";
11	StringTie	transcript	70886351	70905538	1000	-	.	gene_id "MSTRG.10094"; transcript_id "MSTRG.10094.8";
11	StringTie	exon	70886351	70886490	1000	-	.	gene_id "MSTRG.10094"; transcript_id "MSTRG.10094.8"; exon_number "1";
11	StringTie	exon	70887272	70887392	1000	-	.	gene_id "MSTRG.10094"; transcript_id "MSTRG.10094.8"; exon_number "2";
11	StringTie	exon	70896009	70896146	1000	-	.	gene_id "MSTRG.10094"; transcript_id "MSTRG.10094.8"; exon_number "3";
11	StringTie	exon	70905228	70905538	1000	-	.	gene_id "MSTRG.10094"; transcript_id "MSTRG.10094.8"; exon_number "4";
11	StringTie	transcript	70886383	70905538	1000	-	.	gene_id "MSTRG.10094"; transcript_id "MSTRG.10094.9";
11	StringTie	exon	70886383	70886490	1000	-	.	gene_id "MSTRG.10094"; transcript_id "MSTRG.10094.9"; exon_number "1";
11	StringTie	exon	70887272	70887392	1000	-	.	gene_id "MSTRG.10094"; transcript_id "MSTRG.10094.9"; exon_number "2";
11	StringTie	exon	70888804	70888837	1000	-	.	gene_id "MSTRG.10094"; transcript_id "MSTRG.10094.9"; exon_number "3";
11	StringTie	exon	70892823	70892944	1000	-	.	gene_id "MSTRG.10094"; transcript_id "MSTRG.10094.9"; exon_number "4";
11	StringTie	exon	70896009	70896146	1000	-	.	gene_id "MSTRG.10094"; transcript_id "MSTRG.10094.9"; exon_number "5";
11	StringTie	exon	70905228	70905538	1000	-	.	gene_id "MSTRG.10094"; transcript_id "MSTRG.10094.9"; exon_number "6";
11	StringTie	transcript	70895748	70905538	1000	-	.	gene_id "MSTRG.10094"; transcript_id "MSTRG.10094.10";
11	StringTie	exon	70895748	70895818	1000	-	.	gene_id "MSTRG.10094"; transcript_id "MSTRG.10094.10"; exon_number "1";
11	StringTie	exon	70896009	70896146	1000	-	.	gene_id "MSTRG.10094"; transcript_id "MSTRG.10094.10"; exon_number "2";
11	StringTie	exon	70905228	70905538	1000	-	.	gene_id "MSTRG.10094"; transcript_id "MSTRG.10094.10"; exon_number "3";
11	StringTie	transcript	70915645	70922577	1000	+	.	gene_id "MSTRG.10097"; transcript_id "MSTRG.10097.1";
11	StringTie	exon	70915645	70916405	1000	+	.	gene_id "MSTRG.10097"; transcript_id "MSTRG.10097.1"; exon_number "1";
11	StringTie	exon	70918979	70919081	1000	+	.	gene_id "MSTRG.10097"; transcript_id "MSTRG.10097.1"; exon_number "2";
11	StringTie	exon	70922421	70922577	1000	+	.	gene_id "MSTRG.10097"; transcript_id "MSTRG.10097.1"; exon_number "3";
11	StringTie	transcript	70915648	70922577	1000	+	.	gene_id "MSTRG.10097"; transcript_id "MSTRG.10097.2";
11	StringTie	exon	70915648	70916286	1000	+	.	gene_id "MSTRG.10097"; transcript_id "MSTRG.10097.2"; exon_number "1";
11	StringTie	exon	70918979	70919081	1000	+	.	gene_id "MSTRG.10097"; transcript_id "MSTRG.10097.2"; exon_number "2";
11	StringTie	exon	70922421	70922577	1000	+	.	gene_id "MSTRG.10097"; transcript_id "MSTRG.10097.2"; exon_number "3";
11	StringTie	transcript	70915668	70922577	1000	+	.	gene_id "MSTRG.10097"; transcript_id "MSTRG.10097.3";
11	StringTie	exon	70915668	70916405	1000	+	.	gene_id "MSTRG.10097"; transcript_id "MSTRG.10097.3"; exon_number "1";
11	StringTie	exon	70916698	70916778	1000	+	.	gene_id "MSTRG.10097"; transcript_id "MSTRG.10097.3"; exon_number "2";
11	StringTie	exon	70918979	70919081	1000	+	.	gene_id "MSTRG.10097"; transcript_id "MSTRG.10097.3"; exon_number "3";
11	StringTie	exon	70922421	70922577	1000	+	.	gene_id "MSTRG.10097"; transcript_id "MSTRG.10097.3"; exon_number "4";
11	StringTie	transcript	70928614	70967904	1000	-	.	gene_id "MSTRG.10101"; transcript_id "MSTRG.10101.1";
11	StringTie	exon	70928614	70928703	1000	-	.	gene_id "MSTRG.10101"; transcript_id "MSTRG.10101.1"; exon_number "1";
11	StringTie	exon	70951883	70952054	1000	-	.	gene_id "MSTRG.10101"; transcript_id "MSTRG.10101.1"; exon_number "2";
11	StringTie	exon	70959569	70959654	1000	-	.	gene_id "MSTRG.10101"; transcript_id "MSTRG.10101.1"; exon_number "3";
11	StringTie	exon	70961684	70961742	1000	-	.	gene_id "MSTRG.10101"; transcript_id "MSTRG.10101.1"; exon_number "4";
11	StringTie	exon	70963629	70963881	1000	-	.	gene_id "MSTRG.10101"; transcript_id "MSTRG.10101.1"; exon_number "5";
11	StringTie	exon	70967769	70967904	1000	-	.	gene_id "MSTRG.10101"; transcript_id "MSTRG.10101.1"; exon_number "6";
11	StringTie	transcript	70928614	70967904	1000	-	.	gene_id "MSTRG.10101"; transcript_id "MSTRG.10101.2";
11	StringTie	exon	70928614	70928703	1000	-	.	gene_id "MSTRG.10101"; transcript_id "MSTRG.10101.2"; exon_number "1";
11	StringTie	exon	70943250	70943547	1000	-	.	gene_id "MSTRG.10101"; transcript_id "MSTRG.10101.2"; exon_number "2";
11	StringTie	exon	70951883	70952054	1000	-	.	gene_id "MSTRG.10101"; transcript_id "MSTRG.10101.2"; exon_number "3";
11	StringTie	exon	70959569	70959654	1000	-	.	gene_id "MSTRG.10101"; transcript_id "MSTRG.10101.2"; exon_number "4";
11	StringTie	exon	70961684	70961742	1000	-	.	gene_id "MSTRG.10101"; transcript_id "MSTRG.10101.2"; exon_number "5";
11	StringTie	exon	70963629	70963881	1000	-	.	gene_id "MSTRG.10101"; transcript_id "MSTRG.10101.2"; exon_number "6";
11	StringTie	exon	70967769	70967904	1000	-	.	gene_id "MSTRG.10101"; transcript_id "MSTRG.10101.2"; exon_number "7";
11	StringTie	transcript	70950058	70967904	1000	-	.	gene_id "MSTRG.10101"; transcript_id "MSTRG.10101.3";
11	StringTie	exon	70950058	70950108	1000	-	.	gene_id "MSTRG.10101"; transcript_id "MSTRG.10101.3"; exon_number "1";
11	StringTie	exon	70951883	70952054	1000	-	.	gene_id "MSTRG.10101"; transcript_id "MSTRG.10101.3"; exon_number "2";
11	StringTie	exon	70961684	70961742	1000	-	.	gene_id "MSTRG.10101"; transcript_id "MSTRG.10101.3"; exon_number "3";
11	StringTie	exon	70963629	70963881	1000	-	.	gene_id "MSTRG.10101"; transcript_id "MSTRG.10101.3"; exon_number "4";
11	StringTie	exon	70967769	70967904	1000	-	.	gene_id "MSTRG.10101"; transcript_id "MSTRG.10101.3"; exon_number "5";
11	StringTie	transcript	70951883	70967904	1000	-	.	gene_id "MSTRG.10101"; transcript_id "MSTRG.10101.4";
11	StringTie	exon	70951883	70952054	1000	-	.	gene_id "MSTRG.10101"; transcript_id "MSTRG.10101.4"; exon_number "1";
11	StringTie	exon	70961684	70961742	1000	-	.	gene_id "MSTRG.10101"; transcript_id "MSTRG.10101.4"; exon_number "2";
11	StringTie	exon	70967769	70967904	1000	-	.	gene_id "MSTRG.10101"; transcript_id "MSTRG.10101.4"; exon_number "3";
11	StringTie	transcript	70959623	70967904	1000	-	.	gene_id "MSTRG.10101"; transcript_id "MSTRG.10101.5";
11	StringTie	exon	70959623	70959654	1000	-	.	gene_id "MSTRG.10101"; transcript_id "MSTRG.10101.5"; exon_number "1";
11	StringTie	exon	70961684	70961742	1000	-	.	gene_id "MSTRG.10101"; transcript_id "MSTRG.10101.5"; exon_number "2";
11	StringTie	exon	70967769	70967904	1000	-	.	gene_id "MSTRG.10101"; transcript_id "MSTRG.10101.5"; exon_number "3";
11	StringTie	transcript	70967000	70967904	1000	-	.	gene_id "MSTRG.10101"; transcript_id "MSTRG.10101.6";
11	StringTie	exon	70967000	70967221	1000	-	.	gene_id "MSTRG.10101"; transcript_id "MSTRG.10101.6"; exon_number "1";
11	StringTie	exon	70967769	70967904	1000	-	.	gene_id "MSTRG.10101"; transcript_id "MSTRG.10101.6"; exon_number "2";
11	StringTie	transcript	70969423	70969705	1000	-	.	gene_id "MSTRG.10103"; transcript_id "MSTRG.10103.1";
11	StringTie	exon	70969423	70969705	1000	-	.	gene_id "MSTRG.10103"; transcript_id "MSTRG.10103.1"; exon_number "1";
11	StringTie	transcript	70976222	71012689	1000	-	.	gene_id "MSTRG.10104"; transcript_id "MSTRG.10104.1";
11	StringTie	exon	70976222	70977871	1000	-	.	gene_id "MSTRG.10104"; transcript_id "MSTRG.10104.1"; exon_number "1";
11	StringTie	exon	70979995	70980129	1000	-	.	gene_id "MSTRG.10104"; transcript_id "MSTRG.10104.1"; exon_number "2";
11	StringTie	exon	70982733	70982884	1000	-	.	gene_id "MSTRG.10104"; transcript_id "MSTRG.10104.1"; exon_number "3";
11	StringTie	exon	70987493	70987564	1000	-	.	gene_id "MSTRG.10104"; transcript_id "MSTRG.10104.1"; exon_number "4";
11	StringTie	exon	70988965	70989069	1000	-	.	gene_id "MSTRG.10104"; transcript_id "MSTRG.10104.1"; exon_number "5";
11	StringTie	exon	70991038	70991268	1000	-	.	gene_id "MSTRG.10104"; transcript_id "MSTRG.10104.1"; exon_number "6";
11	StringTie	exon	70993101	70993232	1000	-	.	gene_id "MSTRG.10104"; transcript_id "MSTRG.10104.1"; exon_number "7";
11	StringTie	exon	71011939	71012078	1000	-	.	gene_id "MSTRG.10104"; transcript_id "MSTRG.10104.1"; exon_number "8";
11	StringTie	exon	71012325	71012689	1000	-	.	gene_id "MSTRG.10104"; transcript_id "MSTRG.10104.1"; exon_number "9";
11	StringTie	transcript	70977532	71012689	1000	-	.	gene_id "MSTRG.10104"; transcript_id "MSTRG.10104.2";
11	StringTie	exon	70977532	70977871	1000	-	.	gene_id "MSTRG.10104"; transcript_id "MSTRG.10104.2"; exon_number "1";
11	StringTie	exon	70987493	70987564	1000	-	.	gene_id "MSTRG.10104"; transcript_id "MSTRG.10104.2"; exon_number "2";
11	StringTie	exon	70988965	70989069	1000	-	.	gene_id "MSTRG.10104"; transcript_id "MSTRG.10104.2"; exon_number "3";
11	StringTie	exon	70991038	70991268	1000	-	.	gene_id "MSTRG.10104"; transcript_id "MSTRG.10104.2"; exon_number "4";
11	StringTie	exon	70993101	70993232	1000	-	.	gene_id "MSTRG.10104"; transcript_id "MSTRG.10104.2"; exon_number "5";
11	StringTie	exon	71011939	71012078	1000	-	.	gene_id "MSTRG.10104"; transcript_id "MSTRG.10104.2"; exon_number "6";
11	StringTie	exon	71012230	71012689	1000	-	.	gene_id "MSTRG.10104"; transcript_id "MSTRG.10104.2"; exon_number "7";
11	StringTie	transcript	70977532	71012689	1000	-	.	gene_id "MSTRG.10104"; transcript_id "MSTRG.10104.3";
11	StringTie	exon	70977532	70977871	1000	-	.	gene_id "MSTRG.10104"; transcript_id "MSTRG.10104.3"; exon_number "1";
11	StringTie	exon	70987493	70987564	1000	-	.	gene_id "MSTRG.10104"; transcript_id "MSTRG.10104.3"; exon_number "2";
11	StringTie	exon	70988965	70989069	1000	-	.	gene_id "MSTRG.10104"; transcript_id "MSTRG.10104.3"; exon_number "3";
11	StringTie	exon	70991038	70991268	1000	-	.	gene_id "MSTRG.10104"; transcript_id "MSTRG.10104.3"; exon_number "4";
11	StringTie	exon	70993101	70993232	1000	-	.	gene_id "MSTRG.10104"; transcript_id "MSTRG.10104.3"; exon_number "5";
11	StringTie	exon	71011939	71012078	1000	-	.	gene_id "MSTRG.10104"; transcript_id "MSTRG.10104.3"; exon_number "6";
11	StringTie	exon	71012448	71012689	1000	-	.	gene_id "MSTRG.10104"; transcript_id "MSTRG.10104.3"; exon_number "7";
11	StringTie	transcript	70977532	71012655	1000	-	.	gene_id "MSTRG.10104"; transcript_id "MSTRG.10104.4";
11	StringTie	exon	70977532	70977871	1000	-	.	gene_id "MSTRG.10104"; transcript_id "MSTRG.10104.4"; exon_number "1";
11	StringTie	exon	70987493	70987564	1000	-	.	gene_id "MSTRG.10104"; transcript_id "MSTRG.10104.4"; exon_number "2";
11	StringTie	exon	70988965	70989069	1000	-	.	gene_id "MSTRG.10104"; transcript_id "MSTRG.10104.4"; exon_number "3";
11	StringTie	exon	70991038	70991268	1000	-	.	gene_id "MSTRG.10104"; transcript_id "MSTRG.10104.4"; exon_number "4";
11	StringTie	exon	70993101	70993232	1000	-	.	gene_id "MSTRG.10104"; transcript_id "MSTRG.10104.4"; exon_number "5";
11	StringTie	exon	71011939	71012078	1000	-	.	gene_id "MSTRG.10104"; transcript_id "MSTRG.10104.4"; exon_number "6";
11	StringTie	exon	71012471	71012655	1000	-	.	gene_id "MSTRG.10104"; transcript_id "MSTRG.10104.4"; exon_number "7";
11	StringTie	transcript	70977533	71012689	1000	-	.	gene_id "MSTRG.10104"; transcript_id "MSTRG.10104.5";
11	StringTie	exon	70977533	70977871	1000	-	.	gene_id "MSTRG.10104"; transcript_id "MSTRG.10104.5"; exon_number "1";
11	StringTie	exon	70987493	70987564	1000	-	.	gene_id "MSTRG.10104"; transcript_id "MSTRG.10104.5"; exon_number "2";
11	StringTie	exon	70988965	70989069	1000	-	.	gene_id "MSTRG.10104"; transcript_id "MSTRG.10104.5"; exon_number "3";
11	StringTie	exon	70991038	70991268	1000	-	.	gene_id "MSTRG.10104"; transcript_id "MSTRG.10104.5"; exon_number "4";
11	StringTie	exon	70993101	70993232	1000	-	.	gene_id "MSTRG.10104"; transcript_id "MSTRG.10104.5"; exon_number "5";
11	StringTie	exon	71011939	71012078	1000	-	.	gene_id "MSTRG.10104"; transcript_id "MSTRG.10104.5"; exon_number "6";
11	StringTie	exon	71012325	71012689	1000	-	.	gene_id "MSTRG.10104"; transcript_id "MSTRG.10104.5"; exon_number "7";
11	StringTie	transcript	70977535	71012689	1000	-	.	gene_id "MSTRG.10104"; transcript_id "MSTRG.10104.6";
11	StringTie	exon	70977535	70977871	1000	-	.	gene_id "MSTRG.10104"; transcript_id "MSTRG.10104.6"; exon_number "1";
11	StringTie	exon	70979995	70980129	1000	-	.	gene_id "MSTRG.10104"; transcript_id "MSTRG.10104.6"; exon_number "2";
11	StringTie	exon	70982733	70982884	1000	-	.	gene_id "MSTRG.10104"; transcript_id "MSTRG.10104.6"; exon_number "3";
11	StringTie	exon	70987493	70987564	1000	-	.	gene_id "MSTRG.10104"; transcript_id "MSTRG.10104.6"; exon_number "4";
11	StringTie	exon	70988965	70989069	1000	-	.	gene_id "MSTRG.10104"; transcript_id "MSTRG.10104.6"; exon_number "5";
11	StringTie	exon	70991038	70991268	1000	-	.	gene_id "MSTRG.10104"; transcript_id "MSTRG.10104.6"; exon_number "6";
11	StringTie	exon	70993101	70993232	1000	-	.	gene_id "MSTRG.10104"; transcript_id "MSTRG.10104.6"; exon_number "7";
11	StringTie	exon	71011939	71012078	1000	-	.	gene_id "MSTRG.10104"; transcript_id "MSTRG.10104.6"; exon_number "8";
11	StringTie	exon	71012230	71012689	1000	-	.	gene_id "MSTRG.10104"; transcript_id "MSTRG.10104.6"; exon_number "9";
11	StringTie	transcript	70977535	71012689	1000	-	.	gene_id "MSTRG.10104"; transcript_id "MSTRG.10104.7";
11	StringTie	exon	70977535	70977871	1000	-	.	gene_id "MSTRG.10104"; transcript_id "MSTRG.10104.7"; exon_number "1";
11	StringTie	exon	70979995	70980129	1000	-	.	gene_id "MSTRG.10104"; transcript_id "MSTRG.10104.7"; exon_number "2";
11	StringTie	exon	70982733	70982884	1000	-	.	gene_id "MSTRG.10104"; transcript_id "MSTRG.10104.7"; exon_number "3";
11	StringTie	exon	70987493	70987564	1000	-	.	gene_id "MSTRG.10104"; transcript_id "MSTRG.10104.7"; exon_number "4";
11	StringTie	exon	70988965	70989069	1000	-	.	gene_id "MSTRG.10104"; transcript_id "MSTRG.10104.7"; exon_number "5";
11	StringTie	exon	70991038	70991268	1000	-	.	gene_id "MSTRG.10104"; transcript_id "MSTRG.10104.7"; exon_number "6";
11	StringTie	exon	70993101	70993232	1000	-	.	gene_id "MSTRG.10104"; transcript_id "MSTRG.10104.7"; exon_number "7";
11	StringTie	exon	71011939	71012078	1000	-	.	gene_id "MSTRG.10104"; transcript_id "MSTRG.10104.7"; exon_number "8";
11	StringTie	exon	71012448	71012689	1000	-	.	gene_id "MSTRG.10104"; transcript_id "MSTRG.10104.7"; exon_number "9";
11	StringTie	transcript	70977609	71012655	1000	-	.	gene_id "MSTRG.10104"; transcript_id "MSTRG.10104.8";
11	StringTie	exon	70977609	70977871	1000	-	.	gene_id "MSTRG.10104"; transcript_id "MSTRG.10104.8"; exon_number "1";
11	StringTie	exon	70987493	70987564	1000	-	.	gene_id "MSTRG.10104"; transcript_id "MSTRG.10104.8"; exon_number "2";
11	StringTie	exon	70988965	70989069	1000	-	.	gene_id "MSTRG.10104"; transcript_id "MSTRG.10104.8"; exon_number "3";
11	StringTie	exon	70991038	70991268	1000	-	.	gene_id "MSTRG.10104"; transcript_id "MSTRG.10104.8"; exon_number "4";
11	StringTie	exon	70993101	70993232	1000	-	.	gene_id "MSTRG.10104"; transcript_id "MSTRG.10104.8"; exon_number "5";
11	StringTie	exon	71011939	71012078	1000	-	.	gene_id "MSTRG.10104"; transcript_id "MSTRG.10104.8"; exon_number "6";
11	StringTie	exon	71012154	71012655	1000	-	.	gene_id "MSTRG.10104"; transcript_id "MSTRG.10104.8"; exon_number "7";
11	StringTie	transcript	70977687	71012689	1000	-	.	gene_id "MSTRG.10104"; transcript_id "MSTRG.10104.9";
11	StringTie	exon	70977687	70977871	1000	-	.	gene_id "MSTRG.10104"; transcript_id "MSTRG.10104.9"; exon_number "1";
11	StringTie	exon	70987493	70987564	1000	-	.	gene_id "MSTRG.10104"; transcript_id "MSTRG.10104.9"; exon_number "2";
11	StringTie	exon	70988965	70989069	1000	-	.	gene_id "MSTRG.10104"; transcript_id "MSTRG.10104.9"; exon_number "3";
11	StringTie	exon	70991038	70991268	1000	-	.	gene_id "MSTRG.10104"; transcript_id "MSTRG.10104.9"; exon_number "4";
11	StringTie	exon	70993101	70993232	1000	-	.	gene_id "MSTRG.10104"; transcript_id "MSTRG.10104.9"; exon_number "5";
11	StringTie	exon	71011939	71012078	1000	-	.	gene_id "MSTRG.10104"; transcript_id "MSTRG.10104.9"; exon_number "6";
11	StringTie	exon	71012656	71012689	1000	-	.	gene_id "MSTRG.10104"; transcript_id "MSTRG.10104.9"; exon_number "7";
11	StringTie	transcript	70987514	71012689	1000	-	.	gene_id "MSTRG.10104"; transcript_id "MSTRG.10104.10";
11	StringTie	exon	70987514	70987564	1000	-	.	gene_id "MSTRG.10104"; transcript_id "MSTRG.10104.10"; exon_number "1";
11	StringTie	exon	70988965	70989069	1000	-	.	gene_id "MSTRG.10104"; transcript_id "MSTRG.10104.10"; exon_number "2";
11	StringTie	exon	70991038	70991268	1000	-	.	gene_id "MSTRG.10104"; transcript_id "MSTRG.10104.10"; exon_number "3";
11	StringTie	exon	70992313	70992390	1000	-	.	gene_id "MSTRG.10104"; transcript_id "MSTRG.10104.10"; exon_number "4";
11	StringTie	exon	70993101	70993232	1000	-	.	gene_id "MSTRG.10104"; transcript_id "MSTRG.10104.10"; exon_number "5";
11	StringTie	exon	71011939	71012078	1000	-	.	gene_id "MSTRG.10104"; transcript_id "MSTRG.10104.10"; exon_number "6";
11	StringTie	exon	71012230	71012689	1000	-	.	gene_id "MSTRG.10104"; transcript_id "MSTRG.10104.10"; exon_number "7";
11	StringTie	transcript	70988964	71012655	1000	-	.	gene_id "MSTRG.10104"; transcript_id "MSTRG.10104.11";
11	StringTie	exon	70988964	70989069	1000	-	.	gene_id "MSTRG.10104"; transcript_id "MSTRG.10104.11"; exon_number "1";
11	StringTie	exon	70991038	70991184	1000	-	.	gene_id "MSTRG.10104"; transcript_id "MSTRG.10104.11"; exon_number "2";
11	StringTie	exon	70993101	70993232	1000	-	.	gene_id "MSTRG.10104"; transcript_id "MSTRG.10104.11"; exon_number "3";
11	StringTie	exon	71011939	71012078	1000	-	.	gene_id "MSTRG.10104"; transcript_id "MSTRG.10104.11"; exon_number "4";
11	StringTie	exon	71012230	71012655	1000	-	.	gene_id "MSTRG.10104"; transcript_id "MSTRG.10104.11"; exon_number "5";
11	StringTie	transcript	71011076	71011646	1000	+	.	gene_id "MSTRG.10105"; transcript_id "MSTRG.10105.1";
11	StringTie	exon	71011076	71011646	1000	+	.	gene_id "MSTRG.10105"; transcript_id "MSTRG.10105.1"; exon_number "1";
11	StringTie	transcript	71011076	71011646	1000	+	.	gene_id "MSTRG.10105"; transcript_id "MSTRG.10105.2";
11	StringTie	exon	71011076	71011357	1000	+	.	gene_id "MSTRG.10105"; transcript_id "MSTRG.10105.2"; exon_number "1";
11	StringTie	exon	71011526	71011646	1000	+	.	gene_id "MSTRG.10105"; transcript_id "MSTRG.10105.2"; exon_number "2";
11	StringTie	transcript	71055660	71068518	1000	+	.	gene_id "MSTRG.10106"; transcript_id "MSTRG.10106.1";
11	StringTie	exon	71055660	71055749	1000	+	.	gene_id "MSTRG.10106"; transcript_id "MSTRG.10106.1"; exon_number "1";
11	StringTie	exon	71068186	71068518	1000	+	.	gene_id "MSTRG.10106"; transcript_id "MSTRG.10106.1"; exon_number "2";
11	StringTie	transcript	71055660	71081031	1000	+	.	gene_id "MSTRG.10106"; transcript_id "MSTRG.10106.2";
11	StringTie	exon	71055660	71055749	1000	+	.	gene_id "MSTRG.10106"; transcript_id "MSTRG.10106.2"; exon_number "1";
11	StringTie	exon	71080972	71081031	1000	+	.	gene_id "MSTRG.10106"; transcript_id "MSTRG.10106.2"; exon_number "2";
11	StringTie	transcript	71143872	71149272	1000	-	.	gene_id "MSTRG.10110"; transcript_id "MSTRG.10110.1";
11	StringTie	exon	71143872	71143953	1000	-	.	gene_id "MSTRG.10110"; transcript_id "MSTRG.10110.1"; exon_number "1";
11	StringTie	exon	71145082	71145133	1000	-	.	gene_id "MSTRG.10110"; transcript_id "MSTRG.10110.1"; exon_number "2";
11	StringTie	exon	71149259	71149272	1000	-	.	gene_id "MSTRG.10110"; transcript_id "MSTRG.10110.1"; exon_number "3";
11	StringTie	transcript	71152143	71157747	1000	-	.	gene_id "MSTRG.10112"; transcript_id "MSTRG.10112.2";
11	StringTie	exon	71152143	71152191	1000	-	.	gene_id "MSTRG.10112"; transcript_id "MSTRG.10112.2"; exon_number "1";
11	StringTie	exon	71155784	71155849	1000	-	.	gene_id "MSTRG.10112"; transcript_id "MSTRG.10112.2"; exon_number "2";
11	StringTie	exon	71157394	71157747	1000	-	.	gene_id "MSTRG.10112"; transcript_id "MSTRG.10112.2"; exon_number "3";
11	StringTie	transcript	71155734	71164597	1000	-	.	gene_id "MSTRG.10112"; transcript_id "MSTRG.10112.3";
11	StringTie	exon	71155734	71155849	1000	-	.	gene_id "MSTRG.10112"; transcript_id "MSTRG.10112.3"; exon_number "1";
11	StringTie	exon	71162029	71162100	1000	-	.	gene_id "MSTRG.10112"; transcript_id "MSTRG.10112.3"; exon_number "2";
11	StringTie	exon	71162652	71162747	1000	-	.	gene_id "MSTRG.10112"; transcript_id "MSTRG.10112.3"; exon_number "3";
11	StringTie	exon	71163764	71163868	1000	-	.	gene_id "MSTRG.10112"; transcript_id "MSTRG.10112.3"; exon_number "4";
11	StringTie	exon	71164532	71164597	1000	-	.	gene_id "MSTRG.10112"; transcript_id "MSTRG.10112.3"; exon_number "5";
11	StringTie	transcript	71208702	71264981	1000	-	.	gene_id "MSTRG.10113"; transcript_id "MSTRG.10113.1";
11	StringTie	exon	71208702	71208822	1000	-	.	gene_id "MSTRG.10113"; transcript_id "MSTRG.10113.1"; exon_number "1";
11	StringTie	exon	71209767	71209842	1000	-	.	gene_id "MSTRG.10113"; transcript_id "MSTRG.10113.1"; exon_number "2";
11	StringTie	exon	71210761	71210840	1000	-	.	gene_id "MSTRG.10113"; transcript_id "MSTRG.10113.1"; exon_number "3";
11	StringTie	exon	71211583	71211645	1000	-	.	gene_id "MSTRG.10113"; transcript_id "MSTRG.10113.1"; exon_number "4";
11	StringTie	exon	71220483	71220569	1000	-	.	gene_id "MSTRG.10113"; transcript_id "MSTRG.10113.1"; exon_number "5";
11	StringTie	exon	71222442	71222493	1000	-	.	gene_id "MSTRG.10113"; transcript_id "MSTRG.10113.1"; exon_number "6";
11	StringTie	exon	71222839	71222929	1000	-	.	gene_id "MSTRG.10113"; transcript_id "MSTRG.10113.1"; exon_number "7";
11	StringTie	exon	71226264	71226307	1000	-	.	gene_id "MSTRG.10113"; transcript_id "MSTRG.10113.1"; exon_number "8";
11	StringTie	exon	71226892	71226932	1000	-	.	gene_id "MSTRG.10113"; transcript_id "MSTRG.10113.1"; exon_number "9";
11	StringTie	exon	71230711	71230760	1000	-	.	gene_id "MSTRG.10113"; transcript_id "MSTRG.10113.1"; exon_number "10";
11	StringTie	exon	71231935	71232016	1000	-	.	gene_id "MSTRG.10113"; transcript_id "MSTRG.10113.1"; exon_number "11";
11	StringTie	exon	71233271	71233332	1000	-	.	gene_id "MSTRG.10113"; transcript_id "MSTRG.10113.1"; exon_number "12";
11	StringTie	exon	71254076	71254261	1000	-	.	gene_id "MSTRG.10113"; transcript_id "MSTRG.10113.1"; exon_number "13";
11	StringTie	exon	71264876	71264981	1000	-	.	gene_id "MSTRG.10113"; transcript_id "MSTRG.10113.1"; exon_number "14";
11	StringTie	transcript	71211583	71261411	1000	-	.	gene_id "MSTRG.10113"; transcript_id "MSTRG.10113.2";
11	StringTie	exon	71211583	71211645	1000	-	.	gene_id "MSTRG.10113"; transcript_id "MSTRG.10113.2"; exon_number "1";
11	StringTie	exon	71220483	71220569	1000	-	.	gene_id "MSTRG.10113"; transcript_id "MSTRG.10113.2"; exon_number "2";
11	StringTie	exon	71222442	71222493	1000	-	.	gene_id "MSTRG.10113"; transcript_id "MSTRG.10113.2"; exon_number "3";
11	StringTie	exon	71222839	71222929	1000	-	.	gene_id "MSTRG.10113"; transcript_id "MSTRG.10113.2"; exon_number "4";
11	StringTie	exon	71226264	71226307	1000	-	.	gene_id "MSTRG.10113"; transcript_id "MSTRG.10113.2"; exon_number "5";
11	StringTie	exon	71226892	71226932	1000	-	.	gene_id "MSTRG.10113"; transcript_id "MSTRG.10113.2"; exon_number "6";
11	StringTie	exon	71230711	71230760	1000	-	.	gene_id "MSTRG.10113"; transcript_id "MSTRG.10113.2"; exon_number "7";
11	StringTie	exon	71231675	71231783	1000	-	.	gene_id "MSTRG.10113"; transcript_id "MSTRG.10113.2"; exon_number "8";
11	StringTie	exon	71231935	71232016	1000	-	.	gene_id "MSTRG.10113"; transcript_id "MSTRG.10113.2"; exon_number "9";
11	StringTie	exon	71233271	71233332	1000	-	.	gene_id "MSTRG.10113"; transcript_id "MSTRG.10113.2"; exon_number "10";
11	StringTie	exon	71254076	71254261	1000	-	.	gene_id "MSTRG.10113"; transcript_id "MSTRG.10113.2"; exon_number "11";
11	StringTie	exon	71261306	71261411	1000	-	.	gene_id "MSTRG.10113"; transcript_id "MSTRG.10113.2"; exon_number "12";
11	StringTie	transcript	71222867	71264981	1000	-	.	gene_id "MSTRG.10113"; transcript_id "MSTRG.10113.3";
11	StringTie	exon	71222867	71222929	1000	-	.	gene_id "MSTRG.10113"; transcript_id "MSTRG.10113.3"; exon_number "1";
11	StringTie	exon	71226264	71226307	1000	-	.	gene_id "MSTRG.10113"; transcript_id "MSTRG.10113.3"; exon_number "2";
11	StringTie	exon	71226892	71226932	1000	-	.	gene_id "MSTRG.10113"; transcript_id "MSTRG.10113.3"; exon_number "3";
11	StringTie	exon	71230711	71230760	1000	-	.	gene_id "MSTRG.10113"; transcript_id "MSTRG.10113.3"; exon_number "4";
11	StringTie	exon	71231935	71232016	1000	-	.	gene_id "MSTRG.10113"; transcript_id "MSTRG.10113.3"; exon_number "5";
11	StringTie	exon	71233271	71233332	1000	-	.	gene_id "MSTRG.10113"; transcript_id "MSTRG.10113.3"; exon_number "6";
11	StringTie	exon	71254076	71254261	1000	-	.	gene_id "MSTRG.10113"; transcript_id "MSTRG.10113.3"; exon_number "7";
11	StringTie	exon	71264840	71264981	1000	-	.	gene_id "MSTRG.10113"; transcript_id "MSTRG.10113.3"; exon_number "8";
11	StringTie	transcript	71279662	71341940	1000	-	.	gene_id "MSTRG.10114"; transcript_id "MSTRG.10114.1";
11	StringTie	exon	71279662	71279791	1000	-	.	gene_id "MSTRG.10114"; transcript_id "MSTRG.10114.1"; exon_number "1";
11	StringTie	exon	71341196	71341940	1000	-	.	gene_id "MSTRG.10114"; transcript_id "MSTRG.10114.1"; exon_number "2";
11	StringTie	transcript	71342196	71360767	1000	-	.	gene_id "MSTRG.10115"; transcript_id "MSTRG.10115.1";
11	StringTie	exon	71342196	71342473	1000	-	.	gene_id "MSTRG.10115"; transcript_id "MSTRG.10115.1"; exon_number "1";
11	StringTie	exon	71344830	71344937	1000	-	.	gene_id "MSTRG.10115"; transcript_id "MSTRG.10115.1"; exon_number "2";
11	StringTie	exon	71349803	71350054	1000	-	.	gene_id "MSTRG.10115"; transcript_id "MSTRG.10115.1"; exon_number "3";
11	StringTie	exon	71359799	71360767	1000	-	.	gene_id "MSTRG.10115"; transcript_id "MSTRG.10115.1"; exon_number "4";
11	StringTie	transcript	71342280	71358011	1000	-	.	gene_id "MSTRG.10115"; transcript_id "MSTRG.10115.2";
11	StringTie	exon	71342280	71342473	1000	-	.	gene_id "MSTRG.10115"; transcript_id "MSTRG.10115.2"; exon_number "1";
11	StringTie	exon	71344830	71344937	1000	-	.	gene_id "MSTRG.10115"; transcript_id "MSTRG.10115.2"; exon_number "2";
11	StringTie	exon	71349803	71350054	1000	-	.	gene_id "MSTRG.10115"; transcript_id "MSTRG.10115.2"; exon_number "3";
11	StringTie	exon	71357797	71358011	1000	-	.	gene_id "MSTRG.10115"; transcript_id "MSTRG.10115.2"; exon_number "4";
11	StringTie	transcript	71342356	71360767	1000	-	.	gene_id "MSTRG.10115"; transcript_id "MSTRG.10115.3";
11	StringTie	exon	71342356	71342473	1000	-	.	gene_id "MSTRG.10115"; transcript_id "MSTRG.10115.3"; exon_number "1";
11	StringTie	exon	71349803	71350054	1000	-	.	gene_id "MSTRG.10115"; transcript_id "MSTRG.10115.3"; exon_number "2";
11	StringTie	exon	71359799	71360767	1000	-	.	gene_id "MSTRG.10115"; transcript_id "MSTRG.10115.3"; exon_number "3";
11	StringTie	transcript	71342356	71360767	1000	-	.	gene_id "MSTRG.10115"; transcript_id "MSTRG.10115.4";
11	StringTie	exon	71342356	71342473	1000	-	.	gene_id "MSTRG.10115"; transcript_id "MSTRG.10115.4"; exon_number "1";
11	StringTie	exon	71344830	71344937	1000	-	.	gene_id "MSTRG.10115"; transcript_id "MSTRG.10115.4"; exon_number "2";
11	StringTie	exon	71359799	71360767	1000	-	.	gene_id "MSTRG.10115"; transcript_id "MSTRG.10115.4"; exon_number "3";
11	StringTie	transcript	71342357	71360767	1000	-	.	gene_id "MSTRG.10115"; transcript_id "MSTRG.10115.5";
11	StringTie	exon	71342357	71342473	1000	-	.	gene_id "MSTRG.10115"; transcript_id "MSTRG.10115.5"; exon_number "1";
11	StringTie	exon	71344830	71344937	1000	-	.	gene_id "MSTRG.10115"; transcript_id "MSTRG.10115.5"; exon_number "2";
11	StringTie	exon	71349803	71350054	1000	-	.	gene_id "MSTRG.10115"; transcript_id "MSTRG.10115.5"; exon_number "3";
11	StringTie	exon	71359795	71360767	1000	-	.	gene_id "MSTRG.10115"; transcript_id "MSTRG.10115.5"; exon_number "4";
11	StringTie	transcript	71344830	71358011	1000	-	.	gene_id "MSTRG.10115"; transcript_id "MSTRG.10115.6";
11	StringTie	exon	71344830	71344937	1000	-	.	gene_id "MSTRG.10115"; transcript_id "MSTRG.10115.6"; exon_number "1";
11	StringTie	exon	71349803	71350054	1000	-	.	gene_id "MSTRG.10115"; transcript_id "MSTRG.10115.6"; exon_number "2";
11	StringTie	exon	71357802	71358011	1000	-	.	gene_id "MSTRG.10115"; transcript_id "MSTRG.10115.6"; exon_number "3";
11	StringTie	transcript	71344286	71344676	1000	+	.	gene_id "MSTRG.10116"; transcript_id "MSTRG.10116.1";
11	StringTie	exon	71344286	71344676	1000	+	.	gene_id "MSTRG.10116"; transcript_id "MSTRG.10116.1"; exon_number "1";
11	StringTie	transcript	71361478	71362208	1000	-	.	gene_id "MSTRG.10117"; transcript_id "MSTRG.10117.1";
11	StringTie	exon	71361478	71362208	1000	-	.	gene_id "MSTRG.10117"; transcript_id "MSTRG.10117.1"; exon_number "1";
11	StringTie	transcript	71373402	71377703	1000	-	.	gene_id "MSTRG.10118"; transcript_id "MSTRG.10118.1";
11	StringTie	exon	71373402	71373775	1000	-	.	gene_id "MSTRG.10118"; transcript_id "MSTRG.10118.1"; exon_number "1";
11	StringTie	exon	71377650	71377703	1000	-	.	gene_id "MSTRG.10118"; transcript_id "MSTRG.10118.1"; exon_number "2";
11	StringTie	transcript	71373426	71377703	1000	-	.	gene_id "MSTRG.10118"; transcript_id "MSTRG.10118.2";
11	StringTie	exon	71373426	71373775	1000	-	.	gene_id "MSTRG.10118"; transcript_id "MSTRG.10118.2"; exon_number "1";
11	StringTie	exon	71375146	71375235	1000	-	.	gene_id "MSTRG.10118"; transcript_id "MSTRG.10118.2"; exon_number "2";
11	StringTie	exon	71377650	71377703	1000	-	.	gene_id "MSTRG.10118"; transcript_id "MSTRG.10118.2"; exon_number "3";
11	StringTie	transcript	71373689	71377703	1000	-	.	gene_id "MSTRG.10118"; transcript_id "MSTRG.10118.3";
11	StringTie	exon	71373689	71373775	1000	-	.	gene_id "MSTRG.10118"; transcript_id "MSTRG.10118.3"; exon_number "1";
11	StringTie	exon	71375159	71375235	1000	-	.	gene_id "MSTRG.10118"; transcript_id "MSTRG.10118.3"; exon_number "2";
11	StringTie	exon	71377650	71377703	1000	-	.	gene_id "MSTRG.10118"; transcript_id "MSTRG.10118.3"; exon_number "3";
11	StringTie	transcript	71374076	71377703	1000	-	.	gene_id "MSTRG.10118"; transcript_id "MSTRG.10118.4";
11	StringTie	exon	71374076	71374181	1000	-	.	gene_id "MSTRG.10118"; transcript_id "MSTRG.10118.4"; exon_number "1";
11	StringTie	exon	71377650	71377703	1000	-	.	gene_id "MSTRG.10118"; transcript_id "MSTRG.10118.4"; exon_number "2";
11	StringTie	transcript	71377073	71377703	1000	-	.	gene_id "MSTRG.10118"; transcript_id "MSTRG.10118.5";
11	StringTie	exon	71377073	71377193	1000	-	.	gene_id "MSTRG.10118"; transcript_id "MSTRG.10118.5"; exon_number "1";
11	StringTie	exon	71377650	71377703	1000	-	.	gene_id "MSTRG.10118"; transcript_id "MSTRG.10118.5"; exon_number "2";
11	StringTie	transcript	71413650	71417605	1000	-	.	gene_id "MSTRG.10119"; transcript_id "MSTRG.10119.1";
11	StringTie	exon	71413650	71414116	1000	-	.	gene_id "MSTRG.10119"; transcript_id "MSTRG.10119.1"; exon_number "1";
11	StringTie	exon	71417383	71417605	1000	-	.	gene_id "MSTRG.10119"; transcript_id "MSTRG.10119.1"; exon_number "2";
11	StringTie	transcript	71413650	71416515	1000	-	.	gene_id "MSTRG.10119"; transcript_id "MSTRG.10119.2";
11	StringTie	exon	71413650	71414116	1000	-	.	gene_id "MSTRG.10119"; transcript_id "MSTRG.10119.2"; exon_number "1";
11	StringTie	exon	71416263	71416515	1000	-	.	gene_id "MSTRG.10119"; transcript_id "MSTRG.10119.2"; exon_number "2";
11	StringTie	transcript	71452760	71835707	1000	-	.	gene_id "MSTRG.10121"; transcript_id "MSTRG.10121.1";
11	StringTie	exon	71452760	71452873	1000	-	.	gene_id "MSTRG.10121"; transcript_id "MSTRG.10121.1"; exon_number "1";
11	StringTie	exon	71504921	71505003	1000	-	.	gene_id "MSTRG.10121"; transcript_id "MSTRG.10121.1"; exon_number "2";
11	StringTie	exon	71507993	71508063	1000	-	.	gene_id "MSTRG.10121"; transcript_id "MSTRG.10121.1"; exon_number "3";
11	StringTie	exon	71512620	71512719	1000	-	.	gene_id "MSTRG.10121"; transcript_id "MSTRG.10121.1"; exon_number "4";
11	StringTie	exon	71618453	71618562	1000	-	.	gene_id "MSTRG.10121"; transcript_id "MSTRG.10121.1"; exon_number "5";
11	StringTie	exon	71697015	71697089	1000	-	.	gene_id "MSTRG.10121"; transcript_id "MSTRG.10121.1"; exon_number "6";
11	StringTie	exon	71715229	71715423	1000	-	.	gene_id "MSTRG.10121"; transcript_id "MSTRG.10121.1"; exon_number "7";
11	StringTie	exon	71750041	71750135	1000	-	.	gene_id "MSTRG.10121"; transcript_id "MSTRG.10121.1"; exon_number "8";
11	StringTie	exon	71789266	71789342	1000	-	.	gene_id "MSTRG.10121"; transcript_id "MSTRG.10121.1"; exon_number "9";
11	StringTie	exon	71832115	71832266	1000	-	.	gene_id "MSTRG.10121"; transcript_id "MSTRG.10121.1"; exon_number "10";
11	StringTie	exon	71835567	71835707	1000	-	.	gene_id "MSTRG.10121"; transcript_id "MSTRG.10121.1"; exon_number "11";
11	StringTie	transcript	71512608	71836463	1000	-	.	gene_id "MSTRG.10121"; transcript_id "MSTRG.10121.2";
11	StringTie	exon	71512608	71512719	1000	-	.	gene_id "MSTRG.10121"; transcript_id "MSTRG.10121.2"; exon_number "1";
11	StringTie	exon	71618453	71618562	1000	-	.	gene_id "MSTRG.10121"; transcript_id "MSTRG.10121.2"; exon_number "2";
11	StringTie	exon	71697015	71697089	1000	-	.	gene_id "MSTRG.10121"; transcript_id "MSTRG.10121.2"; exon_number "3";
11	StringTie	exon	71715229	71715423	1000	-	.	gene_id "MSTRG.10121"; transcript_id "MSTRG.10121.2"; exon_number "4";
11	StringTie	exon	71750041	71750135	1000	-	.	gene_id "MSTRG.10121"; transcript_id "MSTRG.10121.2"; exon_number "5";
11	StringTie	exon	71789266	71789342	1000	-	.	gene_id "MSTRG.10121"; transcript_id "MSTRG.10121.2"; exon_number "6";
11	StringTie	exon	71835815	71835901	1000	-	.	gene_id "MSTRG.10121"; transcript_id "MSTRG.10121.2"; exon_number "7";
11	StringTie	exon	71836393	71836463	1000	-	.	gene_id "MSTRG.10121"; transcript_id "MSTRG.10121.2"; exon_number "8";
11	StringTie	transcript	71512608	71635786	1000	-	.	gene_id "MSTRG.10121"; transcript_id "MSTRG.10121.3";
11	StringTie	exon	71512608	71512719	1000	-	.	gene_id "MSTRG.10121"; transcript_id "MSTRG.10121.3"; exon_number "1";
11	StringTie	exon	71618453	71618562	1000	-	.	gene_id "MSTRG.10121"; transcript_id "MSTRG.10121.3"; exon_number "2";
11	StringTie	exon	71635584	71635786	1000	-	.	gene_id "MSTRG.10121"; transcript_id "MSTRG.10121.3"; exon_number "3";
11	StringTie	transcript	71512650	71835707	1000	-	.	gene_id "MSTRG.10121"; transcript_id "MSTRG.10121.4";
11	StringTie	exon	71512650	71512719	1000	-	.	gene_id "MSTRG.10121"; transcript_id "MSTRG.10121.4"; exon_number "1";
11	StringTie	exon	71618453	71618562	1000	-	.	gene_id "MSTRG.10121"; transcript_id "MSTRG.10121.4"; exon_number "2";
11	StringTie	exon	71697015	71697089	1000	-	.	gene_id "MSTRG.10121"; transcript_id "MSTRG.10121.4"; exon_number "3";
11	StringTie	exon	71750041	71750135	1000	-	.	gene_id "MSTRG.10121"; transcript_id "MSTRG.10121.4"; exon_number "4";
11	StringTie	exon	71789266	71789342	1000	-	.	gene_id "MSTRG.10121"; transcript_id "MSTRG.10121.4"; exon_number "5";
11	StringTie	exon	71832115	71832266	1000	-	.	gene_id "MSTRG.10121"; transcript_id "MSTRG.10121.4"; exon_number "6";
11	StringTie	exon	71835567	71835707	1000	-	.	gene_id "MSTRG.10121"; transcript_id "MSTRG.10121.4"; exon_number "7";
11	StringTie	transcript	71512650	71835707	1000	-	.	gene_id "MSTRG.10121"; transcript_id "MSTRG.10121.5";
11	StringTie	exon	71512650	71512719	1000	-	.	gene_id "MSTRG.10121"; transcript_id "MSTRG.10121.5"; exon_number "1";
11	StringTie	exon	71618453	71618562	1000	-	.	gene_id "MSTRG.10121"; transcript_id "MSTRG.10121.5"; exon_number "2";
11	StringTie	exon	71697015	71697089	1000	-	.	gene_id "MSTRG.10121"; transcript_id "MSTRG.10121.5"; exon_number "3";
11	StringTie	exon	71715229	71715423	1000	-	.	gene_id "MSTRG.10121"; transcript_id "MSTRG.10121.5"; exon_number "4";
11	StringTie	exon	71750041	71750135	1000	-	.	gene_id "MSTRG.10121"; transcript_id "MSTRG.10121.5"; exon_number "5";
11	StringTie	exon	71832115	71832266	1000	-	.	gene_id "MSTRG.10121"; transcript_id "MSTRG.10121.5"; exon_number "6";
11	StringTie	exon	71835567	71835707	1000	-	.	gene_id "MSTRG.10121"; transcript_id "MSTRG.10121.5"; exon_number "7";
11	StringTie	transcript	71618444	71835707	1000	-	.	gene_id "MSTRG.10121"; transcript_id "MSTRG.10121.6";
11	StringTie	exon	71618444	71618562	1000	-	.	gene_id "MSTRG.10121"; transcript_id "MSTRG.10121.6"; exon_number "1";
11	StringTie	exon	71715229	71715423	1000	-	.	gene_id "MSTRG.10121"; transcript_id "MSTRG.10121.6"; exon_number "2";
11	StringTie	exon	71750041	71750135	1000	-	.	gene_id "MSTRG.10121"; transcript_id "MSTRG.10121.6"; exon_number "3";
11	StringTie	exon	71789266	71789342	1000	-	.	gene_id "MSTRG.10121"; transcript_id "MSTRG.10121.6"; exon_number "4";
11	StringTie	exon	71832115	71832266	1000	-	.	gene_id "MSTRG.10121"; transcript_id "MSTRG.10121.6"; exon_number "5";
11	StringTie	exon	71835567	71835707	1000	-	.	gene_id "MSTRG.10121"; transcript_id "MSTRG.10121.6"; exon_number "6";
11	StringTie	transcript	71654883	71835707	1000	-	.	gene_id "MSTRG.10121"; transcript_id "MSTRG.10121.7";
11	StringTie	exon	71654883	71654912	1000	-	.	gene_id "MSTRG.10121"; transcript_id "MSTRG.10121.7"; exon_number "1";
11	StringTie	exon	71697015	71697089	1000	-	.	gene_id "MSTRG.10121"; transcript_id "MSTRG.10121.7"; exon_number "2";
11	StringTie	exon	71715229	71715423	1000	-	.	gene_id "MSTRG.10121"; transcript_id "MSTRG.10121.7"; exon_number "3";
11	StringTie	exon	71750041	71750135	1000	-	.	gene_id "MSTRG.10121"; transcript_id "MSTRG.10121.7"; exon_number "4";
11	StringTie	exon	71789266	71789342	1000	-	.	gene_id "MSTRG.10121"; transcript_id "MSTRG.10121.7"; exon_number "5";
11	StringTie	exon	71832115	71832266	1000	-	.	gene_id "MSTRG.10121"; transcript_id "MSTRG.10121.7"; exon_number "6";
11	StringTie	exon	71835567	71835707	1000	-	.	gene_id "MSTRG.10121"; transcript_id "MSTRG.10121.7"; exon_number "7";
11	StringTie	transcript	71715229	71835707	1000	-	.	gene_id "MSTRG.10121"; transcript_id "MSTRG.10121.8";
11	StringTie	exon	71715229	71715423	1000	-	.	gene_id "MSTRG.10121"; transcript_id "MSTRG.10121.8"; exon_number "1";
11	StringTie	exon	71750041	71750135	1000	-	.	gene_id "MSTRG.10121"; transcript_id "MSTRG.10121.8"; exon_number "2";
11	StringTie	exon	71789266	71789342	1000	-	.	gene_id "MSTRG.10121"; transcript_id "MSTRG.10121.8"; exon_number "3";
11	StringTie	exon	71832115	71832266	1000	-	.	gene_id "MSTRG.10121"; transcript_id "MSTRG.10121.8"; exon_number "4";
11	StringTie	exon	71835647	71835707	1000	-	.	gene_id "MSTRG.10121"; transcript_id "MSTRG.10121.8"; exon_number "5";
11	StringTie	transcript	71715284	71835707	1000	-	.	gene_id "MSTRG.10121"; transcript_id "MSTRG.10121.9";
11	StringTie	exon	71715284	71715423	1000	-	.	gene_id "MSTRG.10121"; transcript_id "MSTRG.10121.9"; exon_number "1";
11	StringTie	exon	71750041	71750135	1000	-	.	gene_id "MSTRG.10121"; transcript_id "MSTRG.10121.9"; exon_number "2";
11	StringTie	exon	71789266	71789342	1000	-	.	gene_id "MSTRG.10121"; transcript_id "MSTRG.10121.9"; exon_number "3";
11	StringTie	exon	71835567	71835707	1000	-	.	gene_id "MSTRG.10121"; transcript_id "MSTRG.10121.9"; exon_number "4";
11	StringTie	transcript	71719524	71835707	1000	-	.	gene_id "MSTRG.10121"; transcript_id "MSTRG.10121.10";
11	StringTie	exon	71719524	71719586	1000	-	.	gene_id "MSTRG.10121"; transcript_id "MSTRG.10121.10"; exon_number "1";
11	StringTie	exon	71750041	71750135	1000	-	.	gene_id "MSTRG.10121"; transcript_id "MSTRG.10121.10"; exon_number "2";
11	StringTie	exon	71789266	71789342	1000	-	.	gene_id "MSTRG.10121"; transcript_id "MSTRG.10121.10"; exon_number "3";
11	StringTie	exon	71832115	71832266	1000	-	.	gene_id "MSTRG.10121"; transcript_id "MSTRG.10121.10"; exon_number "4";
11	StringTie	exon	71835567	71835707	1000	-	.	gene_id "MSTRG.10121"; transcript_id "MSTRG.10121.10"; exon_number "5";
11	StringTie	transcript	71720403	71835707	1000	-	.	gene_id "MSTRG.10121"; transcript_id "MSTRG.10121.11";
11	StringTie	exon	71720403	71720573	1000	-	.	gene_id "MSTRG.10121"; transcript_id "MSTRG.10121.11"; exon_number "1";
11	StringTie	exon	71750041	71750135	1000	-	.	gene_id "MSTRG.10121"; transcript_id "MSTRG.10121.11"; exon_number "2";
11	StringTie	exon	71789266	71789342	1000	-	.	gene_id "MSTRG.10121"; transcript_id "MSTRG.10121.11"; exon_number "3";
11	StringTie	exon	71832115	71832266	1000	-	.	gene_id "MSTRG.10121"; transcript_id "MSTRG.10121.11"; exon_number "4";
11	StringTie	exon	71835567	71835707	1000	-	.	gene_id "MSTRG.10121"; transcript_id "MSTRG.10121.11"; exon_number "5";
11	StringTie	transcript	71757300	71835707	1000	-	.	gene_id "MSTRG.10121"; transcript_id "MSTRG.10121.12";
11	StringTie	exon	71757300	71757343	1000	-	.	gene_id "MSTRG.10121"; transcript_id "MSTRG.10121.12"; exon_number "1";
11	StringTie	exon	71789266	71789342	1000	-	.	gene_id "MSTRG.10121"; transcript_id "MSTRG.10121.12"; exon_number "2";
11	StringTie	exon	71832115	71832266	1000	-	.	gene_id "MSTRG.10121"; transcript_id "MSTRG.10121.12"; exon_number "3";
11	StringTie	exon	71835567	71835707	1000	-	.	gene_id "MSTRG.10121"; transcript_id "MSTRG.10121.12"; exon_number "4";
11	StringTie	transcript	71824613	71835707	1000	-	.	gene_id "MSTRG.10121"; transcript_id "MSTRG.10121.13";
11	StringTie	exon	71824613	71824826	1000	-	.	gene_id "MSTRG.10121"; transcript_id "MSTRG.10121.13"; exon_number "1";
11	StringTie	exon	71832115	71832266	1000	-	.	gene_id "MSTRG.10121"; transcript_id "MSTRG.10121.13"; exon_number "2";
11	StringTie	exon	71835567	71835707	1000	-	.	gene_id "MSTRG.10121"; transcript_id "MSTRG.10121.13"; exon_number "3";
11	StringTie	transcript	71828904	71835707	1000	-	.	gene_id "MSTRG.10121"; transcript_id "MSTRG.10121.14";
11	StringTie	exon	71828904	71829006	1000	-	.	gene_id "MSTRG.10121"; transcript_id "MSTRG.10121.14"; exon_number "1";
11	StringTie	exon	71832115	71832266	1000	-	.	gene_id "MSTRG.10121"; transcript_id "MSTRG.10121.14"; exon_number "2";
11	StringTie	exon	71835567	71835707	1000	-	.	gene_id "MSTRG.10121"; transcript_id "MSTRG.10121.14"; exon_number "3";
11	StringTie	transcript	71834738	71835707	1000	-	.	gene_id "MSTRG.10121"; transcript_id "MSTRG.10121.15";
11	StringTie	exon	71834738	71835206	1000	-	.	gene_id "MSTRG.10121"; transcript_id "MSTRG.10121.15"; exon_number "1";
11	StringTie	exon	71835567	71835707	1000	-	.	gene_id "MSTRG.10121"; transcript_id "MSTRG.10121.15"; exon_number "2";
11	StringTie	transcript	71835182	71888404	1000	+	.	gene_id "MSTRG.10122"; transcript_id "MSTRG.10122.1";
11	StringTie	exon	71835182	71835294	1000	+	.	gene_id "MSTRG.10122"; transcript_id "MSTRG.10122.1"; exon_number "1";
11	StringTie	exon	71866007	71866139	1000	+	.	gene_id "MSTRG.10122"; transcript_id "MSTRG.10122.1"; exon_number "2";
11	StringTie	exon	71878705	71878768	1000	+	.	gene_id "MSTRG.10122"; transcript_id "MSTRG.10122.1"; exon_number "3";
11	StringTie	exon	71879709	71879771	1000	+	.	gene_id "MSTRG.10122"; transcript_id "MSTRG.10122.1"; exon_number "4";
11	StringTie	exon	71883114	71883278	1000	+	.	gene_id "MSTRG.10122"; transcript_id "MSTRG.10122.1"; exon_number "5";
11	StringTie	exon	71884978	71885079	1000	+	.	gene_id "MSTRG.10122"; transcript_id "MSTRG.10122.1"; exon_number "6";
11	StringTie	exon	71888368	71888404	1000	+	.	gene_id "MSTRG.10122"; transcript_id "MSTRG.10122.1"; exon_number "7";
11	StringTie	transcript	71835727	71930834	1000	+	.	gene_id "MSTRG.10122"; transcript_id "MSTRG.10122.2";
11	StringTie	exon	71835727	71836166	1000	+	.	gene_id "MSTRG.10122"; transcript_id "MSTRG.10122.2"; exon_number "1";
11	StringTie	exon	71866007	71866139	1000	+	.	gene_id "MSTRG.10122"; transcript_id "MSTRG.10122.2"; exon_number "2";
11	StringTie	exon	71878705	71878768	1000	+	.	gene_id "MSTRG.10122"; transcript_id "MSTRG.10122.2"; exon_number "3";
11	StringTie	exon	71879709	71879771	1000	+	.	gene_id "MSTRG.10122"; transcript_id "MSTRG.10122.2"; exon_number "4";
11	StringTie	exon	71883114	71883278	1000	+	.	gene_id "MSTRG.10122"; transcript_id "MSTRG.10122.2"; exon_number "5";
11	StringTie	exon	71890462	71890553	1000	+	.	gene_id "MSTRG.10122"; transcript_id "MSTRG.10122.2"; exon_number "6";
11	StringTie	exon	71895631	71895819	1000	+	.	gene_id "MSTRG.10122"; transcript_id "MSTRG.10122.2"; exon_number "7";
11	StringTie	exon	71930576	71930834	1000	+	.	gene_id "MSTRG.10122"; transcript_id "MSTRG.10122.2"; exon_number "8";
11	StringTie	transcript	71835736	71890554	1000	+	.	gene_id "MSTRG.10122"; transcript_id "MSTRG.10122.3";
11	StringTie	exon	71835736	71836166	1000	+	.	gene_id "MSTRG.10122"; transcript_id "MSTRG.10122.3"; exon_number "1";
11	StringTie	exon	71879709	71879771	1000	+	.	gene_id "MSTRG.10122"; transcript_id "MSTRG.10122.3"; exon_number "2";
11	StringTie	exon	71883114	71883278	1000	+	.	gene_id "MSTRG.10122"; transcript_id "MSTRG.10122.3"; exon_number "3";
11	StringTie	exon	71890462	71890554	1000	+	.	gene_id "MSTRG.10122"; transcript_id "MSTRG.10122.3"; exon_number "4";
11	StringTie	transcript	71835740	71895705	1000	+	.	gene_id "MSTRG.10122"; transcript_id "MSTRG.10122.4";
11	StringTie	exon	71835740	71836166	1000	+	.	gene_id "MSTRG.10122"; transcript_id "MSTRG.10122.4"; exon_number "1";
11	StringTie	exon	71878705	71878768	1000	+	.	gene_id "MSTRG.10122"; transcript_id "MSTRG.10122.4"; exon_number "2";
11	StringTie	exon	71879709	71879771	1000	+	.	gene_id "MSTRG.10122"; transcript_id "MSTRG.10122.4"; exon_number "3";
11	StringTie	exon	71883114	71883278	1000	+	.	gene_id "MSTRG.10122"; transcript_id "MSTRG.10122.4"; exon_number "4";
11	StringTie	exon	71890462	71890553	1000	+	.	gene_id "MSTRG.10122"; transcript_id "MSTRG.10122.4"; exon_number "5";
11	StringTie	exon	71895631	71895705	1000	+	.	gene_id "MSTRG.10122"; transcript_id "MSTRG.10122.4"; exon_number "6";
11	StringTie	transcript	71835746	71890553	1000	+	.	gene_id "MSTRG.10122"; transcript_id "MSTRG.10122.5";
11	StringTie	exon	71835746	71836166	1000	+	.	gene_id "MSTRG.10122"; transcript_id "MSTRG.10122.5"; exon_number "1";
11	StringTie	exon	71866007	71866139	1000	+	.	gene_id "MSTRG.10122"; transcript_id "MSTRG.10122.5"; exon_number "2";
11	StringTie	exon	71879709	71879771	1000	+	.	gene_id "MSTRG.10122"; transcript_id "MSTRG.10122.5"; exon_number "3";
11	StringTie	exon	71883114	71883278	1000	+	.	gene_id "MSTRG.10122"; transcript_id "MSTRG.10122.5"; exon_number "4";
11	StringTie	exon	71890462	71890553	1000	+	.	gene_id "MSTRG.10122"; transcript_id "MSTRG.10122.5"; exon_number "5";
11	StringTie	transcript	71836012	71868095	1000	+	.	gene_id "MSTRG.10122"; transcript_id "MSTRG.10122.6";
11	StringTie	exon	71836012	71836166	1000	+	.	gene_id "MSTRG.10122"; transcript_id "MSTRG.10122.6"; exon_number "1";
11	StringTie	exon	71866007	71866139	1000	+	.	gene_id "MSTRG.10122"; transcript_id "MSTRG.10122.6"; exon_number "2";
11	StringTie	exon	71868011	71868095	1000	+	.	gene_id "MSTRG.10122"; transcript_id "MSTRG.10122.6"; exon_number "3";
11	StringTie	transcript	71836013	71890553	1000	+	.	gene_id "MSTRG.10122"; transcript_id "MSTRG.10122.7";
11	StringTie	exon	71836013	71836166	1000	+	.	gene_id "MSTRG.10122"; transcript_id "MSTRG.10122.7"; exon_number "1";
11	StringTie	exon	71879709	71879771	1000	+	.	gene_id "MSTRG.10122"; transcript_id "MSTRG.10122.7"; exon_number "2";
11	StringTie	exon	71883114	71883278	1000	+	.	gene_id "MSTRG.10122"; transcript_id "MSTRG.10122.7"; exon_number "3";
11	StringTie	exon	71884978	71885079	1000	+	.	gene_id "MSTRG.10122"; transcript_id "MSTRG.10122.7"; exon_number "4";
11	StringTie	exon	71890462	71890553	1000	+	.	gene_id "MSTRG.10122"; transcript_id "MSTRG.10122.7"; exon_number "5";
11	StringTie	transcript	71836018	71890553	1000	+	.	gene_id "MSTRG.10122"; transcript_id "MSTRG.10122.8";
11	StringTie	exon	71836018	71836166	1000	+	.	gene_id "MSTRG.10122"; transcript_id "MSTRG.10122.8"; exon_number "1";
11	StringTie	exon	71866007	71866139	1000	+	.	gene_id "MSTRG.10122"; transcript_id "MSTRG.10122.8"; exon_number "2";
11	StringTie	exon	71878705	71878768	1000	+	.	gene_id "MSTRG.10122"; transcript_id "MSTRG.10122.8"; exon_number "3";
11	StringTie	exon	71879709	71879771	1000	+	.	gene_id "MSTRG.10122"; transcript_id "MSTRG.10122.8"; exon_number "4";
11	StringTie	exon	71883114	71883278	1000	+	.	gene_id "MSTRG.10122"; transcript_id "MSTRG.10122.8"; exon_number "5";
11	StringTie	exon	71884978	71885079	1000	+	.	gene_id "MSTRG.10122"; transcript_id "MSTRG.10122.8"; exon_number "6";
11	StringTie	exon	71890462	71890553	1000	+	.	gene_id "MSTRG.10122"; transcript_id "MSTRG.10122.8"; exon_number "7";
11	StringTie	transcript	71846803	71940889	1000	-	.	gene_id "MSTRG.10123"; transcript_id "MSTRG.10123.1";
11	StringTie	exon	71846803	71846945	1000	-	.	gene_id "MSTRG.10123"; transcript_id "MSTRG.10123.1"; exon_number "1";
11	StringTie	exon	71848760	71848876	1000	-	.	gene_id "MSTRG.10123"; transcript_id "MSTRG.10123.1"; exon_number "2";
11	StringTie	exon	71885980	71886202	1000	-	.	gene_id "MSTRG.10123"; transcript_id "MSTRG.10123.1"; exon_number "3";
11	StringTie	exon	71938140	71938246	1000	-	.	gene_id "MSTRG.10123"; transcript_id "MSTRG.10123.1"; exon_number "4";
11	StringTie	exon	71939883	71939901	1000	-	.	gene_id "MSTRG.10123"; transcript_id "MSTRG.10123.1"; exon_number "5";
11	StringTie	exon	71940772	71940889	1000	-	.	gene_id "MSTRG.10123"; transcript_id "MSTRG.10123.1"; exon_number "6";
```
