## Supplemental_Files for "Transcription initiation mapping in 31 bovine tissues reveals complex promoter activity, pervasive transcription, and tissue-specific promoter usage": Supplemental_File_S1.gtf (part 10 of 81)

```
11	StringTie	transcript	71846853	71940693	1000	-	.	gene_id "MSTRG.10123"; transcript_id "MSTRG.10123.2";
11	StringTie	exon	71846853	71846945	1000	-	.	gene_id "MSTRG.10123"; transcript_id "MSTRG.10123.2"; exon_number "1";
11	StringTie	exon	71848760	71848876	1000	-	.	gene_id "MSTRG.10123"; transcript_id "MSTRG.10123.2"; exon_number "2";
11	StringTie	exon	71938140	71938246	1000	-	.	gene_id "MSTRG.10123"; transcript_id "MSTRG.10123.2"; exon_number "3";
11	StringTie	exon	71939883	71939901	1000	-	.	gene_id "MSTRG.10123"; transcript_id "MSTRG.10123.2"; exon_number "4";
11	StringTie	exon	71940416	71940693	1000	-	.	gene_id "MSTRG.10123"; transcript_id "MSTRG.10123.2"; exon_number "5";
11	StringTie	transcript	71848764	71940889	1000	-	.	gene_id "MSTRG.10123"; transcript_id "MSTRG.10123.3";
11	StringTie	exon	71848764	71848876	1000	-	.	gene_id "MSTRG.10123"; transcript_id "MSTRG.10123.3"; exon_number "1";
11	StringTie	exon	71938140	71938246	1000	-	.	gene_id "MSTRG.10123"; transcript_id "MSTRG.10123.3"; exon_number "2";
11	StringTie	exon	71939883	71939901	1000	-	.	gene_id "MSTRG.10123"; transcript_id "MSTRG.10123.3"; exon_number "3";
11	StringTie	exon	71940772	71940889	1000	-	.	gene_id "MSTRG.10123"; transcript_id "MSTRG.10123.3"; exon_number "4";
11	StringTie	transcript	71852721	71940693	1000	-	.	gene_id "MSTRG.10123"; transcript_id "MSTRG.10123.4";
11	StringTie	exon	71852721	71852753	1000	-	.	gene_id "MSTRG.10123"; transcript_id "MSTRG.10123.4"; exon_number "1";
11	StringTie	exon	71885980	71886202	1000	-	.	gene_id "MSTRG.10123"; transcript_id "MSTRG.10123.4"; exon_number "2";
11	StringTie	exon	71938140	71938246	1000	-	.	gene_id "MSTRG.10123"; transcript_id "MSTRG.10123.4"; exon_number "3";
11	StringTie	exon	71939883	71939901	1000	-	.	gene_id "MSTRG.10123"; transcript_id "MSTRG.10123.4"; exon_number "4";
11	StringTie	exon	71940416	71940693	1000	-	.	gene_id "MSTRG.10123"; transcript_id "MSTRG.10123.4"; exon_number "5";
11	StringTie	transcript	71906399	71940889	1000	-	.	gene_id "MSTRG.10123"; transcript_id "MSTRG.10123.5";
11	StringTie	exon	71906399	71906511	1000	-	.	gene_id "MSTRG.10123"; transcript_id "MSTRG.10123.5"; exon_number "1";
11	StringTie	exon	71938140	71938246	1000	-	.	gene_id "MSTRG.10123"; transcript_id "MSTRG.10123.5"; exon_number "2";
11	StringTie	exon	71939883	71939901	1000	-	.	gene_id "MSTRG.10123"; transcript_id "MSTRG.10123.5"; exon_number "3";
11	StringTie	exon	71940416	71940889	1000	-	.	gene_id "MSTRG.10123"; transcript_id "MSTRG.10123.5"; exon_number "4";
11	StringTie	transcript	71932399	71940889	1000	-	.	gene_id "MSTRG.10123"; transcript_id "MSTRG.10123.6";
11	StringTie	exon	71932399	71932703	1000	-	.	gene_id "MSTRG.10123"; transcript_id "MSTRG.10123.6"; exon_number "1";
11	StringTie	exon	71938140	71938246	1000	-	.	gene_id "MSTRG.10123"; transcript_id "MSTRG.10123.6"; exon_number "2";
11	StringTie	exon	71939883	71939901	1000	-	.	gene_id "MSTRG.10123"; transcript_id "MSTRG.10123.6"; exon_number "3";
11	StringTie	exon	71940772	71940889	1000	-	.	gene_id "MSTRG.10123"; transcript_id "MSTRG.10123.6"; exon_number "4";
11	StringTie	transcript	71932399	71940889	1000	-	.	gene_id "MSTRG.10123"; transcript_id "MSTRG.10123.7";
11	StringTie	exon	71932399	71932703	1000	-	.	gene_id "MSTRG.10123"; transcript_id "MSTRG.10123.7"; exon_number "1";
11	StringTie	exon	71938140	71938246	1000	-	.	gene_id "MSTRG.10123"; transcript_id "MSTRG.10123.7"; exon_number "2";
11	StringTie	exon	71939883	71939901	1000	-	.	gene_id "MSTRG.10123"; transcript_id "MSTRG.10123.7"; exon_number "3";
11	StringTie	exon	71940416	71940889	1000	-	.	gene_id "MSTRG.10123"; transcript_id "MSTRG.10123.7"; exon_number "4";
11	StringTie	transcript	71932402	71940889	1000	-	.	gene_id "MSTRG.10123"; transcript_id "MSTRG.10123.8";
11	StringTie	exon	71932402	71932703	1000	-	.	gene_id "MSTRG.10123"; transcript_id "MSTRG.10123.8"; exon_number "1";
11	StringTie	exon	71938144	71938246	1000	-	.	gene_id "MSTRG.10123"; transcript_id "MSTRG.10123.8"; exon_number "2";
11	StringTie	exon	71939883	71939901	1000	-	.	gene_id "MSTRG.10123"; transcript_id "MSTRG.10123.8"; exon_number "3";
11	StringTie	exon	71940772	71940889	1000	-	.	gene_id "MSTRG.10123"; transcript_id "MSTRG.10123.8"; exon_number "4";
11	StringTie	transcript	71932403	71940889	1000	-	.	gene_id "MSTRG.10123"; transcript_id "MSTRG.10123.9";
11	StringTie	exon	71932403	71932737	1000	-	.	gene_id "MSTRG.10123"; transcript_id "MSTRG.10123.9"; exon_number "1";
11	StringTie	exon	71938144	71938246	1000	-	.	gene_id "MSTRG.10123"; transcript_id "MSTRG.10123.9"; exon_number "2";
11	StringTie	exon	71939883	71939901	1000	-	.	gene_id "MSTRG.10123"; transcript_id "MSTRG.10123.9"; exon_number "3";
11	StringTie	exon	71940416	71940889	1000	-	.	gene_id "MSTRG.10123"; transcript_id "MSTRG.10123.9"; exon_number "4";
11	StringTie	transcript	71932403	71940889	1000	-	.	gene_id "MSTRG.10123"; transcript_id "MSTRG.10123.10";
11	StringTie	exon	71932403	71932737	1000	-	.	gene_id "MSTRG.10123"; transcript_id "MSTRG.10123.10"; exon_number "1";
11	StringTie	exon	71938144	71938246	1000	-	.	gene_id "MSTRG.10123"; transcript_id "MSTRG.10123.10"; exon_number "2";
11	StringTie	exon	71939883	71939901	1000	-	.	gene_id "MSTRG.10123"; transcript_id "MSTRG.10123.10"; exon_number "3";
11	StringTie	exon	71940772	71940889	1000	-	.	gene_id "MSTRG.10123"; transcript_id "MSTRG.10123.10"; exon_number "4";
11	StringTie	transcript	71932403	71940889	1000	-	.	gene_id "MSTRG.10123"; transcript_id "MSTRG.10123.11";
11	StringTie	exon	71932403	71932703	1000	-	.	gene_id "MSTRG.10123"; transcript_id "MSTRG.10123.11"; exon_number "1";
11	StringTie	exon	71938140	71938246	1000	-	.	gene_id "MSTRG.10123"; transcript_id "MSTRG.10123.11"; exon_number "2";
11	StringTie	exon	71939883	71939901	1000	-	.	gene_id "MSTRG.10123"; transcript_id "MSTRG.10123.11"; exon_number "3";
11	StringTie	exon	71940774	71940889	1000	-	.	gene_id "MSTRG.10123"; transcript_id "MSTRG.10123.11"; exon_number "4";
11	StringTie	transcript	71932404	71940889	1000	-	.	gene_id "MSTRG.10123"; transcript_id "MSTRG.10123.12";
11	StringTie	exon	71932404	71932703	1000	-	.	gene_id "MSTRG.10123"; transcript_id "MSTRG.10123.12"; exon_number "1";
11	StringTie	exon	71938140	71938246	1000	-	.	gene_id "MSTRG.10123"; transcript_id "MSTRG.10123.12"; exon_number "2";
11	StringTie	exon	71939883	71939901	1000	-	.	gene_id "MSTRG.10123"; transcript_id "MSTRG.10123.12"; exon_number "3";
11	StringTie	exon	71940416	71940693	1000	-	.	gene_id "MSTRG.10123"; transcript_id "MSTRG.10123.12"; exon_number "4";
11	StringTie	exon	71940772	71940889	1000	-	.	gene_id "MSTRG.10123"; transcript_id "MSTRG.10123.12"; exon_number "5";
11	StringTie	transcript	71932404	71940889	1000	-	.	gene_id "MSTRG.10123"; transcript_id "MSTRG.10123.13";
11	StringTie	exon	71932404	71932703	1000	-	.	gene_id "MSTRG.10123"; transcript_id "MSTRG.10123.13"; exon_number "1";
11	StringTie	exon	71938144	71938246	1000	-	.	gene_id "MSTRG.10123"; transcript_id "MSTRG.10123.13"; exon_number "2";
11	StringTie	exon	71939883	71939901	1000	-	.	gene_id "MSTRG.10123"; transcript_id "MSTRG.10123.13"; exon_number "3";
11	StringTie	exon	71940416	71940889	1000	-	.	gene_id "MSTRG.10123"; transcript_id "MSTRG.10123.13"; exon_number "4";
11	StringTie	transcript	71932405	71940889	1000	-	.	gene_id "MSTRG.10123"; transcript_id "MSTRG.10123.14";
11	StringTie	exon	71932405	71932703	1000	-	.	gene_id "MSTRG.10123"; transcript_id "MSTRG.10123.14"; exon_number "1";
11	StringTie	exon	71938140	71938246	1000	-	.	gene_id "MSTRG.10123"; transcript_id "MSTRG.10123.14"; exon_number "2";
11	StringTie	exon	71939113	71939190	1000	-	.	gene_id "MSTRG.10123"; transcript_id "MSTRG.10123.14"; exon_number "3";
11	StringTie	exon	71939883	71939901	1000	-	.	gene_id "MSTRG.10123"; transcript_id "MSTRG.10123.14"; exon_number "4";
11	StringTie	exon	71940772	71940889	1000	-	.	gene_id "MSTRG.10123"; transcript_id "MSTRG.10123.14"; exon_number "5";
11	StringTie	transcript	71932405	71940889	1000	-	.	gene_id "MSTRG.10123"; transcript_id "MSTRG.10123.15";
11	StringTie	exon	71932405	71932703	1000	-	.	gene_id "MSTRG.10123"; transcript_id "MSTRG.10123.15"; exon_number "1";
11	StringTie	exon	71938140	71938246	1000	-	.	gene_id "MSTRG.10123"; transcript_id "MSTRG.10123.15"; exon_number "2";
11	StringTie	exon	71939883	71939901	1000	-	.	gene_id "MSTRG.10123"; transcript_id "MSTRG.10123.15"; exon_number "3";
11	StringTie	exon	71940416	71940490	1000	-	.	gene_id "MSTRG.10123"; transcript_id "MSTRG.10123.15"; exon_number "4";
11	StringTie	exon	71940772	71940889	1000	-	.	gene_id "MSTRG.10123"; transcript_id "MSTRG.10123.15"; exon_number "5";
11	StringTie	transcript	71932405	71940889	1000	-	.	gene_id "MSTRG.10123"; transcript_id "MSTRG.10123.16";
11	StringTie	exon	71932405	71932703	1000	-	.	gene_id "MSTRG.10123"; transcript_id "MSTRG.10123.16"; exon_number "1";
11	StringTie	exon	71938140	71938264	1000	-	.	gene_id "MSTRG.10123"; transcript_id "MSTRG.10123.16"; exon_number "2";
11	StringTie	exon	71939883	71939901	1000	-	.	gene_id "MSTRG.10123"; transcript_id "MSTRG.10123.16"; exon_number "3";
11	StringTie	exon	71940772	71940889	1000	-	.	gene_id "MSTRG.10123"; transcript_id "MSTRG.10123.16"; exon_number "4";
11	StringTie	transcript	71932406	71940889	1000	-	.	gene_id "MSTRG.10123"; transcript_id "MSTRG.10123.17";
11	StringTie	exon	71932406	71932703	1000	-	.	gene_id "MSTRG.10123"; transcript_id "MSTRG.10123.17"; exon_number "1";
11	StringTie	exon	71938140	71938246	1000	-	.	gene_id "MSTRG.10123"; transcript_id "MSTRG.10123.17"; exon_number "2";
11	StringTie	exon	71939883	71939901	1000	-	.	gene_id "MSTRG.10123"; transcript_id "MSTRG.10123.17"; exon_number "3";
11	StringTie	exon	71940416	71940693	1000	-	.	gene_id "MSTRG.10123"; transcript_id "MSTRG.10123.17"; exon_number "4";
11	StringTie	exon	71940774	71940889	1000	-	.	gene_id "MSTRG.10123"; transcript_id "MSTRG.10123.17"; exon_number "5";
11	StringTie	transcript	71940937	71941208	1000	+	.	gene_id "MSTRG.10124"; transcript_id "MSTRG.10124.1";
11	StringTie	exon	71940937	71941208	1000	+	.	gene_id "MSTRG.10124"; transcript_id "MSTRG.10124.1"; exon_number "1";
11	StringTie	transcript	71974321	71977946	1000	+	.	gene_id "MSTRG.10126"; transcript_id "MSTRG.10126.1";
11	StringTie	exon	71974321	71974648	1000	+	.	gene_id "MSTRG.10126"; transcript_id "MSTRG.10126.1"; exon_number "1";
11	StringTie	exon	71975231	71975402	1000	+	.	gene_id "MSTRG.10126"; transcript_id "MSTRG.10126.1"; exon_number "2";
11	StringTie	exon	71977875	71977946	1000	+	.	gene_id "MSTRG.10126"; transcript_id "MSTRG.10126.1"; exon_number "3";
11	StringTie	transcript	71974321	71977946	1000	+	.	gene_id "MSTRG.10126"; transcript_id "MSTRG.10126.2";
11	StringTie	exon	71974321	71974648	1000	+	.	gene_id "MSTRG.10126"; transcript_id "MSTRG.10126.2"; exon_number "1";
11	StringTie	exon	71975214	71975402	1000	+	.	gene_id "MSTRG.10126"; transcript_id "MSTRG.10126.2"; exon_number "2";
11	StringTie	exon	71977875	71977946	1000	+	.	gene_id "MSTRG.10126"; transcript_id "MSTRG.10126.2"; exon_number "3";
11	StringTie	transcript	71974327	71975541	1000	+	.	gene_id "MSTRG.10126"; transcript_id "MSTRG.10126.3";
11	StringTie	exon	71974327	71974648	1000	+	.	gene_id "MSTRG.10126"; transcript_id "MSTRG.10126.3"; exon_number "1";
11	StringTie	exon	71974978	71975541	1000	+	.	gene_id "MSTRG.10126"; transcript_id "MSTRG.10126.3"; exon_number "2";
11	StringTie	transcript	71990008	71990577	1000	+	.	gene_id "MSTRG.10129"; transcript_id "MSTRG.10129.1";
11	StringTie	exon	71990008	71990577	1000	+	.	gene_id "MSTRG.10129"; transcript_id "MSTRG.10129.1"; exon_number "1";
11	StringTie	transcript	72012219	72017108	1000	-	.	gene_id "MSTRG.10131"; transcript_id "MSTRG.10131.1";
11	StringTie	exon	72012219	72012370	1000	-	.	gene_id "MSTRG.10131"; transcript_id "MSTRG.10131.1"; exon_number "1";
11	StringTie	exon	72013040	72013151	1000	-	.	gene_id "MSTRG.10131"; transcript_id "MSTRG.10131.1"; exon_number "2";
11	StringTie	exon	72016492	72016678	1000	-	.	gene_id "MSTRG.10131"; transcript_id "MSTRG.10131.1"; exon_number "3";
11	StringTie	exon	72017054	72017108	1000	-	.	gene_id "MSTRG.10131"; transcript_id "MSTRG.10131.1"; exon_number "4";
11	StringTie	transcript	72012300	72017108	1000	-	.	gene_id "MSTRG.10131"; transcript_id "MSTRG.10131.2";
11	StringTie	exon	72012300	72012370	1000	-	.	gene_id "MSTRG.10131"; transcript_id "MSTRG.10131.2"; exon_number "1";
11	StringTie	exon	72013040	72013151	1000	-	.	gene_id "MSTRG.10131"; transcript_id "MSTRG.10131.2"; exon_number "2";
11	StringTie	exon	72017054	72017108	1000	-	.	gene_id "MSTRG.10131"; transcript_id "MSTRG.10131.2"; exon_number "3";
11	StringTie	transcript	72026432	72030150	1000	-	.	gene_id "MSTRG.10133"; transcript_id "MSTRG.10133.1";
11	StringTie	exon	72026432	72026571	1000	-	.	gene_id "MSTRG.10133"; transcript_id "MSTRG.10133.1"; exon_number "1";
11	StringTie	exon	72026900	72026960	1000	-	.	gene_id "MSTRG.10133"; transcript_id "MSTRG.10133.1"; exon_number "2";
11	StringTie	exon	72027808	72027930	1000	-	.	gene_id "MSTRG.10133"; transcript_id "MSTRG.10133.1"; exon_number "3";
11	StringTie	exon	72029048	72029243	1000	-	.	gene_id "MSTRG.10133"; transcript_id "MSTRG.10133.1"; exon_number "4";
11	StringTie	exon	72029445	72030150	1000	-	.	gene_id "MSTRG.10133"; transcript_id "MSTRG.10133.1"; exon_number "5";
11	StringTie	transcript	72030353	72033392	1000	+	.	gene_id "MSTRG.10134"; transcript_id "MSTRG.10134.1";
11	StringTie	exon	72030353	72030625	1000	+	.	gene_id "MSTRG.10134"; transcript_id "MSTRG.10134.1"; exon_number "1";
11	StringTie	exon	72031436	72031536	1000	+	.	gene_id "MSTRG.10134"; transcript_id "MSTRG.10134.1"; exon_number "2";
11	StringTie	exon	72032796	72033392	1000	+	.	gene_id "MSTRG.10134"; transcript_id "MSTRG.10134.1"; exon_number "3";
11	StringTie	transcript	72030353	72033392	1000	+	.	gene_id "MSTRG.10134"; transcript_id "MSTRG.10134.2";
11	StringTie	exon	72030353	72030625	1000	+	.	gene_id "MSTRG.10134"; transcript_id "MSTRG.10134.2"; exon_number "1";
11	StringTie	exon	72032796	72033392	1000	+	.	gene_id "MSTRG.10134"; transcript_id "MSTRG.10134.2"; exon_number "2";
11	StringTie	transcript	72030353	72033350	1000	+	.	gene_id "MSTRG.10134"; transcript_id "MSTRG.10134.3";
11	StringTie	exon	72030353	72030545	1000	+	.	gene_id "MSTRG.10134"; transcript_id "MSTRG.10134.3"; exon_number "1";
11	StringTie	exon	72031436	72031536	1000	+	.	gene_id "MSTRG.10134"; transcript_id "MSTRG.10134.3"; exon_number "2";
11	StringTie	exon	72032796	72033350	1000	+	.	gene_id "MSTRG.10134"; transcript_id "MSTRG.10134.3"; exon_number "3";
11	StringTie	transcript	72030363	72033350	1000	+	.	gene_id "MSTRG.10134"; transcript_id "MSTRG.10134.4";
11	StringTie	exon	72030363	72030545	1000	+	.	gene_id "MSTRG.10134"; transcript_id "MSTRG.10134.4"; exon_number "1";
11	StringTie	exon	72032796	72033350	1000	+	.	gene_id "MSTRG.10134"; transcript_id "MSTRG.10134.4"; exon_number "2";
11	StringTie	transcript	72030373	72033350	1000	+	.	gene_id "MSTRG.10134"; transcript_id "MSTRG.10134.5";
11	StringTie	exon	72030373	72030625	1000	+	.	gene_id "MSTRG.10134"; transcript_id "MSTRG.10134.5"; exon_number "1";
11	StringTie	exon	72032800	72033350	1000	+	.	gene_id "MSTRG.10134"; transcript_id "MSTRG.10134.5"; exon_number "2";
11	StringTie	transcript	72030373	72033392	1000	+	.	gene_id "MSTRG.10134"; transcript_id "MSTRG.10134.6";
11	StringTie	exon	72030373	72030625	1000	+	.	gene_id "MSTRG.10134"; transcript_id "MSTRG.10134.6"; exon_number "1";
11	StringTie	exon	72031436	72031536	1000	+	.	gene_id "MSTRG.10134"; transcript_id "MSTRG.10134.6"; exon_number "2";
11	StringTie	exon	72033351	72033392	1000	+	.	gene_id "MSTRG.10134"; transcript_id "MSTRG.10134.6"; exon_number "3";
11	StringTie	transcript	72030376	72033350	1000	+	.	gene_id "MSTRG.10134"; transcript_id "MSTRG.10134.7";
11	StringTie	exon	72030376	72030491	1000	+	.	gene_id "MSTRG.10134"; transcript_id "MSTRG.10134.7"; exon_number "1";
11	StringTie	exon	72031436	72031536	1000	+	.	gene_id "MSTRG.10134"; transcript_id "MSTRG.10134.7"; exon_number "2";
11	StringTie	exon	72032796	72033350	1000	+	.	gene_id "MSTRG.10134"; transcript_id "MSTRG.10134.7"; exon_number "3";
11	StringTie	transcript	72030383	72033350	1000	+	.	gene_id "MSTRG.10134"; transcript_id "MSTRG.10134.8";
11	StringTie	exon	72030383	72030625	1000	+	.	gene_id "MSTRG.10134"; transcript_id "MSTRG.10134.8"; exon_number "1";
11	StringTie	exon	72031436	72031536	1000	+	.	gene_id "MSTRG.10134"; transcript_id "MSTRG.10134.8"; exon_number "2";
11	StringTie	exon	72032800	72033350	1000	+	.	gene_id "MSTRG.10134"; transcript_id "MSTRG.10134.8"; exon_number "3";
11	StringTie	transcript	72067392	72069441	1000	+	.	gene_id "MSTRG.10142"; transcript_id "MSTRG.10142.1";
11	StringTie	exon	72067392	72068056	1000	+	.	gene_id "MSTRG.10142"; transcript_id "MSTRG.10142.1"; exon_number "1";
11	StringTie	exon	72068851	72069441	1000	+	.	gene_id "MSTRG.10142"; transcript_id "MSTRG.10142.1"; exon_number "2";
11	StringTie	transcript	72067395	72069441	1000	+	.	gene_id "MSTRG.10142"; transcript_id "MSTRG.10142.2";
11	StringTie	exon	72067395	72067633	1000	+	.	gene_id "MSTRG.10142"; transcript_id "MSTRG.10142.2"; exon_number "1";
11	StringTie	exon	72068851	72069441	1000	+	.	gene_id "MSTRG.10142"; transcript_id "MSTRG.10142.2"; exon_number "2";
11	StringTie	transcript	72067404	72069441	1000	+	.	gene_id "MSTRG.10142"; transcript_id "MSTRG.10142.3";
11	StringTie	exon	72067404	72067820	1000	+	.	gene_id "MSTRG.10142"; transcript_id "MSTRG.10142.3"; exon_number "1";
11	StringTie	exon	72068851	72069441	1000	+	.	gene_id "MSTRG.10142"; transcript_id "MSTRG.10142.3"; exon_number "2";
11	StringTie	transcript	72076152	72076652	1000	-	.	gene_id "MSTRG.10143"; transcript_id "MSTRG.10143.1";
11	StringTie	exon	72076152	72076652	1000	-	.	gene_id "MSTRG.10143"; transcript_id "MSTRG.10143.1"; exon_number "1";
11	StringTie	transcript	72092649	72106446	1000	-	.	gene_id "MSTRG.10147"; transcript_id "MSTRG.10147.1";
11	StringTie	exon	72092649	72092816	1000	-	.	gene_id "MSTRG.10147"; transcript_id "MSTRG.10147.1"; exon_number "1";
11	StringTie	exon	72093389	72093487	1000	-	.	gene_id "MSTRG.10147"; transcript_id "MSTRG.10147.1"; exon_number "2";
11	StringTie	exon	72093894	72093980	1000	-	.	gene_id "MSTRG.10147"; transcript_id "MSTRG.10147.1"; exon_number "3";
11	StringTie	exon	72094487	72094611	1000	-	.	gene_id "MSTRG.10147"; transcript_id "MSTRG.10147.1"; exon_number "4";
11	StringTie	exon	72095265	72095348	1000	-	.	gene_id "MSTRG.10147"; transcript_id "MSTRG.10147.1"; exon_number "5";
11	StringTie	exon	72095640	72095735	1000	-	.	gene_id "MSTRG.10147"; transcript_id "MSTRG.10147.1"; exon_number "6";
11	StringTie	exon	72096667	72096854	1000	-	.	gene_id "MSTRG.10147"; transcript_id "MSTRG.10147.1"; exon_number "7";
11	StringTie	exon	72105639	72105697	1000	-	.	gene_id "MSTRG.10147"; transcript_id "MSTRG.10147.1"; exon_number "8";
11	StringTie	exon	72106209	72106446	1000	-	.	gene_id "MSTRG.10147"; transcript_id "MSTRG.10147.1"; exon_number "9";
11	StringTie	transcript	72092649	72106446	1000	-	.	gene_id "MSTRG.10147"; transcript_id "MSTRG.10147.2";
11	StringTie	exon	72092649	72092816	1000	-	.	gene_id "MSTRG.10147"; transcript_id "MSTRG.10147.2"; exon_number "1";
11	StringTie	exon	72093389	72093487	1000	-	.	gene_id "MSTRG.10147"; transcript_id "MSTRG.10147.2"; exon_number "2";
11	StringTie	exon	72093894	72093980	1000	-	.	gene_id "MSTRG.10147"; transcript_id "MSTRG.10147.2"; exon_number "3";
11	StringTie	exon	72094487	72094611	1000	-	.	gene_id "MSTRG.10147"; transcript_id "MSTRG.10147.2"; exon_number "4";
11	StringTie	exon	72095265	72095348	1000	-	.	gene_id "MSTRG.10147"; transcript_id "MSTRG.10147.2"; exon_number "5";
11	StringTie	exon	72095640	72095735	1000	-	.	gene_id "MSTRG.10147"; transcript_id "MSTRG.10147.2"; exon_number "6";
11	StringTie	exon	72096667	72096753	1000	-	.	gene_id "MSTRG.10147"; transcript_id "MSTRG.10147.2"; exon_number "7";
11	StringTie	exon	72105639	72105697	1000	-	.	gene_id "MSTRG.10147"; transcript_id "MSTRG.10147.2"; exon_number "8";
11	StringTie	exon	72106209	72106446	1000	-	.	gene_id "MSTRG.10147"; transcript_id "MSTRG.10147.2"; exon_number "9";
11	StringTie	transcript	72092649	72106446	1000	-	.	gene_id "MSTRG.10147"; transcript_id "MSTRG.10147.3";
11	StringTie	exon	72092649	72092816	1000	-	.	gene_id "MSTRG.10147"; transcript_id "MSTRG.10147.3"; exon_number "1";
11	StringTie	exon	72093389	72093487	1000	-	.	gene_id "MSTRG.10147"; transcript_id "MSTRG.10147.3"; exon_number "2";
11	StringTie	exon	72093894	72093980	1000	-	.	gene_id "MSTRG.10147"; transcript_id "MSTRG.10147.3"; exon_number "3";
11	StringTie	exon	72094487	72094611	1000	-	.	gene_id "MSTRG.10147"; transcript_id "MSTRG.10147.3"; exon_number "4";
11	StringTie	exon	72095265	72095348	1000	-	.	gene_id "MSTRG.10147"; transcript_id "MSTRG.10147.3"; exon_number "5";
11	StringTie	exon	72095640	72095735	1000	-	.	gene_id "MSTRG.10147"; transcript_id "MSTRG.10147.3"; exon_number "6";
11	StringTie	exon	72096667	72096854	1000	-	.	gene_id "MSTRG.10147"; transcript_id "MSTRG.10147.3"; exon_number "7";
11	StringTie	exon	72106209	72106446	1000	-	.	gene_id "MSTRG.10147"; transcript_id "MSTRG.10147.3"; exon_number "8";
11	StringTie	transcript	72092663	72106446	1000	-	.	gene_id "MSTRG.10147"; transcript_id "MSTRG.10147.4";
11	StringTie	exon	72092663	72092816	1000	-	.	gene_id "MSTRG.10147"; transcript_id "MSTRG.10147.4"; exon_number "1";
11	StringTie	exon	72093389	72093487	1000	-	.	gene_id "MSTRG.10147"; transcript_id "MSTRG.10147.4"; exon_number "2";
11	StringTie	exon	72093894	72093980	1000	-	.	gene_id "MSTRG.10147"; transcript_id "MSTRG.10147.4"; exon_number "3";
11	StringTie	exon	72094487	72094611	1000	-	.	gene_id "MSTRG.10147"; transcript_id "MSTRG.10147.4"; exon_number "4";
11	StringTie	exon	72095265	72095348	1000	-	.	gene_id "MSTRG.10147"; transcript_id "MSTRG.10147.4"; exon_number "5";
11	StringTie	exon	72095640	72095735	1000	-	.	gene_id "MSTRG.10147"; transcript_id "MSTRG.10147.4"; exon_number "6";
11	StringTie	exon	72096667	72096851	1000	-	.	gene_id "MSTRG.10147"; transcript_id "MSTRG.10147.4"; exon_number "7";
11	StringTie	exon	72105639	72105697	1000	-	.	gene_id "MSTRG.10147"; transcript_id "MSTRG.10147.4"; exon_number "8";
11	StringTie	exon	72106209	72106446	1000	-	.	gene_id "MSTRG.10147"; transcript_id "MSTRG.10147.4"; exon_number "9";
11	StringTie	transcript	72092711	72106446	1000	-	.	gene_id "MSTRG.10147"; transcript_id "MSTRG.10147.5";
11	StringTie	exon	72092711	72092816	1000	-	.	gene_id "MSTRG.10147"; transcript_id "MSTRG.10147.5"; exon_number "1";
11	StringTie	exon	72093389	72093487	1000	-	.	gene_id "MSTRG.10147"; transcript_id "MSTRG.10147.5"; exon_number "2";
11	StringTie	exon	72093894	72093980	1000	-	.	gene_id "MSTRG.10147"; transcript_id "MSTRG.10147.5"; exon_number "3";
11	StringTie	exon	72095265	72095348	1000	-	.	gene_id "MSTRG.10147"; transcript_id "MSTRG.10147.5"; exon_number "4";
11	StringTie	exon	72095640	72095735	1000	-	.	gene_id "MSTRG.10147"; transcript_id "MSTRG.10147.5"; exon_number "5";
11	StringTie	exon	72096667	72096851	1000	-	.	gene_id "MSTRG.10147"; transcript_id "MSTRG.10147.5"; exon_number "6";
11	StringTie	exon	72105639	72105697	1000	-	.	gene_id "MSTRG.10147"; transcript_id "MSTRG.10147.5"; exon_number "7";
11	StringTie	exon	72106209	72106446	1000	-	.	gene_id "MSTRG.10147"; transcript_id "MSTRG.10147.5"; exon_number "8";
11	StringTie	transcript	72093318	72106446	1000	-	.	gene_id "MSTRG.10147"; transcript_id "MSTRG.10147.6";
11	StringTie	exon	72093318	72093487	1000	-	.	gene_id "MSTRG.10147"; transcript_id "MSTRG.10147.6"; exon_number "1";
11	StringTie	exon	72093894	72093980	1000	-	.	gene_id "MSTRG.10147"; transcript_id "MSTRG.10147.6"; exon_number "2";
11	StringTie	exon	72095265	72095348	1000	-	.	gene_id "MSTRG.10147"; transcript_id "MSTRG.10147.6"; exon_number "3";
11	StringTie	exon	72095640	72095735	1000	-	.	gene_id "MSTRG.10147"; transcript_id "MSTRG.10147.6"; exon_number "4";
11	StringTie	exon	72096667	72096854	1000	-	.	gene_id "MSTRG.10147"; transcript_id "MSTRG.10147.6"; exon_number "5";
11	StringTie	exon	72105639	72105697	1000	-	.	gene_id "MSTRG.10147"; transcript_id "MSTRG.10147.6"; exon_number "6";
11	StringTie	exon	72106209	72106446	1000	-	.	gene_id "MSTRG.10147"; transcript_id "MSTRG.10147.6"; exon_number "7";
11	StringTie	transcript	72093389	72106446	1000	-	.	gene_id "MSTRG.10147"; transcript_id "MSTRG.10147.7";
11	StringTie	exon	72093389	72093487	1000	-	.	gene_id "MSTRG.10147"; transcript_id "MSTRG.10147.7"; exon_number "1";
11	StringTie	exon	72093894	72093980	1000	-	.	gene_id "MSTRG.10147"; transcript_id "MSTRG.10147.7"; exon_number "2";
11	StringTie	exon	72094487	72094611	1000	-	.	gene_id "MSTRG.10147"; transcript_id "MSTRG.10147.7"; exon_number "3";
11	StringTie	exon	72095640	72095735	1000	-	.	gene_id "MSTRG.10147"; transcript_id "MSTRG.10147.7"; exon_number "4";
11	StringTie	exon	72096667	72096854	1000	-	.	gene_id "MSTRG.10147"; transcript_id "MSTRG.10147.7"; exon_number "5";
11	StringTie	exon	72105639	72105697	1000	-	.	gene_id "MSTRG.10147"; transcript_id "MSTRG.10147.7"; exon_number "6";
11	StringTie	exon	72106209	72106446	1000	-	.	gene_id "MSTRG.10147"; transcript_id "MSTRG.10147.7"; exon_number "7";
11	StringTie	transcript	72093389	72106446	1000	-	.	gene_id "MSTRG.10147"; transcript_id "MSTRG.10147.8";
11	StringTie	exon	72093389	72093487	1000	-	.	gene_id "MSTRG.10147"; transcript_id "MSTRG.10147.8"; exon_number "1";
11	StringTie	exon	72093894	72093980	1000	-	.	gene_id "MSTRG.10147"; transcript_id "MSTRG.10147.8"; exon_number "2";
11	StringTie	exon	72094487	72094611	1000	-	.	gene_id "MSTRG.10147"; transcript_id "MSTRG.10147.8"; exon_number "3";
11	StringTie	exon	72095265	72095348	1000	-	.	gene_id "MSTRG.10147"; transcript_id "MSTRG.10147.8"; exon_number "4";
11	StringTie	exon	72095640	72095735	1000	-	.	gene_id "MSTRG.10147"; transcript_id "MSTRG.10147.8"; exon_number "5";
11	StringTie	exon	72096667	72096848	1000	-	.	gene_id "MSTRG.10147"; transcript_id "MSTRG.10147.8"; exon_number "6";
11	StringTie	exon	72105639	72105697	1000	-	.	gene_id "MSTRG.10147"; transcript_id "MSTRG.10147.8"; exon_number "7";
11	StringTie	exon	72106209	72106446	1000	-	.	gene_id "MSTRG.10147"; transcript_id "MSTRG.10147.8"; exon_number "8";
11	StringTie	transcript	72093448	72106446	1000	-	.	gene_id "MSTRG.10147"; transcript_id "MSTRG.10147.9";
11	StringTie	exon	72093448	72093487	1000	-	.	gene_id "MSTRG.10147"; transcript_id "MSTRG.10147.9"; exon_number "1";
11	StringTie	exon	72095640	72095735	1000	-	.	gene_id "MSTRG.10147"; transcript_id "MSTRG.10147.9"; exon_number "2";
11	StringTie	exon	72096667	72096854	1000	-	.	gene_id "MSTRG.10147"; transcript_id "MSTRG.10147.9"; exon_number "3";
11	StringTie	exon	72105639	72105697	1000	-	.	gene_id "MSTRG.10147"; transcript_id "MSTRG.10147.9"; exon_number "4";
11	StringTie	exon	72106209	72106446	1000	-	.	gene_id "MSTRG.10147"; transcript_id "MSTRG.10147.9"; exon_number "5";
11	StringTie	transcript	72093456	72106446	1000	-	.	gene_id "MSTRG.10147"; transcript_id "MSTRG.10147.10";
11	StringTie	exon	72093456	72093487	1000	-	.	gene_id "MSTRG.10147"; transcript_id "MSTRG.10147.10"; exon_number "1";
11	StringTie	exon	72093894	72093980	1000	-	.	gene_id "MSTRG.10147"; transcript_id "MSTRG.10147.10"; exon_number "2";
11	StringTie	exon	72095265	72095348	1000	-	.	gene_id "MSTRG.10147"; transcript_id "MSTRG.10147.10"; exon_number "3";
11	StringTie	exon	72095640	72095735	1000	-	.	gene_id "MSTRG.10147"; transcript_id "MSTRG.10147.10"; exon_number "4";
11	StringTie	exon	72096667	72096753	1000	-	.	gene_id "MSTRG.10147"; transcript_id "MSTRG.10147.10"; exon_number "5";
11	StringTie	exon	72105639	72105697	1000	-	.	gene_id "MSTRG.10147"; transcript_id "MSTRG.10147.10"; exon_number "6";
11	StringTie	exon	72106209	72106446	1000	-	.	gene_id "MSTRG.10147"; transcript_id "MSTRG.10147.10"; exon_number "7";
11	StringTie	transcript	72093461	72106446	1000	-	.	gene_id "MSTRG.10147"; transcript_id "MSTRG.10147.11";
11	StringTie	exon	72093461	72093487	1000	-	.	gene_id "MSTRG.10147"; transcript_id "MSTRG.10147.11"; exon_number "1";
11	StringTie	exon	72093894	72093980	1000	-	.	gene_id "MSTRG.10147"; transcript_id "MSTRG.10147.11"; exon_number "2";
11	StringTie	exon	72094487	72094607	1000	-	.	gene_id "MSTRG.10147"; transcript_id "MSTRG.10147.11"; exon_number "3";
11	StringTie	exon	72095265	72095348	1000	-	.	gene_id "MSTRG.10147"; transcript_id "MSTRG.10147.11"; exon_number "4";
11	StringTie	exon	72095640	72095735	1000	-	.	gene_id "MSTRG.10147"; transcript_id "MSTRG.10147.11"; exon_number "5";
11	StringTie	exon	72096667	72096854	1000	-	.	gene_id "MSTRG.10147"; transcript_id "MSTRG.10147.11"; exon_number "6";
11	StringTie	exon	72105639	72105697	1000	-	.	gene_id "MSTRG.10147"; transcript_id "MSTRG.10147.11"; exon_number "7";
11	StringTie	exon	72106209	72106446	1000	-	.	gene_id "MSTRG.10147"; transcript_id "MSTRG.10147.11"; exon_number "8";
11	StringTie	transcript	72093894	72106446	1000	-	.	gene_id "MSTRG.10147"; transcript_id "MSTRG.10147.12";
11	StringTie	exon	72093894	72093980	1000	-	.	gene_id "MSTRG.10147"; transcript_id "MSTRG.10147.12"; exon_number "1";
11	StringTie	exon	72094487	72094611	1000	-	.	gene_id "MSTRG.10147"; transcript_id "MSTRG.10147.12"; exon_number "2";
11	StringTie	exon	72095265	72095348	1000	-	.	gene_id "MSTRG.10147"; transcript_id "MSTRG.10147.12"; exon_number "3";
11	StringTie	exon	72095640	72095735	1000	-	.	gene_id "MSTRG.10147"; transcript_id "MSTRG.10147.12"; exon_number "4";
11	StringTie	exon	72096667	72096851	1000	-	.	gene_id "MSTRG.10147"; transcript_id "MSTRG.10147.12"; exon_number "5";
11	StringTie	exon	72106209	72106446	1000	-	.	gene_id "MSTRG.10147"; transcript_id "MSTRG.10147.12"; exon_number "6";
11	StringTie	transcript	72093897	72106446	1000	-	.	gene_id "MSTRG.10147"; transcript_id "MSTRG.10147.13";
11	StringTie	exon	72093897	72093980	1000	-	.	gene_id "MSTRG.10147"; transcript_id "MSTRG.10147.13"; exon_number "1";
11	StringTie	exon	72094487	72094611	1000	-	.	gene_id "MSTRG.10147"; transcript_id "MSTRG.10147.13"; exon_number "2";
11	StringTie	exon	72095640	72095735	1000	-	.	gene_id "MSTRG.10147"; transcript_id "MSTRG.10147.13"; exon_number "3";
11	StringTie	exon	72096667	72096851	1000	-	.	gene_id "MSTRG.10147"; transcript_id "MSTRG.10147.13"; exon_number "4";
11	StringTie	exon	72105639	72105697	1000	-	.	gene_id "MSTRG.10147"; transcript_id "MSTRG.10147.13"; exon_number "5";
11	StringTie	exon	72106209	72106446	1000	-	.	gene_id "MSTRG.10147"; transcript_id "MSTRG.10147.13"; exon_number "6";
11	StringTie	transcript	72148529	72149206	1000	-	.	gene_id "MSTRG.10149"; transcript_id "MSTRG.10149.1";
11	StringTie	exon	72148529	72149206	1000	-	.	gene_id "MSTRG.10149"; transcript_id "MSTRG.10149.1"; exon_number "1";
11	StringTie	transcript	72160001	72229658	1000	-	.	gene_id "MSTRG.10150"; transcript_id "MSTRG.10150.1";
11	StringTie	exon	72160001	72160109	1000	-	.	gene_id "MSTRG.10150"; transcript_id "MSTRG.10150.1"; exon_number "1";
11	StringTie	exon	72183356	72183419	1000	-	.	gene_id "MSTRG.10150"; transcript_id "MSTRG.10150.1"; exon_number "2";
11	StringTie	exon	72229551	72229658	1000	-	.	gene_id "MSTRG.10150"; transcript_id "MSTRG.10150.1"; exon_number "3";
11	StringTie	transcript	72175816	72229658	1000	-	.	gene_id "MSTRG.10150"; transcript_id "MSTRG.10150.4";
11	StringTie	exon	72175816	72175942	1000	-	.	gene_id "MSTRG.10150"; transcript_id "MSTRG.10150.4"; exon_number "1";
11	StringTie	exon	72229551	72229658	1000	-	.	gene_id "MSTRG.10150"; transcript_id "MSTRG.10150.4"; exon_number "2";
11	StringTie	transcript	72185510	72229658	1000	-	.	gene_id "MSTRG.10150"; transcript_id "MSTRG.10150.6";
11	StringTie	exon	72185510	72185549	1000	-	.	gene_id "MSTRG.10150"; transcript_id "MSTRG.10150.6"; exon_number "1";
11	StringTie	exon	72229551	72229658	1000	-	.	gene_id "MSTRG.10150"; transcript_id "MSTRG.10150.6"; exon_number "2";
11	StringTie	transcript	72195449	72229658	1000	-	.	gene_id "MSTRG.10150"; transcript_id "MSTRG.10150.7";
11	StringTie	exon	72195449	72195489	1000	-	.	gene_id "MSTRG.10150"; transcript_id "MSTRG.10150.7"; exon_number "1";
11	StringTie	exon	72229551	72229658	1000	-	.	gene_id "MSTRG.10150"; transcript_id "MSTRG.10150.7"; exon_number "2";
11	StringTie	transcript	72209368	72229658	1000	-	.	gene_id "MSTRG.10150"; transcript_id "MSTRG.10150.8";
11	StringTie	exon	72209368	72209456	1000	-	.	gene_id "MSTRG.10150"; transcript_id "MSTRG.10150.8"; exon_number "1";
11	StringTie	exon	72229551	72229658	1000	-	.	gene_id "MSTRG.10150"; transcript_id "MSTRG.10150.8"; exon_number "2";
11	StringTie	transcript	72189751	72190747	1000	+	.	gene_id "MSTRG.10151"; transcript_id "MSTRG.10151.1";
11	StringTie	exon	72189751	72190143	1000	+	.	gene_id "MSTRG.10151"; transcript_id "MSTRG.10151.1"; exon_number "1";
11	StringTie	exon	72190334	72190747	1000	+	.	gene_id "MSTRG.10151"; transcript_id "MSTRG.10151.1"; exon_number "2";
11	StringTie	transcript	72189751	72191147	1000	+	.	gene_id "MSTRG.10151"; transcript_id "MSTRG.10151.2";
11	StringTie	exon	72189751	72190143	1000	+	.	gene_id "MSTRG.10151"; transcript_id "MSTRG.10151.2"; exon_number "1";
11	StringTie	exon	72190334	72190478	1000	+	.	gene_id "MSTRG.10151"; transcript_id "MSTRG.10151.2"; exon_number "2";
11	StringTie	exon	72190565	72190680	1000	+	.	gene_id "MSTRG.10151"; transcript_id "MSTRG.10151.2"; exon_number "3";
11	StringTie	exon	72190928	72191147	1000	+	.	gene_id "MSTRG.10151"; transcript_id "MSTRG.10151.2"; exon_number "4";
11	StringTie	transcript	72194982	72201973	1000	+	.	gene_id "MSTRG.10153"; transcript_id "MSTRG.10153.1";
11	StringTie	exon	72194982	72195206	1000	+	.	gene_id "MSTRG.10153"; transcript_id "MSTRG.10153.1"; exon_number "1";
11	StringTie	exon	72197794	72197937	1000	+	.	gene_id "MSTRG.10153"; transcript_id "MSTRG.10153.1"; exon_number "2";
11	StringTie	exon	72198181	72198293	1000	+	.	gene_id "MSTRG.10153"; transcript_id "MSTRG.10153.1"; exon_number "3";
11	StringTie	exon	72198729	72198768	1000	+	.	gene_id "MSTRG.10153"; transcript_id "MSTRG.10153.1"; exon_number "4";
11	StringTie	exon	72199074	72199139	1000	+	.	gene_id "MSTRG.10153"; transcript_id "MSTRG.10153.1"; exon_number "5";
11	StringTie	exon	72199352	72199431	1000	+	.	gene_id "MSTRG.10153"; transcript_id "MSTRG.10153.1"; exon_number "6";
11	StringTie	exon	72199644	72199731	1000	+	.	gene_id "MSTRG.10153"; transcript_id "MSTRG.10153.1"; exon_number "7";
11	StringTie	exon	72200734	72200948	1000	+	.	gene_id "MSTRG.10153"; transcript_id "MSTRG.10153.1"; exon_number "8";
11	StringTie	exon	72201849	72201973	1000	+	.	gene_id "MSTRG.10153"; transcript_id "MSTRG.10153.1"; exon_number "9";
11	StringTie	transcript	72194985	72200948	1000	+	.	gene_id "MSTRG.10153"; transcript_id "MSTRG.10153.2";
11	StringTie	exon	72194985	72195206	1000	+	.	gene_id "MSTRG.10153"; transcript_id "MSTRG.10153.2"; exon_number "1";
11	StringTie	exon	72197794	72197937	1000	+	.	gene_id "MSTRG.10153"; transcript_id "MSTRG.10153.2"; exon_number "2";
11	StringTie	exon	72199074	72199139	1000	+	.	gene_id "MSTRG.10153"; transcript_id "MSTRG.10153.2"; exon_number "3";
11	StringTie	exon	72199352	72199431	1000	+	.	gene_id "MSTRG.10153"; transcript_id "MSTRG.10153.2"; exon_number "4";
11	StringTie	exon	72199644	72199731	1000	+	.	gene_id "MSTRG.10153"; transcript_id "MSTRG.10153.2"; exon_number "5";
11	StringTie	exon	72200734	72200948	1000	+	.	gene_id "MSTRG.10153"; transcript_id "MSTRG.10153.2"; exon_number "6";
11	StringTie	transcript	72195046	72196960	1000	+	.	gene_id "MSTRG.10153"; transcript_id "MSTRG.10153.3";
11	StringTie	exon	72195046	72195206	1000	+	.	gene_id "MSTRG.10153"; transcript_id "MSTRG.10153.3"; exon_number "1";
11	StringTie	exon	72196807	72196960	1000	+	.	gene_id "MSTRG.10153"; transcript_id "MSTRG.10153.3"; exon_number "2";
11	StringTie	transcript	72232725	72234422	1000	-	.	gene_id "MSTRG.10158"; transcript_id "MSTRG.10158.1";
11	StringTie	exon	72232725	72232818	1000	-	.	gene_id "MSTRG.10158"; transcript_id "MSTRG.10158.1"; exon_number "1";
11	StringTie	exon	72232940	72233053	1000	-	.	gene_id "MSTRG.10158"; transcript_id "MSTRG.10158.1"; exon_number "2";
11	StringTie	exon	72233158	72233292	1000	-	.	gene_id "MSTRG.10158"; transcript_id "MSTRG.10158.1"; exon_number "3";
11	StringTie	exon	72233420	72233626	1000	-	.	gene_id "MSTRG.10158"; transcript_id "MSTRG.10158.1"; exon_number "4";
11	StringTie	exon	72233998	72234182	1000	-	.	gene_id "MSTRG.10158"; transcript_id "MSTRG.10158.1"; exon_number "5";
11	StringTie	exon	72234315	72234422	1000	-	.	gene_id "MSTRG.10158"; transcript_id "MSTRG.10158.1"; exon_number "6";
11	StringTie	transcript	72232730	72234422	1000	-	.	gene_id "MSTRG.10158"; transcript_id "MSTRG.10158.2";
11	StringTie	exon	72232730	72232818	1000	-	.	gene_id "MSTRG.10158"; transcript_id "MSTRG.10158.2"; exon_number "1";
11	StringTie	exon	72232940	72233053	1000	-	.	gene_id "MSTRG.10158"; transcript_id "MSTRG.10158.2"; exon_number "2";
11	StringTie	exon	72233158	72233292	1000	-	.	gene_id "MSTRG.10158"; transcript_id "MSTRG.10158.2"; exon_number "3";
11	StringTie	exon	72233420	72233626	1000	-	.	gene_id "MSTRG.10158"; transcript_id "MSTRG.10158.2"; exon_number "4";
11	StringTie	exon	72233848	72233907	1000	-	.	gene_id "MSTRG.10158"; transcript_id "MSTRG.10158.2"; exon_number "5";
11	StringTie	exon	72233998	72234182	1000	-	.	gene_id "MSTRG.10158"; transcript_id "MSTRG.10158.2"; exon_number "6";
11	StringTie	exon	72234315	72234422	1000	-	.	gene_id "MSTRG.10158"; transcript_id "MSTRG.10158.2"; exon_number "7";
11	StringTie	transcript	72232738	72234422	1000	-	.	gene_id "MSTRG.10158"; transcript_id "MSTRG.10158.3";
11	StringTie	exon	72232738	72232821	1000	-	.	gene_id "MSTRG.10158"; transcript_id "MSTRG.10158.3"; exon_number "1";
11	StringTie	exon	72232940	72233053	1000	-	.	gene_id "MSTRG.10158"; transcript_id "MSTRG.10158.3"; exon_number "2";
11	StringTie	exon	72233158	72233292	1000	-	.	gene_id "MSTRG.10158"; transcript_id "MSTRG.10158.3"; exon_number "3";
11	StringTie	exon	72233420	72233626	1000	-	.	gene_id "MSTRG.10158"; transcript_id "MSTRG.10158.3"; exon_number "4";
11	StringTie	exon	72233848	72233869	1000	-	.	gene_id "MSTRG.10158"; transcript_id "MSTRG.10158.3"; exon_number "5";
11	StringTie	exon	72233998	72234182	1000	-	.	gene_id "MSTRG.10158"; transcript_id "MSTRG.10158.3"; exon_number "6";
11	StringTie	exon	72234315	72234422	1000	-	.	gene_id "MSTRG.10158"; transcript_id "MSTRG.10158.3"; exon_number "7";
11	StringTie	transcript	72233212	72234422	1000	-	.	gene_id "MSTRG.10158"; transcript_id "MSTRG.10158.4";
11	StringTie	exon	72233212	72233292	1000	-	.	gene_id "MSTRG.10158"; transcript_id "MSTRG.10158.4"; exon_number "1";
11	StringTie	exon	72233420	72233626	1000	-	.	gene_id "MSTRG.10158"; transcript_id "MSTRG.10158.4"; exon_number "2";
11	StringTie	exon	72233848	72233923	1000	-	.	gene_id "MSTRG.10158"; transcript_id "MSTRG.10158.4"; exon_number "3";
11	StringTie	exon	72233998	72234182	1000	-	.	gene_id "MSTRG.10158"; transcript_id "MSTRG.10158.4"; exon_number "4";
11	StringTie	exon	72234315	72234422	1000	-	.	gene_id "MSTRG.10158"; transcript_id "MSTRG.10158.4"; exon_number "5";
11	StringTie	transcript	72233435	72234422	1000	-	.	gene_id "MSTRG.10158"; transcript_id "MSTRG.10158.5";
11	StringTie	exon	72233435	72233626	1000	-	.	gene_id "MSTRG.10158"; transcript_id "MSTRG.10158.5"; exon_number "1";
11	StringTie	exon	72233848	72233907	1000	-	.	gene_id "MSTRG.10158"; transcript_id "MSTRG.10158.5"; exon_number "2";
11	StringTie	exon	72233998	72234277	1000	-	.	gene_id "MSTRG.10158"; transcript_id "MSTRG.10158.5"; exon_number "3";
11	StringTie	exon	72234379	72234422	1000	-	.	gene_id "MSTRG.10158"; transcript_id "MSTRG.10158.5"; exon_number "4";
11	StringTie	transcript	72236558	72247121	1000	-	.	gene_id "MSTRG.10160"; transcript_id "MSTRG.10160.1";
11	StringTie	exon	72236558	72236682	1000	-	.	gene_id "MSTRG.10160"; transcript_id "MSTRG.10160.1"; exon_number "1";
11	StringTie	exon	72239342	72239440	1000	-	.	gene_id "MSTRG.10160"; transcript_id "MSTRG.10160.1"; exon_number "2";
11	StringTie	exon	72239602	72239660	1000	-	.	gene_id "MSTRG.10160"; transcript_id "MSTRG.10160.1"; exon_number "3";
11	StringTie	exon	72239846	72239929	1000	-	.	gene_id "MSTRG.10160"; transcript_id "MSTRG.10160.1"; exon_number "4";
11	StringTie	exon	72241433	72241527	1000	-	.	gene_id "MSTRG.10160"; transcript_id "MSTRG.10160.1"; exon_number "5";
11	StringTie	exon	72241905	72241945	1000	-	.	gene_id "MSTRG.10160"; transcript_id "MSTRG.10160.1"; exon_number "6";
11	StringTie	exon	72242089	72242178	1000	-	.	gene_id "MSTRG.10160"; transcript_id "MSTRG.10160.1"; exon_number "7";
11	StringTie	exon	72242978	72243079	1000	-	.	gene_id "MSTRG.10160"; transcript_id "MSTRG.10160.1"; exon_number "8";
11	StringTie	exon	72243269	72243391	1000	-	.	gene_id "MSTRG.10160"; transcript_id "MSTRG.10160.1"; exon_number "9";
11	StringTie	exon	72243922	72244156	1000	-	.	gene_id "MSTRG.10160"; transcript_id "MSTRG.10160.1"; exon_number "10";
11	StringTie	exon	72246970	72247121	1000	-	.	gene_id "MSTRG.10160"; transcript_id "MSTRG.10160.1"; exon_number "11";
11	StringTie	transcript	72239602	72247121	1000	-	.	gene_id "MSTRG.10160"; transcript_id "MSTRG.10160.2";
11	StringTie	exon	72239602	72239660	1000	-	.	gene_id "MSTRG.10160"; transcript_id "MSTRG.10160.2"; exon_number "1";
11	StringTie	exon	72239846	72239929	1000	-	.	gene_id "MSTRG.10160"; transcript_id "MSTRG.10160.2"; exon_number "2";
11	StringTie	exon	72241433	72241527	1000	-	.	gene_id "MSTRG.10160"; transcript_id "MSTRG.10160.2"; exon_number "3";
11	StringTie	exon	72241905	72241945	1000	-	.	gene_id "MSTRG.10160"; transcript_id "MSTRG.10160.2"; exon_number "4";
11	StringTie	exon	72242089	72242178	1000	-	.	gene_id "MSTRG.10160"; transcript_id "MSTRG.10160.2"; exon_number "5";
11	StringTie	exon	72242978	72243079	1000	-	.	gene_id "MSTRG.10160"; transcript_id "MSTRG.10160.2"; exon_number "6";
11	StringTie	exon	72243269	72243391	1000	-	.	gene_id "MSTRG.10160"; transcript_id "MSTRG.10160.2"; exon_number "7";
11	StringTie	exon	72243922	72244151	1000	-	.	gene_id "MSTRG.10160"; transcript_id "MSTRG.10160.2"; exon_number "8";
11	StringTie	exon	72246970	72247121	1000	-	.	gene_id "MSTRG.10160"; transcript_id "MSTRG.10160.2"; exon_number "9";
11	StringTie	transcript	72239846	72247121	1000	-	.	gene_id "MSTRG.10160"; transcript_id "MSTRG.10160.3";
11	StringTie	exon	72239846	72239929	1000	-	.	gene_id "MSTRG.10160"; transcript_id "MSTRG.10160.3"; exon_number "1";
11	StringTie	exon	72240920	72240943	1000	-	.	gene_id "MSTRG.10160"; transcript_id "MSTRG.10160.3"; exon_number "2";
11	StringTie	exon	72241433	72241527	1000	-	.	gene_id "MSTRG.10160"; transcript_id "MSTRG.10160.3"; exon_number "3";
11	StringTie	exon	72241905	72241945	1000	-	.	gene_id "MSTRG.10160"; transcript_id "MSTRG.10160.3"; exon_number "4";
11	StringTie	exon	72242089	72242178	1000	-	.	gene_id "MSTRG.10160"; transcript_id "MSTRG.10160.3"; exon_number "5";
11	StringTie	exon	72242978	72243079	1000	-	.	gene_id "MSTRG.10160"; transcript_id "MSTRG.10160.3"; exon_number "6";
11	StringTie	exon	72243269	72243391	1000	-	.	gene_id "MSTRG.10160"; transcript_id "MSTRG.10160.3"; exon_number "7";
11	StringTie	exon	72243922	72244156	1000	-	.	gene_id "MSTRG.10160"; transcript_id "MSTRG.10160.3"; exon_number "8";
11	StringTie	exon	72246970	72247121	1000	-	.	gene_id "MSTRG.10160"; transcript_id "MSTRG.10160.3"; exon_number "9";
11	StringTie	transcript	72239846	72247121	1000	-	.	gene_id "MSTRG.10160"; transcript_id "MSTRG.10160.4";
11	StringTie	exon	72239846	72239929	1000	-	.	gene_id "MSTRG.10160"; transcript_id "MSTRG.10160.4"; exon_number "1";
11	StringTie	exon	72240920	72240943	1000	-	.	gene_id "MSTRG.10160"; transcript_id "MSTRG.10160.4"; exon_number "2";
11	StringTie	exon	72241433	72241527	1000	-	.	gene_id "MSTRG.10160"; transcript_id "MSTRG.10160.4"; exon_number "3";
11	StringTie	exon	72241905	72241945	1000	-	.	gene_id "MSTRG.10160"; transcript_id "MSTRG.10160.4"; exon_number "4";
11	StringTie	exon	72242089	72242178	1000	-	.	gene_id "MSTRG.10160"; transcript_id "MSTRG.10160.4"; exon_number "5";
11	StringTie	exon	72242978	72243079	1000	-	.	gene_id "MSTRG.10160"; transcript_id "MSTRG.10160.4"; exon_number "6";
11	StringTie	exon	72243269	72243391	1000	-	.	gene_id "MSTRG.10160"; transcript_id "MSTRG.10160.4"; exon_number "7";
11	StringTie	exon	72243922	72244151	1000	-	.	gene_id "MSTRG.10160"; transcript_id "MSTRG.10160.4"; exon_number "8";
11	StringTie	exon	72246970	72247121	1000	-	.	gene_id "MSTRG.10160"; transcript_id "MSTRG.10160.4"; exon_number "9";
11	StringTie	transcript	72239876	72247121	1000	-	.	gene_id "MSTRG.10160"; transcript_id "MSTRG.10160.5";
11	StringTie	exon	72239876	72239929	1000	-	.	gene_id "MSTRG.10160"; transcript_id "MSTRG.10160.5"; exon_number "1";
11	StringTie	exon	72241433	72241543	1000	-	.	gene_id "MSTRG.10160"; transcript_id "MSTRG.10160.5"; exon_number "2";
11	StringTie	exon	72241905	72241945	1000	-	.	gene_id "MSTRG.10160"; transcript_id "MSTRG.10160.5"; exon_number "3";
11	StringTie	exon	72242089	72242178	1000	-	.	gene_id "MSTRG.10160"; transcript_id "MSTRG.10160.5"; exon_number "4";
11	StringTie	exon	72242978	72243079	1000	-	.	gene_id "MSTRG.10160"; transcript_id "MSTRG.10160.5"; exon_number "5";
11	StringTie	exon	72243269	72243391	1000	-	.	gene_id "MSTRG.10160"; transcript_id "MSTRG.10160.5"; exon_number "6";
11	StringTie	exon	72243922	72244156	1000	-	.	gene_id "MSTRG.10160"; transcript_id "MSTRG.10160.5"; exon_number "7";
11	StringTie	exon	72246970	72247121	1000	-	.	gene_id "MSTRG.10160"; transcript_id "MSTRG.10160.5"; exon_number "8";
11	StringTie	transcript	72247162	72252082	1000	+	.	gene_id "MSTRG.10161"; transcript_id "MSTRG.10161.1";
11	StringTie	exon	72247162	72247460	1000	+	.	gene_id "MSTRG.10161"; transcript_id "MSTRG.10161.1"; exon_number "1";
11	StringTie	exon	72252030	72252082	1000	+	.	gene_id "MSTRG.10161"; transcript_id "MSTRG.10161.1"; exon_number "2";
11	StringTie	transcript	72262168	72281149	1000	+	.	gene_id "MSTRG.10168"; transcript_id "MSTRG.10168.1";
11	StringTie	exon	72262168	72262581	1000	+	.	gene_id "MSTRG.10168"; transcript_id "MSTRG.10168.1"; exon_number "1";
11	StringTie	exon	72277249	72277318	1000	+	.	gene_id "MSTRG.10168"; transcript_id "MSTRG.10168.1"; exon_number "2";
11	StringTie	exon	72277785	72277870	1000	+	.	gene_id "MSTRG.10168"; transcript_id "MSTRG.10168.1"; exon_number "3";
11	StringTie	exon	72278242	72278374	1000	+	.	gene_id "MSTRG.10168"; transcript_id "MSTRG.10168.1"; exon_number "4";
11	StringTie	exon	72279067	72279482	1000	+	.	gene_id "MSTRG.10168"; transcript_id "MSTRG.10168.1"; exon_number "5";
11	StringTie	exon	72280065	72280199	1000	+	.	gene_id "MSTRG.10168"; transcript_id "MSTRG.10168.1"; exon_number "6";
11	StringTie	exon	72280531	72280765	1000	+	.	gene_id "MSTRG.10168"; transcript_id "MSTRG.10168.1"; exon_number "7";
11	StringTie	exon	72281120	72281149	1000	+	.	gene_id "MSTRG.10168"; transcript_id "MSTRG.10168.1"; exon_number "8";
11	StringTie	transcript	72262168	72280765	1000	+	.	gene_id "MSTRG.10168"; transcript_id "MSTRG.10168.2";
11	StringTie	exon	72262168	72262581	1000	+	.	gene_id "MSTRG.10168"; transcript_id "MSTRG.10168.2"; exon_number "1";
11	StringTie	exon	72277249	72277318	1000	+	.	gene_id "MSTRG.10168"; transcript_id "MSTRG.10168.2"; exon_number "2";
11	StringTie	exon	72277785	72277870	1000	+	.	gene_id "MSTRG.10168"; transcript_id "MSTRG.10168.2"; exon_number "3";
11	StringTie	exon	72278242	72278374	1000	+	.	gene_id "MSTRG.10168"; transcript_id "MSTRG.10168.2"; exon_number "4";
11	StringTie	exon	72280065	72280199	1000	+	.	gene_id "MSTRG.10168"; transcript_id "MSTRG.10168.2"; exon_number "5";
11	StringTie	exon	72280531	72280765	1000	+	.	gene_id "MSTRG.10168"; transcript_id "MSTRG.10168.2"; exon_number "6";
11	StringTie	transcript	72262184	72280199	1000	+	.	gene_id "MSTRG.10168"; transcript_id "MSTRG.10168.3";
11	StringTie	exon	72262184	72262336	1000	+	.	gene_id "MSTRG.10168"; transcript_id "MSTRG.10168.3"; exon_number "1";
11	StringTie	exon	72277249	72277318	1000	+	.	gene_id "MSTRG.10168"; transcript_id "MSTRG.10168.3"; exon_number "2";
11	StringTie	exon	72277785	72277870	1000	+	.	gene_id "MSTRG.10168"; transcript_id "MSTRG.10168.3"; exon_number "3";
11	StringTie	exon	72278242	72278374	1000	+	.	gene_id "MSTRG.10168"; transcript_id "MSTRG.10168.3"; exon_number "4";
11	StringTie	exon	72279067	72279482	1000	+	.	gene_id "MSTRG.10168"; transcript_id "MSTRG.10168.3"; exon_number "5";
11	StringTie	exon	72280065	72280199	1000	+	.	gene_id "MSTRG.10168"; transcript_id "MSTRG.10168.3"; exon_number "6";
11	StringTie	transcript	72262188	72280199	1000	+	.	gene_id "MSTRG.10168"; transcript_id "MSTRG.10168.4";
11	StringTie	exon	72262188	72262581	1000	+	.	gene_id "MSTRG.10168"; transcript_id "MSTRG.10168.4"; exon_number "1";
11	StringTie	exon	72277249	72277318	1000	+	.	gene_id "MSTRG.10168"; transcript_id "MSTRG.10168.4"; exon_number "2";
11	StringTie	exon	72277794	72277870	1000	+	.	gene_id "MSTRG.10168"; transcript_id "MSTRG.10168.4"; exon_number "3";
11	StringTie	exon	72278242	72278374	1000	+	.	gene_id "MSTRG.10168"; transcript_id "MSTRG.10168.4"; exon_number "4";
11	StringTie	exon	72279067	72279482	1000	+	.	gene_id "MSTRG.10168"; transcript_id "MSTRG.10168.4"; exon_number "5";
11	StringTie	exon	72280065	72280199	1000	+	.	gene_id "MSTRG.10168"; transcript_id "MSTRG.10168.4"; exon_number "6";
11	StringTie	transcript	72262193	72280199	1000	+	.	gene_id "MSTRG.10168"; transcript_id "MSTRG.10168.5";
11	StringTie	exon	72262193	72262581	1000	+	.	gene_id "MSTRG.10168"; transcript_id "MSTRG.10168.5"; exon_number "1";
11	StringTie	exon	72278242	72278374	1000	+	.	gene_id "MSTRG.10168"; transcript_id "MSTRG.10168.5"; exon_number "2";
11	StringTie	exon	72279067	72279482	1000	+	.	gene_id "MSTRG.10168"; transcript_id "MSTRG.10168.5"; exon_number "3";
11	StringTie	exon	72280065	72280199	1000	+	.	gene_id "MSTRG.10168"; transcript_id "MSTRG.10168.5"; exon_number "4";
11	StringTie	transcript	72283232	72285476	1000	+	.	gene_id "MSTRG.10171"; transcript_id "MSTRG.10171.1";
11	StringTie	exon	72283232	72283274	1000	+	.	gene_id "MSTRG.10171"; transcript_id "MSTRG.10171.1"; exon_number "1";
11	StringTie	exon	72283801	72283962	1000	+	.	gene_id "MSTRG.10171"; transcript_id "MSTRG.10171.1"; exon_number "2";
11	StringTie	exon	72284941	72285111	1000	+	.	gene_id "MSTRG.10171"; transcript_id "MSTRG.10171.1"; exon_number "3";
11	StringTie	exon	72285377	72285476	1000	+	.	gene_id "MSTRG.10171"; transcript_id "MSTRG.10171.1"; exon_number "4";
11	StringTie	transcript	72283232	72285376	1000	+	.	gene_id "MSTRG.10171"; transcript_id "MSTRG.10171.2";
11	StringTie	exon	72283232	72283962	1000	+	.	gene_id "MSTRG.10171"; transcript_id "MSTRG.10171.2"; exon_number "1";
11	StringTie	exon	72284941	72285111	1000	+	.	gene_id "MSTRG.10171"; transcript_id "MSTRG.10171.2"; exon_number "2";
11	StringTie	exon	72285215	72285376	1000	+	.	gene_id "MSTRG.10171"; transcript_id "MSTRG.10171.2"; exon_number "3";
11	StringTie	transcript	72283239	72285476	1000	+	.	gene_id "MSTRG.10171"; transcript_id "MSTRG.10171.3";
11	StringTie	exon	72283239	72283558	1000	+	.	gene_id "MSTRG.10171"; transcript_id "MSTRG.10171.3"; exon_number "1";
11	StringTie	exon	72283801	72283962	1000	+	.	gene_id "MSTRG.10171"; transcript_id "MSTRG.10171.3"; exon_number "2";
11	StringTie	exon	72284941	72285476	1000	+	.	gene_id "MSTRG.10171"; transcript_id "MSTRG.10171.3"; exon_number "3";
11	StringTie	transcript	72283245	72285476	1000	+	.	gene_id "MSTRG.10171"; transcript_id "MSTRG.10171.4";
11	StringTie	exon	72283245	72283558	1000	+	.	gene_id "MSTRG.10171"; transcript_id "MSTRG.10171.4"; exon_number "1";
11	StringTie	exon	72283801	72283962	1000	+	.	gene_id "MSTRG.10171"; transcript_id "MSTRG.10171.4"; exon_number "2";
11	StringTie	exon	72284941	72285066	1000	+	.	gene_id "MSTRG.10171"; transcript_id "MSTRG.10171.4"; exon_number "3";
11	StringTie	exon	72285377	72285476	1000	+	.	gene_id "MSTRG.10171"; transcript_id "MSTRG.10171.4"; exon_number "4";
11	StringTie	transcript	72283245	72285066	1000	+	.	gene_id "MSTRG.10171"; transcript_id "MSTRG.10171.5";
11	StringTie	exon	72283245	72283274	1000	+	.	gene_id "MSTRG.10171"; transcript_id "MSTRG.10171.5"; exon_number "1";
11	StringTie	exon	72283801	72283962	1000	+	.	gene_id "MSTRG.10171"; transcript_id "MSTRG.10171.5"; exon_number "2";
11	StringTie	exon	72284944	72285066	1000	+	.	gene_id "MSTRG.10171"; transcript_id "MSTRG.10171.5"; exon_number "3";
11	StringTie	transcript	72287046	72287876	1000	-	.	gene_id "MSTRG.10173"; transcript_id "MSTRG.10173.1";
11	StringTie	exon	72287046	72287407	1000	-	.	gene_id "MSTRG.10173"; transcript_id "MSTRG.10173.1"; exon_number "1";
11	StringTie	exon	72287501	72287542	1000	-	.	gene_id "MSTRG.10173"; transcript_id "MSTRG.10173.1"; exon_number "2";
11	StringTie	exon	72287634	72287708	1000	-	.	gene_id "MSTRG.10173"; transcript_id "MSTRG.10173.1"; exon_number "3";
11	StringTie	exon	72287835	72287876	1000	-	.	gene_id "MSTRG.10173"; transcript_id "MSTRG.10173.1"; exon_number "4";
11	StringTie	transcript	72287510	72287876	1000	-	.	gene_id "MSTRG.10173"; transcript_id "MSTRG.10173.2";
11	StringTie	exon	72287510	72287573	1000	-	.	gene_id "MSTRG.10173"; transcript_id "MSTRG.10173.2"; exon_number "1";
11	StringTie	exon	72287634	72287708	1000	-	.	gene_id "MSTRG.10173"; transcript_id "MSTRG.10173.2"; exon_number "2";
11	StringTie	exon	72287835	72287876	1000	-	.	gene_id "MSTRG.10173"; transcript_id "MSTRG.10173.2"; exon_number "3";
11	StringTie	transcript	72288644	72292723	1000	-	.	gene_id "MSTRG.10175"; transcript_id "MSTRG.10175.1";
11	StringTie	exon	72288644	72288736	1000	-	.	gene_id "MSTRG.10175"; transcript_id "MSTRG.10175.1"; exon_number "1";
11	StringTie	exon	72289021	72289090	1000	-	.	gene_id "MSTRG.10175"; transcript_id "MSTRG.10175.1"; exon_number "2";
11	StringTie	exon	72289334	72289421	1000	-	.	gene_id "MSTRG.10175"; transcript_id "MSTRG.10175.1"; exon_number "3";
11	StringTie	exon	72289565	72289655	1000	-	.	gene_id "MSTRG.10175"; transcript_id "MSTRG.10175.1"; exon_number "4";
11	StringTie	exon	72289773	72289883	1000	-	.	gene_id "MSTRG.10175"; transcript_id "MSTRG.10175.1"; exon_number "5";
11	StringTie	exon	72290168	72290232	1000	-	.	gene_id "MSTRG.10175"; transcript_id "MSTRG.10175.1"; exon_number "6";
11	StringTie	exon	72290857	72290974	1000	-	.	gene_id "MSTRG.10175"; transcript_id "MSTRG.10175.1"; exon_number "7";
11	StringTie	exon	72291977	72292051	1000	-	.	gene_id "MSTRG.10175"; transcript_id "MSTRG.10175.1"; exon_number "8";
11	StringTie	exon	72292514	72292723	1000	-	.	gene_id "MSTRG.10175"; transcript_id "MSTRG.10175.1"; exon_number "9";
11	StringTie	transcript	72288694	72292723	1000	-	.	gene_id "MSTRG.10175"; transcript_id "MSTRG.10175.2";
11	StringTie	exon	72288694	72288736	1000	-	.	gene_id "MSTRG.10175"; transcript_id "MSTRG.10175.2"; exon_number "1";
11	StringTie	exon	72289021	72289090	1000	-	.	gene_id "MSTRG.10175"; transcript_id "MSTRG.10175.2"; exon_number "2";
11	StringTie	exon	72289334	72289421	1000	-	.	gene_id "MSTRG.10175"; transcript_id "MSTRG.10175.2"; exon_number "3";
11	StringTie	exon	72289565	72289655	1000	-	.	gene_id "MSTRG.10175"; transcript_id "MSTRG.10175.2"; exon_number "4";
11	StringTie	exon	72289773	72289883	1000	-	.	gene_id "MSTRG.10175"; transcript_id "MSTRG.10175.2"; exon_number "5";
11	StringTie	exon	72290168	72290232	1000	-	.	gene_id "MSTRG.10175"; transcript_id "MSTRG.10175.2"; exon_number "6";
11	StringTie	exon	72290857	72290974	1000	-	.	gene_id "MSTRG.10175"; transcript_id "MSTRG.10175.2"; exon_number "7";
11	StringTie	exon	72292514	72292723	1000	-	.	gene_id "MSTRG.10175"; transcript_id "MSTRG.10175.2"; exon_number "8";
11	StringTie	transcript	72289071	72292723	1000	-	.	gene_id "MSTRG.10175"; transcript_id "MSTRG.10175.3";
11	StringTie	exon	72289071	72289421	1000	-	.	gene_id "MSTRG.10175"; transcript_id "MSTRG.10175.3"; exon_number "1";
11	StringTie	exon	72289565	72289655	1000	-	.	gene_id "MSTRG.10175"; transcript_id "MSTRG.10175.3"; exon_number "2";
11	StringTie	exon	72289773	72289883	1000	-	.	gene_id "MSTRG.10175"; transcript_id "MSTRG.10175.3"; exon_number "3";
11	StringTie	exon	72290168	72290232	1000	-	.	gene_id "MSTRG.10175"; transcript_id "MSTRG.10175.3"; exon_number "4";
11	StringTie	exon	72290857	72290974	1000	-	.	gene_id "MSTRG.10175"; transcript_id "MSTRG.10175.3"; exon_number "5";
11	StringTie	exon	72291977	72292051	1000	-	.	gene_id "MSTRG.10175"; transcript_id "MSTRG.10175.3"; exon_number "6";
11	StringTie	exon	72292335	72292723	1000	-	.	gene_id "MSTRG.10175"; transcript_id "MSTRG.10175.3"; exon_number "7";
11	StringTie	transcript	72289343	72292723	1000	-	.	gene_id "MSTRG.10175"; transcript_id "MSTRG.10175.4";
11	StringTie	exon	72289343	72289421	1000	-	.	gene_id "MSTRG.10175"; transcript_id "MSTRG.10175.4"; exon_number "1";
11	StringTie	exon	72289565	72289655	1000	-	.	gene_id "MSTRG.10175"; transcript_id "MSTRG.10175.4"; exon_number "2";
11	StringTie	exon	72289773	72289883	1000	-	.	gene_id "MSTRG.10175"; transcript_id "MSTRG.10175.4"; exon_number "3";
11	StringTie	exon	72290168	72290232	1000	-	.	gene_id "MSTRG.10175"; transcript_id "MSTRG.10175.4"; exon_number "4";
11	StringTie	exon	72290857	72290974	1000	-	.	gene_id "MSTRG.10175"; transcript_id "MSTRG.10175.4"; exon_number "5";
11	StringTie	exon	72292335	72292723	1000	-	.	gene_id "MSTRG.10175"; transcript_id "MSTRG.10175.4"; exon_number "6";
11	StringTie	transcript	72290123	72292723	1000	-	.	gene_id "MSTRG.10175"; transcript_id "MSTRG.10175.5";
11	StringTie	exon	72290123	72290232	1000	-	.	gene_id "MSTRG.10175"; transcript_id "MSTRG.10175.5"; exon_number "1";
11	StringTie	exon	72290857	72290974	1000	-	.	gene_id "MSTRG.10175"; transcript_id "MSTRG.10175.5"; exon_number "2";
11	StringTie	exon	72291887	72292051	1000	-	.	gene_id "MSTRG.10175"; transcript_id "MSTRG.10175.5"; exon_number "3";
11	StringTie	exon	72292514	72292723	1000	-	.	gene_id "MSTRG.10175"; transcript_id "MSTRG.10175.5"; exon_number "4";
11	StringTie	transcript	72291863	72291952	1000	+	.	gene_id "MSTRG.10176"; transcript_id "MSTRG.10176.1";
11	StringTie	exon	72291863	72291952	1000	+	.	gene_id "MSTRG.10176"; transcript_id "MSTRG.10176.1"; exon_number "1";
11	StringTie	transcript	72292894	72296132	1000	+	.	gene_id "MSTRG.10177"; transcript_id "MSTRG.10177.1";
11	StringTie	exon	72292894	72292982	1000	+	.	gene_id "MSTRG.10177"; transcript_id "MSTRG.10177.1"; exon_number "1";
11	StringTie	exon	72293365	72293408	1000	+	.	gene_id "MSTRG.10177"; transcript_id "MSTRG.10177.1"; exon_number "2";
11	StringTie	exon	72293737	72293872	1000	+	.	gene_id "MSTRG.10177"; transcript_id "MSTRG.10177.1"; exon_number "3";
11	StringTie	exon	72294051	72294257	1000	+	.	gene_id "MSTRG.10177"; transcript_id "MSTRG.10177.1"; exon_number "4";
11	StringTie	exon	72294525	72294607	1000	+	.	gene_id "MSTRG.10177"; transcript_id "MSTRG.10177.1"; exon_number "5";
11	StringTie	exon	72294806	72294897	1000	+	.	gene_id "MSTRG.10177"; transcript_id "MSTRG.10177.1"; exon_number "6";
11	StringTie	exon	72295134	72295248	1000	+	.	gene_id "MSTRG.10177"; transcript_id "MSTRG.10177.1"; exon_number "7";
11	StringTie	exon	72295446	72295522	1000	+	.	gene_id "MSTRG.10177"; transcript_id "MSTRG.10177.1"; exon_number "8";
11	StringTie	exon	72295717	72295819	1000	+	.	gene_id "MSTRG.10177"; transcript_id "MSTRG.10177.1"; exon_number "9";
11	StringTie	exon	72296056	72296132	1000	+	.	gene_id "MSTRG.10177"; transcript_id "MSTRG.10177.1"; exon_number "10";
11	StringTie	transcript	72292899	72295522	1000	+	.	gene_id "MSTRG.10177"; transcript_id "MSTRG.10177.2";
11	StringTie	exon	72292899	72292982	1000	+	.	gene_id "MSTRG.10177"; transcript_id "MSTRG.10177.2"; exon_number "1";
11	StringTie	exon	72293365	72293408	1000	+	.	gene_id "MSTRG.10177"; transcript_id "MSTRG.10177.2"; exon_number "2";
11	StringTie	exon	72293737	72294257	1000	+	.	gene_id "MSTRG.10177"; transcript_id "MSTRG.10177.2"; exon_number "3";
11	StringTie	exon	72294525	72294607	1000	+	.	gene_id "MSTRG.10177"; transcript_id "MSTRG.10177.2"; exon_number "4";
11	StringTie	exon	72294806	72294897	1000	+	.	gene_id "MSTRG.10177"; transcript_id "MSTRG.10177.2"; exon_number "5";
11	StringTie	exon	72295160	72295248	1000	+	.	gene_id "MSTRG.10177"; transcript_id "MSTRG.10177.2"; exon_number "6";
11	StringTie	exon	72295446	72295522	1000	+	.	gene_id "MSTRG.10177"; transcript_id "MSTRG.10177.2"; exon_number "7";
11	StringTie	transcript	72292899	72296132	1000	+	.	gene_id "MSTRG.10177"; transcript_id "MSTRG.10177.3";
11	StringTie	exon	72292899	72292982	1000	+	.	gene_id "MSTRG.10177"; transcript_id "MSTRG.10177.3"; exon_number "1";
11	StringTie	exon	72293365	72293408	1000	+	.	gene_id "MSTRG.10177"; transcript_id "MSTRG.10177.3"; exon_number "2";
11	StringTie	exon	72293737	72293872	1000	+	.	gene_id "MSTRG.10177"; transcript_id "MSTRG.10177.3"; exon_number "3";
11	StringTie	exon	72294054	72294257	1000	+	.	gene_id "MSTRG.10177"; transcript_id "MSTRG.10177.3"; exon_number "4";
11	StringTie	exon	72294525	72294607	1000	+	.	gene_id "MSTRG.10177"; transcript_id "MSTRG.10177.3"; exon_number "5";
11	StringTie	exon	72294806	72294897	1000	+	.	gene_id "MSTRG.10177"; transcript_id "MSTRG.10177.3"; exon_number "6";
11	StringTie	exon	72295134	72295248	1000	+	.	gene_id "MSTRG.10177"; transcript_id "MSTRG.10177.3"; exon_number "7";
11	StringTie	exon	72295446	72295522	1000	+	.	gene_id "MSTRG.10177"; transcript_id "MSTRG.10177.3"; exon_number "8";
11	StringTie	exon	72295717	72295819	1000	+	.	gene_id "MSTRG.10177"; transcript_id "MSTRG.10177.3"; exon_number "9";
11	StringTie	exon	72296056	72296132	1000	+	.	gene_id "MSTRG.10177"; transcript_id "MSTRG.10177.3"; exon_number "10";
11	StringTie	transcript	72292899	72294607	1000	+	.	gene_id "MSTRG.10177"; transcript_id "MSTRG.10177.4";
11	StringTie	exon	72292899	72293157	1000	+	.	gene_id "MSTRG.10177"; transcript_id "MSTRG.10177.4"; exon_number "1";
11	StringTie	exon	72293365	72293408	1000	+	.	gene_id "MSTRG.10177"; transcript_id "MSTRG.10177.4"; exon_number "2";
11	StringTie	exon	72293737	72294257	1000	+	.	gene_id "MSTRG.10177"; transcript_id "MSTRG.10177.4"; exon_number "3";
11	StringTie	exon	72294525	72294607	1000	+	.	gene_id "MSTRG.10177"; transcript_id "MSTRG.10177.4"; exon_number "4";
11	StringTie	transcript	72292899	72295819	1000	+	.	gene_id "MSTRG.10177"; transcript_id "MSTRG.10177.5";
11	StringTie	exon	72292899	72292982	1000	+	.	gene_id "MSTRG.10177"; transcript_id "MSTRG.10177.5"; exon_number "1";
11	StringTie	exon	72293365	72293408	1000	+	.	gene_id "MSTRG.10177"; transcript_id "MSTRG.10177.5"; exon_number "2";
11	StringTie	exon	72293737	72293872	1000	+	.	gene_id "MSTRG.10177"; transcript_id "MSTRG.10177.5"; exon_number "3";
11	StringTie	exon	72294075	72294257	1000	+	.	gene_id "MSTRG.10177"; transcript_id "MSTRG.10177.5"; exon_number "4";
11	StringTie	exon	72294525	72294607	1000	+	.	gene_id "MSTRG.10177"; transcript_id "MSTRG.10177.5"; exon_number "5";
11	StringTie	exon	72294806	72294897	1000	+	.	gene_id "MSTRG.10177"; transcript_id "MSTRG.10177.5"; exon_number "6";
11	StringTie	exon	72295134	72295248	1000	+	.	gene_id "MSTRG.10177"; transcript_id "MSTRG.10177.5"; exon_number "7";
11	StringTie	exon	72295446	72295522	1000	+	.	gene_id "MSTRG.10177"; transcript_id "MSTRG.10177.5"; exon_number "8";
11	StringTie	exon	72295717	72295819	1000	+	.	gene_id "MSTRG.10177"; transcript_id "MSTRG.10177.5"; exon_number "9";
11	StringTie	transcript	72292901	72294897	1000	+	.	gene_id "MSTRG.10177"; transcript_id "MSTRG.10177.6";
11	StringTie	exon	72292901	72292982	1000	+	.	gene_id "MSTRG.10177"; transcript_id "MSTRG.10177.6"; exon_number "1";
11	StringTie	exon	72293365	72293408	1000	+	.	gene_id "MSTRG.10177"; transcript_id "MSTRG.10177.6"; exon_number "2";
11	StringTie	exon	72294525	72294607	1000	+	.	gene_id "MSTRG.10177"; transcript_id "MSTRG.10177.6"; exon_number "3";
11	StringTie	exon	72294806	72294897	1000	+	.	gene_id "MSTRG.10177"; transcript_id "MSTRG.10177.6"; exon_number "4";
11	StringTie	transcript	72292901	72295819	1000	+	.	gene_id "MSTRG.10177"; transcript_id "MSTRG.10177.7";
11	StringTie	exon	72292901	72293157	1000	+	.	gene_id "MSTRG.10177"; transcript_id "MSTRG.10177.7"; exon_number "1";
11	StringTie	exon	72293365	72293408	1000	+	.	gene_id "MSTRG.10177"; transcript_id "MSTRG.10177.7"; exon_number "2";
11	StringTie	exon	72293737	72293872	1000	+	.	gene_id "MSTRG.10177"; transcript_id "MSTRG.10177.7"; exon_number "3";
11	StringTie	exon	72294051	72294257	1000	+	.	gene_id "MSTRG.10177"; transcript_id "MSTRG.10177.7"; exon_number "4";
11	StringTie	exon	72294525	72294607	1000	+	.	gene_id "MSTRG.10177"; transcript_id "MSTRG.10177.7"; exon_number "5";
11	StringTie	exon	72294806	72294897	1000	+	.	gene_id "MSTRG.10177"; transcript_id "MSTRG.10177.7"; exon_number "6";
11	StringTie	exon	72295134	72295248	1000	+	.	gene_id "MSTRG.10177"; transcript_id "MSTRG.10177.7"; exon_number "7";
11	StringTie	exon	72295446	72295522	1000	+	.	gene_id "MSTRG.10177"; transcript_id "MSTRG.10177.7"; exon_number "8";
11	StringTie	exon	72295717	72295819	1000	+	.	gene_id "MSTRG.10177"; transcript_id "MSTRG.10177.7"; exon_number "9";
11	StringTie	transcript	72292901	72295522	1000	+	.	gene_id "MSTRG.10177"; transcript_id "MSTRG.10177.8";
11	StringTie	exon	72292901	72292982	1000	+	.	gene_id "MSTRG.10177"; transcript_id "MSTRG.10177.8"; exon_number "1";
11	StringTie	exon	72293365	72293408	1000	+	.	gene_id "MSTRG.10177"; transcript_id "MSTRG.10177.8"; exon_number "2";
11	StringTie	exon	72293737	72293872	1000	+	.	gene_id "MSTRG.10177"; transcript_id "MSTRG.10177.8"; exon_number "3";
11	StringTie	exon	72294051	72294257	1000	+	.	gene_id "MSTRG.10177"; transcript_id "MSTRG.10177.8"; exon_number "4";
11	StringTie	exon	72294525	72294607	1000	+	.	gene_id "MSTRG.10177"; transcript_id "MSTRG.10177.8"; exon_number "5";
11	StringTie	exon	72294806	72294897	1000	+	.	gene_id "MSTRG.10177"; transcript_id "MSTRG.10177.8"; exon_number "6";
11	StringTie	exon	72295160	72295522	1000	+	.	gene_id "MSTRG.10177"; transcript_id "MSTRG.10177.8"; exon_number "7";
11	StringTie	transcript	72292908	72295248	1000	+	.	gene_id "MSTRG.10177"; transcript_id "MSTRG.10177.9";
11	StringTie	exon	72292908	72292982	1000	+	.	gene_id "MSTRG.10177"; transcript_id "MSTRG.10177.9"; exon_number "1";
11	StringTie	exon	72293365	72293408	1000	+	.	gene_id "MSTRG.10177"; transcript_id "MSTRG.10177.9"; exon_number "2";
11	StringTie	exon	72293737	72293872	1000	+	.	gene_id "MSTRG.10177"; transcript_id "MSTRG.10177.9"; exon_number "3";
11	StringTie	exon	72294120	72294257	1000	+	.	gene_id "MSTRG.10177"; transcript_id "MSTRG.10177.9"; exon_number "4";
11	StringTie	exon	72294525	72294607	1000	+	.	gene_id "MSTRG.10177"; transcript_id "MSTRG.10177.9"; exon_number "5";
11	StringTie	exon	72294806	72294897	1000	+	.	gene_id "MSTRG.10177"; transcript_id "MSTRG.10177.9"; exon_number "6";
11	StringTie	exon	72295134	72295248	1000	+	.	gene_id "MSTRG.10177"; transcript_id "MSTRG.10177.9"; exon_number "7";
11	StringTie	transcript	72292910	72294897	1000	+	.	gene_id "MSTRG.10177"; transcript_id "MSTRG.10177.10";
11	StringTie	exon	72292910	72292982	1000	+	.	gene_id "MSTRG.10177"; transcript_id "MSTRG.10177.10"; exon_number "1";
11	StringTie	exon	72293365	72293408	1000	+	.	gene_id "MSTRG.10177"; transcript_id "MSTRG.10177.10"; exon_number "2";
11	StringTie	exon	72293741	72293872	1000	+	.	gene_id "MSTRG.10177"; transcript_id "MSTRG.10177.10"; exon_number "3";
11	StringTie	exon	72294051	72294257	1000	+	.	gene_id "MSTRG.10177"; transcript_id "MSTRG.10177.10"; exon_number "4";
11	StringTie	exon	72294525	72294607	1000	+	.	gene_id "MSTRG.10177"; transcript_id "MSTRG.10177.10"; exon_number "5";
11	StringTie	exon	72294806	72294897	1000	+	.	gene_id "MSTRG.10177"; transcript_id "MSTRG.10177.10"; exon_number "6";
11	StringTie	transcript	72292914	72294050	1000	+	.	gene_id "MSTRG.10177"; transcript_id "MSTRG.10177.11";
11	StringTie	exon	72292914	72292982	1000	+	.	gene_id "MSTRG.10177"; transcript_id "MSTRG.10177.11"; exon_number "1";
11	StringTie	exon	72293365	72293408	1000	+	.	gene_id "MSTRG.10177"; transcript_id "MSTRG.10177.11"; exon_number "2";
11	StringTie	exon	72293716	72294050	1000	+	.	gene_id "MSTRG.10177"; transcript_id "MSTRG.10177.11"; exon_number "3";
11	StringTie	transcript	72292916	72295819	1000	+	.	gene_id "MSTRG.10177"; transcript_id "MSTRG.10177.12";
11	StringTie	exon	72292916	72292982	1000	+	.	gene_id "MSTRG.10177"; transcript_id "MSTRG.10177.12"; exon_number "1";
11	StringTie	exon	72293365	72293408	1000	+	.	gene_id "MSTRG.10177"; transcript_id "MSTRG.10177.12"; exon_number "2";
11	StringTie	exon	72293737	72293872	1000	+	.	gene_id "MSTRG.10177"; transcript_id "MSTRG.10177.12"; exon_number "3";
11	StringTie	exon	72294054	72294257	1000	+	.	gene_id "MSTRG.10177"; transcript_id "MSTRG.10177.12"; exon_number "4";
11	StringTie	exon	72294525	72294607	1000	+	.	gene_id "MSTRG.10177"; transcript_id "MSTRG.10177.12"; exon_number "5";
11	StringTie	exon	72294806	72294897	1000	+	.	gene_id "MSTRG.10177"; transcript_id "MSTRG.10177.12"; exon_number "6";
11	StringTie	exon	72295160	72295248	1000	+	.	gene_id "MSTRG.10177"; transcript_id "MSTRG.10177.12"; exon_number "7";
11	StringTie	exon	72295446	72295522	1000	+	.	gene_id "MSTRG.10177"; transcript_id "MSTRG.10177.12"; exon_number "8";
11	StringTie	exon	72295717	72295819	1000	+	.	gene_id "MSTRG.10177"; transcript_id "MSTRG.10177.12"; exon_number "9";
11	StringTie	transcript	72292916	72295248	1000	+	.	gene_id "MSTRG.10177"; transcript_id "MSTRG.10177.13";
11	StringTie	exon	72292916	72293157	1000	+	.	gene_id "MSTRG.10177"; transcript_id "MSTRG.10177.13"; exon_number "1";
11	StringTie	exon	72293365	72293408	1000	+	.	gene_id "MSTRG.10177"; transcript_id "MSTRG.10177.13"; exon_number "2";
11	StringTie	exon	72293737	72293872	1000	+	.	gene_id "MSTRG.10177"; transcript_id "MSTRG.10177.13"; exon_number "3";
11	StringTie	exon	72294051	72294257	1000	+	.	gene_id "MSTRG.10177"; transcript_id "MSTRG.10177.13"; exon_number "4";
11	StringTie	exon	72294525	72294607	1000	+	.	gene_id "MSTRG.10177"; transcript_id "MSTRG.10177.13"; exon_number "5";
11	StringTie	exon	72294806	72294897	1000	+	.	gene_id "MSTRG.10177"; transcript_id "MSTRG.10177.13"; exon_number "6";
11	StringTie	exon	72295160	72295248	1000	+	.	gene_id "MSTRG.10177"; transcript_id "MSTRG.10177.13"; exon_number "7";
11	StringTie	transcript	72301298	72310591	1000	+	.	gene_id "MSTRG.10180"; transcript_id "MSTRG.10180.1";
11	StringTie	exon	72301298	72301532	1000	+	.	gene_id "MSTRG.10180"; transcript_id "MSTRG.10180.1"; exon_number "1";
11	StringTie	exon	72308982	72309252	1000	+	.	gene_id "MSTRG.10180"; transcript_id "MSTRG.10180.1"; exon_number "2";
11	StringTie	exon	72309415	72309736	1000	+	.	gene_id "MSTRG.10180"; transcript_id "MSTRG.10180.1"; exon_number "3";
11	StringTie	exon	72310312	72310591	1000	+	.	gene_id "MSTRG.10180"; transcript_id "MSTRG.10180.1"; exon_number "4";
11	StringTie	transcript	72301298	72309736	1000	+	.	gene_id "MSTRG.10180"; transcript_id "MSTRG.10180.2";
11	StringTie	exon	72301298	72301532	1000	+	.	gene_id "MSTRG.10180"; transcript_id "MSTRG.10180.2"; exon_number "1";
11	StringTie	exon	72306249	72306333	1000	+	.	gene_id "MSTRG.10180"; transcript_id "MSTRG.10180.2"; exon_number "2";
11	StringTie	exon	72308982	72309252	1000	+	.	gene_id "MSTRG.10180"; transcript_id "MSTRG.10180.2"; exon_number "3";
11	StringTie	exon	72309415	72309736	1000	+	.	gene_id "MSTRG.10180"; transcript_id "MSTRG.10180.2"; exon_number "4";
11	StringTie	transcript	72301304	72312432	1000	+	.	gene_id "MSTRG.10180"; transcript_id "MSTRG.10180.3";
11	StringTie	exon	72301304	72302011	1000	+	.	gene_id "MSTRG.10180"; transcript_id "MSTRG.10180.3"; exon_number "1";
11	StringTie	exon	72308982	72309252	1000	+	.	gene_id "MSTRG.10180"; transcript_id "MSTRG.10180.3"; exon_number "2";
11	StringTie	exon	72309415	72309736	1000	+	.	gene_id "MSTRG.10180"; transcript_id "MSTRG.10180.3"; exon_number "3";
11	StringTie	exon	72310312	72310591	1000	+	.	gene_id "MSTRG.10180"; transcript_id "MSTRG.10180.3"; exon_number "4";
11	StringTie	exon	72312338	72312432	1000	+	.	gene_id "MSTRG.10180"; transcript_id "MSTRG.10180.3"; exon_number "5";
11	StringTie	transcript	72301304	72309736	1000	+	.	gene_id "MSTRG.10180"; transcript_id "MSTRG.10180.4";
11	StringTie	exon	72301304	72302011	1000	+	.	gene_id "MSTRG.10180"; transcript_id "MSTRG.10180.4"; exon_number "1";
11	StringTie	exon	72306249	72306378	1000	+	.	gene_id "MSTRG.10180"; transcript_id "MSTRG.10180.4"; exon_number "2";
11	StringTie	exon	72308982	72309252	1000	+	.	gene_id "MSTRG.10180"; transcript_id "MSTRG.10180.4"; exon_number "3";
11	StringTie	exon	72309415	72309736	1000	+	.	gene_id "MSTRG.10180"; transcript_id "MSTRG.10180.4"; exon_number "4";
11	StringTie	transcript	72301411	72302095	1000	+	.	gene_id "MSTRG.10180"; transcript_id "MSTRG.10180.5";
11	StringTie	exon	72301411	72301532	1000	+	.	gene_id "MSTRG.10180"; transcript_id "MSTRG.10180.5"; exon_number "1";
11	StringTie	exon	72302077	72302095	1000	+	.	gene_id "MSTRG.10180"; transcript_id "MSTRG.10180.5"; exon_number "2";
11	StringTie	transcript	72301960	72309150	1000	+	.	gene_id "MSTRG.10180"; transcript_id "MSTRG.10180.7";
11	StringTie	exon	72301960	72302011	1000	+	.	gene_id "MSTRG.10180"; transcript_id "MSTRG.10180.7"; exon_number "1";
11	StringTie	exon	72306249	72306333	1000	+	.	gene_id "MSTRG.10180"; transcript_id "MSTRG.10180.7"; exon_number "2";
11	StringTie	exon	72308982	72309150	1000	+	.	gene_id "MSTRG.10180"; transcript_id "MSTRG.10180.7"; exon_number "3";
11	StringTie	transcript	72314468	72318639	1000	+	.	gene_id "MSTRG.10182"; transcript_id "MSTRG.10182.1";
11	StringTie	exon	72314468	72314531	1000	+	.	gene_id "MSTRG.10182"; transcript_id "MSTRG.10182.1"; exon_number "1";
11	StringTie	exon	72314704	72314815	1000	+	.	gene_id "MSTRG.10182"; transcript_id "MSTRG.10182.1"; exon_number "2";
11	StringTie	exon	72315030	72315138	1000	+	.	gene_id "MSTRG.10182"; transcript_id "MSTRG.10182.1"; exon_number "3";
11	StringTie	exon	72316387	72316412	1000	+	.	gene_id "MSTRG.10182"; transcript_id "MSTRG.10182.1"; exon_number "4";
11	StringTie	exon	72316598	72316727	1000	+	.	gene_id "MSTRG.10182"; transcript_id "MSTRG.10182.1"; exon_number "5";
11	StringTie	exon	72318546	72318639	1000	+	.	gene_id "MSTRG.10182"; transcript_id "MSTRG.10182.1"; exon_number "6";
11	StringTie	transcript	72324905	72334514	1000	+	.	gene_id "MSTRG.10185"; transcript_id "MSTRG.10185.1";
11	StringTie	exon	72324905	72324973	1000	+	.	gene_id "MSTRG.10185"; transcript_id "MSTRG.10185.1"; exon_number "1";
11	StringTie	exon	72325458	72325530	1000	+	.	gene_id "MSTRG.10185"; transcript_id "MSTRG.10185.1"; exon_number "2";
11	StringTie	exon	72331744	72331859	1000	+	.	gene_id "MSTRG.10185"; transcript_id "MSTRG.10185.1"; exon_number "3";
11	StringTie	exon	72332077	72332169	1000	+	.	gene_id "MSTRG.10185"; transcript_id "MSTRG.10185.1"; exon_number "4";
11	StringTie	exon	72332264	72332359	1000	+	.	gene_id "MSTRG.10185"; transcript_id "MSTRG.10185.1"; exon_number "5";
11	StringTie	exon	72332610	72332642	1000	+	.	gene_id "MSTRG.10185"; transcript_id "MSTRG.10185.1"; exon_number "6";
11	StringTie	exon	72332897	72332949	1000	+	.	gene_id "MSTRG.10185"; transcript_id "MSTRG.10185.1"; exon_number "7";
11	StringTie	exon	72333955	72334514	1000	+	.	gene_id "MSTRG.10185"; transcript_id "MSTRG.10185.1"; exon_number "8";
11	StringTie	transcript	72324905	72334514	1000	+	.	gene_id "MSTRG.10185"; transcript_id "MSTRG.10185.2";
11	StringTie	exon	72324905	72325033	1000	+	.	gene_id "MSTRG.10185"; transcript_id "MSTRG.10185.2"; exon_number "1";
11	StringTie	exon	72325458	72325530	1000	+	.	gene_id "MSTRG.10185"; transcript_id "MSTRG.10185.2"; exon_number "2";
11	StringTie	exon	72331744	72331859	1000	+	.	gene_id "MSTRG.10185"; transcript_id "MSTRG.10185.2"; exon_number "3";
11	StringTie	exon	72332077	72332169	1000	+	.	gene_id "MSTRG.10185"; transcript_id "MSTRG.10185.2"; exon_number "4";
11	StringTie	exon	72332264	72332359	1000	+	.	gene_id "MSTRG.10185"; transcript_id "MSTRG.10185.2"; exon_number "5";
11	StringTie	exon	72332610	72332642	1000	+	.	gene_id "MSTRG.10185"; transcript_id "MSTRG.10185.2"; exon_number "6";
11	StringTie	exon	72332897	72332949	1000	+	.	gene_id "MSTRG.10185"; transcript_id "MSTRG.10185.2"; exon_number "7";
11	StringTie	exon	72333955	72334514	1000	+	.	gene_id "MSTRG.10185"; transcript_id "MSTRG.10185.2"; exon_number "8";
11	StringTie	transcript	72324905	72334514	1000	+	.	gene_id "MSTRG.10185"; transcript_id "MSTRG.10185.3";
11	StringTie	exon	72324905	72324973	1000	+	.	gene_id "MSTRG.10185"; transcript_id "MSTRG.10185.3"; exon_number "1";
11	StringTie	exon	72325458	72325530	1000	+	.	gene_id "MSTRG.10185"; transcript_id "MSTRG.10185.3"; exon_number "2";
11	StringTie	exon	72331744	72331859	1000	+	.	gene_id "MSTRG.10185"; transcript_id "MSTRG.10185.3"; exon_number "3";
11	StringTie	exon	72332077	72332169	1000	+	.	gene_id "MSTRG.10185"; transcript_id "MSTRG.10185.3"; exon_number "4";
11	StringTie	exon	72332264	72332359	1000	+	.	gene_id "MSTRG.10185"; transcript_id "MSTRG.10185.3"; exon_number "5";
11	StringTie	exon	72332610	72332642	1000	+	.	gene_id "MSTRG.10185"; transcript_id "MSTRG.10185.3"; exon_number "6";
11	StringTie	exon	72333955	72334514	1000	+	.	gene_id "MSTRG.10185"; transcript_id "MSTRG.10185.3"; exon_number "7";
11	StringTie	transcript	72324905	72334514	1000	+	.	gene_id "MSTRG.10185"; transcript_id "MSTRG.10185.4";
11	StringTie	exon	72324905	72325033	1000	+	.	gene_id "MSTRG.10185"; transcript_id "MSTRG.10185.4"; exon_number "1";
11	StringTie	exon	72325458	72325530	1000	+	.	gene_id "MSTRG.10185"; transcript_id "MSTRG.10185.4"; exon_number "2";
11	StringTie	exon	72331744	72331859	1000	+	.	gene_id "MSTRG.10185"; transcript_id "MSTRG.10185.4"; exon_number "3";
11	StringTie	exon	72332077	72332169	1000	+	.	gene_id "MSTRG.10185"; transcript_id "MSTRG.10185.4"; exon_number "4";
11	StringTie	exon	72332264	72332359	1000	+	.	gene_id "MSTRG.10185"; transcript_id "MSTRG.10185.4"; exon_number "5";
11	StringTie	exon	72332610	72332642	1000	+	.	gene_id "MSTRG.10185"; transcript_id "MSTRG.10185.4"; exon_number "6";
11	StringTie	exon	72333955	72334514	1000	+	.	gene_id "MSTRG.10185"; transcript_id "MSTRG.10185.4"; exon_number "7";
11	StringTie	transcript	72324905	72334514	1000	+	.	gene_id "MSTRG.10185"; transcript_id "MSTRG.10185.5";
11	StringTie	exon	72324905	72324973	1000	+	.	gene_id "MSTRG.10185"; transcript_id "MSTRG.10185.5"; exon_number "1";
11	StringTie	exon	72331744	72331859	1000	+	.	gene_id "MSTRG.10185"; transcript_id "MSTRG.10185.5"; exon_number "2";
11	StringTie	exon	72332077	72332169	1000	+	.	gene_id "MSTRG.10185"; transcript_id "MSTRG.10185.5"; exon_number "3";
11	StringTie	exon	72332264	72332359	1000	+	.	gene_id "MSTRG.10185"; transcript_id "MSTRG.10185.5"; exon_number "4";
11	StringTie	exon	72332610	72332642	1000	+	.	gene_id "MSTRG.10185"; transcript_id "MSTRG.10185.5"; exon_number "5";
11	StringTie	exon	72332897	72332949	1000	+	.	gene_id "MSTRG.10185"; transcript_id "MSTRG.10185.5"; exon_number "6";
11	StringTie	exon	72333955	72334514	1000	+	.	gene_id "MSTRG.10185"; transcript_id "MSTRG.10185.5"; exon_number "7";
11	StringTie	transcript	72324909	72334514	1000	+	.	gene_id "MSTRG.10185"; transcript_id "MSTRG.10185.6";
11	StringTie	exon	72324909	72324973	1000	+	.	gene_id "MSTRG.10185"; transcript_id "MSTRG.10185.6"; exon_number "1";
11	StringTie	exon	72325458	72325530	1000	+	.	gene_id "MSTRG.10185"; transcript_id "MSTRG.10185.6"; exon_number "2";
11	StringTie	exon	72326175	72326266	1000	+	.	gene_id "MSTRG.10185"; transcript_id "MSTRG.10185.6"; exon_number "3";
11	StringTie	exon	72331744	72331859	1000	+	.	gene_id "MSTRG.10185"; transcript_id "MSTRG.10185.6"; exon_number "4";
11	StringTie	exon	72332077	72332169	1000	+	.	gene_id "MSTRG.10185"; transcript_id "MSTRG.10185.6"; exon_number "5";
11	StringTie	exon	72332264	72332359	1000	+	.	gene_id "MSTRG.10185"; transcript_id "MSTRG.10185.6"; exon_number "6";
11	StringTie	exon	72332610	72332642	1000	+	.	gene_id "MSTRG.10185"; transcript_id "MSTRG.10185.6"; exon_number "7";
11	StringTie	exon	72332897	72332949	1000	+	.	gene_id "MSTRG.10185"; transcript_id "MSTRG.10185.6"; exon_number "8";
11	StringTie	exon	72333955	72334514	1000	+	.	gene_id "MSTRG.10185"; transcript_id "MSTRG.10185.6"; exon_number "9";
11	StringTie	transcript	72324916	72334514	1000	+	.	gene_id "MSTRG.10185"; transcript_id "MSTRG.10185.7";
11	StringTie	exon	72324916	72324973	1000	+	.	gene_id "MSTRG.10185"; transcript_id "MSTRG.10185.7"; exon_number "1";
11	StringTie	exon	72325458	72325530	1000	+	.	gene_id "MSTRG.10185"; transcript_id "MSTRG.10185.7"; exon_number "2";
11	StringTie	exon	72331744	72331859	1000	+	.	gene_id "MSTRG.10185"; transcript_id "MSTRG.10185.7"; exon_number "3";
11	StringTie	exon	72332067	72332169	1000	+	.	gene_id "MSTRG.10185"; transcript_id "MSTRG.10185.7"; exon_number "4";
11	StringTie	exon	72332264	72332359	1000	+	.	gene_id "MSTRG.10185"; transcript_id "MSTRG.10185.7"; exon_number "5";
11	StringTie	exon	72332610	72332642	1000	+	.	gene_id "MSTRG.10185"; transcript_id "MSTRG.10185.7"; exon_number "6";
11	StringTie	exon	72332897	72332949	1000	+	.	gene_id "MSTRG.10185"; transcript_id "MSTRG.10185.7"; exon_number "7";
11	StringTie	exon	72333955	72334514	1000	+	.	gene_id "MSTRG.10185"; transcript_id "MSTRG.10185.7"; exon_number "8";
11	StringTie	transcript	72324916	72334514	1000	+	.	gene_id "MSTRG.10185"; transcript_id "MSTRG.10185.8";
11	StringTie	exon	72324916	72324973	1000	+	.	gene_id "MSTRG.10185"; transcript_id "MSTRG.10185.8"; exon_number "1";
11	StringTie	exon	72331744	72331859	1000	+	.	gene_id "MSTRG.10185"; transcript_id "MSTRG.10185.8"; exon_number "2";
11	StringTie	exon	72332077	72332169	1000	+	.	gene_id "MSTRG.10185"; transcript_id "MSTRG.10185.8"; exon_number "3";
11	StringTie	exon	72332264	72332359	1000	+	.	gene_id "MSTRG.10185"; transcript_id "MSTRG.10185.8"; exon_number "4";
11	StringTie	exon	72332610	72332642	1000	+	.	gene_id "MSTRG.10185"; transcript_id "MSTRG.10185.8"; exon_number "5";
11	StringTie	exon	72333955	72334514	1000	+	.	gene_id "MSTRG.10185"; transcript_id "MSTRG.10185.8"; exon_number "6";
11	StringTie	transcript	72324916	72334514	1000	+	.	gene_id "MSTRG.10185"; transcript_id "MSTRG.10185.9";
11	StringTie	exon	72324916	72325033	1000	+	.	gene_id "MSTRG.10185"; transcript_id "MSTRG.10185.9"; exon_number "1";
11	StringTie	exon	72325458	72325530	1000	+	.	gene_id "MSTRG.10185"; transcript_id "MSTRG.10185.9"; exon_number "2";
11	StringTie	exon	72331744	72331859	1000	+	.	gene_id "MSTRG.10185"; transcript_id "MSTRG.10185.9"; exon_number "3";
11	StringTie	exon	72332067	72332169	1000	+	.	gene_id "MSTRG.10185"; transcript_id "MSTRG.10185.9"; exon_number "4";
11	StringTie	exon	72332264	72332359	1000	+	.	gene_id "MSTRG.10185"; transcript_id "MSTRG.10185.9"; exon_number "5";
11	StringTie	exon	72332610	72332642	1000	+	.	gene_id "MSTRG.10185"; transcript_id "MSTRG.10185.9"; exon_number "6";
11	StringTie	exon	72332897	72332949	1000	+	.	gene_id "MSTRG.10185"; transcript_id "MSTRG.10185.9"; exon_number "7";
11	StringTie	exon	72333955	72334514	1000	+	.	gene_id "MSTRG.10185"; transcript_id "MSTRG.10185.9"; exon_number "8";
11	StringTie	transcript	72324916	72331901	1000	+	.	gene_id "MSTRG.10185"; transcript_id "MSTRG.10185.10";
11	StringTie	exon	72324916	72325033	1000	+	.	gene_id "MSTRG.10185"; transcript_id "MSTRG.10185.10"; exon_number "1";
11	StringTie	exon	72325458	72325530	1000	+	.	gene_id "MSTRG.10185"; transcript_id "MSTRG.10185.10"; exon_number "2";
11	StringTie	exon	72326175	72326266	1000	+	.	gene_id "MSTRG.10185"; transcript_id "MSTRG.10185.10"; exon_number "3";
11	StringTie	exon	72331744	72331901	1000	+	.	gene_id "MSTRG.10185"; transcript_id "MSTRG.10185.10"; exon_number "4";
11	StringTie	transcript	72324927	72334514	1000	+	.	gene_id "MSTRG.10185"; transcript_id "MSTRG.10185.11";
11	StringTie	exon	72324927	72325033	1000	+	.	gene_id "MSTRG.10185"; transcript_id "MSTRG.10185.11"; exon_number "1";
11	StringTie	exon	72325458	72325530	1000	+	.	gene_id "MSTRG.10185"; transcript_id "MSTRG.10185.11"; exon_number "2";
11	StringTie	exon	72331744	72331859	1000	+	.	gene_id "MSTRG.10185"; transcript_id "MSTRG.10185.11"; exon_number "3";
11	StringTie	exon	72332067	72332169	1000	+	.	gene_id "MSTRG.10185"; transcript_id "MSTRG.10185.11"; exon_number "4";
11	StringTie	exon	72332264	72332359	1000	+	.	gene_id "MSTRG.10185"; transcript_id "MSTRG.10185.11"; exon_number "5";
11	StringTie	exon	72332610	72332642	1000	+	.	gene_id "MSTRG.10185"; transcript_id "MSTRG.10185.11"; exon_number "6";
11	StringTie	exon	72333955	72334514	1000	+	.	gene_id "MSTRG.10185"; transcript_id "MSTRG.10185.11"; exon_number "7";
11	StringTie	transcript	72324927	72334514	1000	+	.	gene_id "MSTRG.10185"; transcript_id "MSTRG.10185.12";
11	StringTie	exon	72324927	72324973	1000	+	.	gene_id "MSTRG.10185"; transcript_id "MSTRG.10185.12"; exon_number "1";
11	StringTie	exon	72325458	72325530	1000	+	.	gene_id "MSTRG.10185"; transcript_id "MSTRG.10185.12"; exon_number "2";
11	StringTie	exon	72326175	72326266	1000	+	.	gene_id "MSTRG.10185"; transcript_id "MSTRG.10185.12"; exon_number "3";
11	StringTie	exon	72331744	72331859	1000	+	.	gene_id "MSTRG.10185"; transcript_id "MSTRG.10185.12"; exon_number "4";
11	StringTie	exon	72332067	72332169	1000	+	.	gene_id "MSTRG.10185"; transcript_id "MSTRG.10185.12"; exon_number "5";
11	StringTie	exon	72332264	72332359	1000	+	.	gene_id "MSTRG.10185"; transcript_id "MSTRG.10185.12"; exon_number "6";
11	StringTie	exon	72332610	72332642	1000	+	.	gene_id "MSTRG.10185"; transcript_id "MSTRG.10185.12"; exon_number "7";
11	StringTie	exon	72332897	72332949	1000	+	.	gene_id "MSTRG.10185"; transcript_id "MSTRG.10185.12"; exon_number "8";
11	StringTie	exon	72333955	72334514	1000	+	.	gene_id "MSTRG.10185"; transcript_id "MSTRG.10185.12"; exon_number "9";
11	StringTie	transcript	72324927	72334514	1000	+	.	gene_id "MSTRG.10185"; transcript_id "MSTRG.10185.13";
11	StringTie	exon	72324927	72324973	1000	+	.	gene_id "MSTRG.10185"; transcript_id "MSTRG.10185.13"; exon_number "1";
11	StringTie	exon	72325458	72325530	1000	+	.	gene_id "MSTRG.10185"; transcript_id "MSTRG.10185.13"; exon_number "2";
11	StringTie	exon	72331744	72331859	1000	+	.	gene_id "MSTRG.10185"; transcript_id "MSTRG.10185.13"; exon_number "3";
11	StringTie	exon	72332067	72332169	1000	+	.	gene_id "MSTRG.10185"; transcript_id "MSTRG.10185.13"; exon_number "4";
11	StringTie	exon	72332264	72332359	1000	+	.	gene_id "MSTRG.10185"; transcript_id "MSTRG.10185.13"; exon_number "5";
11	StringTie	exon	72332610	72332642	1000	+	.	gene_id "MSTRG.10185"; transcript_id "MSTRG.10185.13"; exon_number "6";
11	StringTie	exon	72333955	72334514	1000	+	.	gene_id "MSTRG.10185"; transcript_id "MSTRG.10185.13"; exon_number "7";
11	StringTie	transcript	72324929	72334514	1000	+	.	gene_id "MSTRG.10185"; transcript_id "MSTRG.10185.14";
11	StringTie	exon	72324929	72324973	1000	+	.	gene_id "MSTRG.10185"; transcript_id "MSTRG.10185.14"; exon_number "1";
11	StringTie	exon	72325458	72325511	1000	+	.	gene_id "MSTRG.10185"; transcript_id "MSTRG.10185.14"; exon_number "2";
11	StringTie	exon	72333955	72334514	1000	+	.	gene_id "MSTRG.10185"; transcript_id "MSTRG.10185.14"; exon_number "3";
11	StringTie	transcript	72324929	72334514	1000	+	.	gene_id "MSTRG.10185"; transcript_id "MSTRG.10185.15";
11	StringTie	exon	72324929	72324973	1000	+	.	gene_id "MSTRG.10185"; transcript_id "MSTRG.10185.15"; exon_number "1";
11	StringTie	exon	72325458	72325530	1000	+	.	gene_id "MSTRG.10185"; transcript_id "MSTRG.10185.15"; exon_number "2";
11	StringTie	exon	72333955	72334514	1000	+	.	gene_id "MSTRG.10185"; transcript_id "MSTRG.10185.15"; exon_number "3";
11	StringTie	transcript	72324930	72334514	1000	+	.	gene_id "MSTRG.10185"; transcript_id "MSTRG.10185.16";
11	StringTie	exon	72324930	72324973	1000	+	.	gene_id "MSTRG.10185"; transcript_id "MSTRG.10185.16"; exon_number "1";
11	StringTie	exon	72325458	72325530	1000	+	.	gene_id "MSTRG.10185"; transcript_id "MSTRG.10185.16"; exon_number "2";
11	StringTie	exon	72331744	72331859	1000	+	.	gene_id "MSTRG.10185"; transcript_id "MSTRG.10185.16"; exon_number "3";
11	StringTie	exon	72332897	72332949	1000	+	.	gene_id "MSTRG.10185"; transcript_id "MSTRG.10185.16"; exon_number "4";
11	StringTie	exon	72333955	72334514	1000	+	.	gene_id "MSTRG.10185"; transcript_id "MSTRG.10185.16"; exon_number "5";
11	StringTie	transcript	72324935	72332949	1000	+	.	gene_id "MSTRG.10185"; transcript_id "MSTRG.10185.17";
11	StringTie	exon	72324935	72324973	1000	+	.	gene_id "MSTRG.10185"; transcript_id "MSTRG.10185.17"; exon_number "1";
11	StringTie	exon	72325458	72325530	1000	+	.	gene_id "MSTRG.10185"; transcript_id "MSTRG.10185.17"; exon_number "2";
11	StringTie	exon	72332897	72332949	1000	+	.	gene_id "MSTRG.10185"; transcript_id "MSTRG.10185.17"; exon_number "3";
11	StringTie	transcript	72324935	72334514	1000	+	.	gene_id "MSTRG.10185"; transcript_id "MSTRG.10185.18";
11	StringTie	exon	72324935	72325033	1000	+	.	gene_id "MSTRG.10185"; transcript_id "MSTRG.10185.18"; exon_number "1";
11	StringTie	exon	72325458	72325530	1000	+	.	gene_id "MSTRG.10185"; transcript_id "MSTRG.10185.18"; exon_number "2";
11	StringTie	exon	72331744	72331859	1000	+	.	gene_id "MSTRG.10185"; transcript_id "MSTRG.10185.18"; exon_number "3";
11	StringTie	exon	72332077	72332169	1000	+	.	gene_id "MSTRG.10185"; transcript_id "MSTRG.10185.18"; exon_number "4";
11	StringTie	exon	72332264	72332359	1000	+	.	gene_id "MSTRG.10185"; transcript_id "MSTRG.10185.18"; exon_number "5";
11	StringTie	exon	72332897	72332949	1000	+	.	gene_id "MSTRG.10185"; transcript_id "MSTRG.10185.18"; exon_number "6";
11	StringTie	exon	72333955	72334514	1000	+	.	gene_id "MSTRG.10185"; transcript_id "MSTRG.10185.18"; exon_number "7";
11	StringTie	transcript	72337046	72358285	1000	-	.	gene_id "MSTRG.10186"; transcript_id "MSTRG.10186.1";
11	StringTie	exon	72337046	72337187	1000	-	.	gene_id "MSTRG.10186"; transcript_id "MSTRG.10186.1"; exon_number "1";
11	StringTie	exon	72337491	72337583	1000	-	.	gene_id "MSTRG.10186"; transcript_id "MSTRG.10186.1"; exon_number "2";
11	StringTie	exon	72337718	72337842	1000	-	.	gene_id "MSTRG.10186"; transcript_id "MSTRG.10186.1"; exon_number "3";
11	StringTie	exon	72337959	72337981	1000	-	.	gene_id "MSTRG.10186"; transcript_id "MSTRG.10186.1"; exon_number "4";
11	StringTie	exon	72338542	72338775	1000	-	.	gene_id "MSTRG.10186"; transcript_id "MSTRG.10186.1"; exon_number "5";
11	StringTie	exon	72339473	72339568	1000	-	.	gene_id "MSTRG.10186"; transcript_id "MSTRG.10186.1"; exon_number "6";
11	StringTie	exon	72341355	72341526	1000	-	.	gene_id "MSTRG.10186"; transcript_id "MSTRG.10186.1"; exon_number "7";
11	StringTie	exon	72342035	72342207	1000	-	.	gene_id "MSTRG.10186"; transcript_id "MSTRG.10186.1"; exon_number "8";
11	StringTie	exon	72357701	72358285	1000	-	.	gene_id "MSTRG.10186"; transcript_id "MSTRG.10186.1"; exon_number "9";
11	StringTie	transcript	72359595	72363212	1000	-	.	gene_id "MSTRG.10187"; transcript_id "MSTRG.10187.1";
11	StringTie	exon	72359595	72360153	1000	-	.	gene_id "MSTRG.10187"; transcript_id "MSTRG.10187.1"; exon_number "1";
11	StringTie	exon	72360355	72360425	1000	-	.	gene_id "MSTRG.10187"; transcript_id "MSTRG.10187.1"; exon_number "2";
11	StringTie	exon	72361119	72361263	1000	-	.	gene_id "MSTRG.10187"; transcript_id "MSTRG.10187.1"; exon_number "3";
11	StringTie	exon	72361460	72361673	1000	-	.	gene_id "MSTRG.10187"; transcript_id "MSTRG.10187.1"; exon_number "4";
11	StringTie	exon	72362166	72362281	1000	-	.	gene_id "MSTRG.10187"; transcript_id "MSTRG.10187.1"; exon_number "5";
11	StringTie	exon	72363092	72363212	1000	-	.	gene_id "MSTRG.10187"; transcript_id "MSTRG.10187.1"; exon_number "6";
11	StringTie	transcript	72359613	72363212	1000	-	.	gene_id "MSTRG.10187"; transcript_id "MSTRG.10187.2";
11	StringTie	exon	72359613	72360153	1000	-	.	gene_id "MSTRG.10187"; transcript_id "MSTRG.10187.2"; exon_number "1";
11	StringTie	exon	72360355	72360425	1000	-	.	gene_id "MSTRG.10187"; transcript_id "MSTRG.10187.2"; exon_number "2";
11	StringTie	exon	72361124	72361263	1000	-	.	gene_id "MSTRG.10187"; transcript_id "MSTRG.10187.2"; exon_number "3";
11	StringTie	exon	72361460	72361673	1000	-	.	gene_id "MSTRG.10187"; transcript_id "MSTRG.10187.2"; exon_number "4";
11	StringTie	exon	72362166	72362281	1000	-	.	gene_id "MSTRG.10187"; transcript_id "MSTRG.10187.2"; exon_number "5";
11	StringTie	exon	72363092	72363212	1000	-	.	gene_id "MSTRG.10187"; transcript_id "MSTRG.10187.2"; exon_number "6";
11	StringTie	transcript	72359613	72363212	1000	-	.	gene_id "MSTRG.10187"; transcript_id "MSTRG.10187.3";
11	StringTie	exon	72359613	72360153	1000	-	.	gene_id "MSTRG.10187"; transcript_id "MSTRG.10187.3"; exon_number "1";
11	StringTie	exon	72360355	72360425	1000	-	.	gene_id "MSTRG.10187"; transcript_id "MSTRG.10187.3"; exon_number "2";
11	StringTie	exon	72361106	72361263	1000	-	.	gene_id "MSTRG.10187"; transcript_id "MSTRG.10187.3"; exon_number "3";
11	StringTie	exon	72361460	72361673	1000	-	.	gene_id "MSTRG.10187"; transcript_id "MSTRG.10187.3"; exon_number "4";
11	StringTie	exon	72362166	72362281	1000	-	.	gene_id "MSTRG.10187"; transcript_id "MSTRG.10187.3"; exon_number "5";
11	StringTie	exon	72363092	72363212	1000	-	.	gene_id "MSTRG.10187"; transcript_id "MSTRG.10187.3"; exon_number "6";
11	StringTie	transcript	72372032	72372293	1000	+	.	gene_id "MSTRG.10188"; transcript_id "MSTRG.10188.1";
11	StringTie	exon	72372032	72372293	1000	+	.	gene_id "MSTRG.10188"; transcript_id "MSTRG.10188.1"; exon_number "1";
11	StringTie	transcript	72374288	72380765	1000	+	.	gene_id "MSTRG.10190"; transcript_id "MSTRG.10190.1";
11	StringTie	exon	72374288	72374594	1000	+	.	gene_id "MSTRG.10190"; transcript_id "MSTRG.10190.1"; exon_number "1";
11	StringTie	exon	72378371	72378552	1000	+	.	gene_id "MSTRG.10190"; transcript_id "MSTRG.10190.1"; exon_number "2";
11	StringTie	exon	72379147	72379293	1000	+	.	gene_id "MSTRG.10190"; transcript_id "MSTRG.10190.1"; exon_number "3";
11	StringTie	exon	72379390	72379543	1000	+	.	gene_id "MSTRG.10190"; transcript_id "MSTRG.10190.1"; exon_number "4";
11	StringTie	exon	72380233	72380431	1000	+	.	gene_id "MSTRG.10190"; transcript_id "MSTRG.10190.1"; exon_number "5";
11	StringTie	exon	72380659	72380765	1000	+	.	gene_id "MSTRG.10190"; transcript_id "MSTRG.10190.1"; exon_number "6";
11	StringTie	transcript	72395742	72397410	1000	-	.	gene_id "MSTRG.10194"; transcript_id "MSTRG.10194.2";
11	StringTie	exon	72395742	72395849	1000	-	.	gene_id "MSTRG.10194"; transcript_id "MSTRG.10194.2"; exon_number "1";
11	StringTie	exon	72395962	72396006	1000	-	.	gene_id "MSTRG.10194"; transcript_id "MSTRG.10194.2"; exon_number "2";
11	StringTie	exon	72396295	72396345	1000	-	.	gene_id "MSTRG.10194"; transcript_id "MSTRG.10194.2"; exon_number "3";
11	StringTie	exon	72396621	72396717	1000	-	.	gene_id "MSTRG.10194"; transcript_id "MSTRG.10194.2"; exon_number "4";
11	StringTie	exon	72397079	72397180	1000	-	.	gene_id "MSTRG.10194"; transcript_id "MSTRG.10194.2"; exon_number "5";
11	StringTie	exon	72397363	72397410	1000	-	.	gene_id "MSTRG.10194"; transcript_id "MSTRG.10194.2"; exon_number "6";
11	StringTie	transcript	72409498	72409959	1000	-	.	gene_id "MSTRG.10196"; transcript_id "MSTRG.10196.1";
11	StringTie	exon	72409498	72409627	1000	-	.	gene_id "MSTRG.10196"; transcript_id "MSTRG.10196.1"; exon_number "1";
11	StringTie	exon	72409947	72409959	1000	-	.	gene_id "MSTRG.10196"; transcript_id "MSTRG.10196.1"; exon_number "2";
11	StringTie	transcript	72410672	72419970	1000	-	.	gene_id "MSTRG.10198"; transcript_id "MSTRG.10198.1";
11	StringTie	exon	72410672	72410766	1000	-	.	gene_id "MSTRG.10198"; transcript_id "MSTRG.10198.1"; exon_number "1";
11	StringTie	exon	72410946	72411087	1000	-	.	gene_id "MSTRG.10198"; transcript_id "MSTRG.10198.1"; exon_number "2";
11	StringTie	exon	72411250	72411392	1000	-	.	gene_id "MSTRG.10198"; transcript_id "MSTRG.10198.1"; exon_number "3";
11	StringTie	exon	72412109	72412238	1000	-	.	gene_id "MSTRG.10198"; transcript_id "MSTRG.10198.1"; exon_number "4";
11	StringTie	exon	72414054	72414193	1000	-	.	gene_id "MSTRG.10198"; transcript_id "MSTRG.10198.1"; exon_number "5";
11	StringTie	exon	72414412	72415189	1000	-	.	gene_id "MSTRG.10198"; transcript_id "MSTRG.10198.1"; exon_number "6";
11	StringTie	exon	72415405	72415502	1000	-	.	gene_id "MSTRG.10198"; transcript_id "MSTRG.10198.1"; exon_number "7";
11	StringTie	exon	72416372	72416493	1000	-	.	gene_id "MSTRG.10198"; transcript_id "MSTRG.10198.1"; exon_number "8";
11	StringTie	exon	72416594	72416665	1000	-	.	gene_id "MSTRG.10198"; transcript_id "MSTRG.10198.1"; exon_number "9";
11	StringTie	exon	72416874	72416945	1000	-	.	gene_id "MSTRG.10198"; transcript_id "MSTRG.10198.1"; exon_number "10";
11	StringTie	exon	72418598	72418719	1000	-	.	gene_id "MSTRG.10198"; transcript_id "MSTRG.10198.1"; exon_number "11";
11	StringTie	exon	72419390	72419970	1000	-	.	gene_id "MSTRG.10198"; transcript_id "MSTRG.10198.1"; exon_number "12";
11	StringTie	transcript	72414895	72419970	1000	-	.	gene_id "MSTRG.10198"; transcript_id "MSTRG.10198.5";
11	StringTie	exon	72414895	72415189	1000	-	.	gene_id "MSTRG.10198"; transcript_id "MSTRG.10198.5"; exon_number "1";
11	StringTie	exon	72415405	72415502	1000	-	.	gene_id "MSTRG.10198"; transcript_id "MSTRG.10198.5"; exon_number "2";
11	StringTie	exon	72416372	72416493	1000	-	.	gene_id "MSTRG.10198"; transcript_id "MSTRG.10198.5"; exon_number "3";
11	StringTie	exon	72416594	72416665	1000	-	.	gene_id "MSTRG.10198"; transcript_id "MSTRG.10198.5"; exon_number "4";
11	StringTie	exon	72416874	72416945	1000	-	.	gene_id "MSTRG.10198"; transcript_id "MSTRG.10198.5"; exon_number "5";
11	StringTie	exon	72418598	72418719	1000	-	.	gene_id "MSTRG.10198"; transcript_id "MSTRG.10198.5"; exon_number "6";
11	StringTie	exon	72419633	72419970	1000	-	.	gene_id "MSTRG.10198"; transcript_id "MSTRG.10198.5"; exon_number "7";
11	StringTie	transcript	72414921	72419970	1000	-	.	gene_id "MSTRG.10198"; transcript_id "MSTRG.10198.7";
11	StringTie	exon	72414921	72415189	1000	-	.	gene_id "MSTRG.10198"; transcript_id "MSTRG.10198.7"; exon_number "1";
11	StringTie	exon	72415405	72415502	1000	-	.	gene_id "MSTRG.10198"; transcript_id "MSTRG.10198.7"; exon_number "2";
11	StringTie	exon	72416372	72416493	1000	-	.	gene_id "MSTRG.10198"; transcript_id "MSTRG.10198.7"; exon_number "3";
11	StringTie	exon	72416594	72416665	1000	-	.	gene_id "MSTRG.10198"; transcript_id "MSTRG.10198.7"; exon_number "4";
11	StringTie	exon	72416874	72416945	1000	-	.	gene_id "MSTRG.10198"; transcript_id "MSTRG.10198.7"; exon_number "5";
11	StringTie	exon	72419390	72419970	1000	-	.	gene_id "MSTRG.10198"; transcript_id "MSTRG.10198.7"; exon_number "6";
11	StringTie	transcript	72416874	72419970	1000	-	.	gene_id "MSTRG.10198"; transcript_id "MSTRG.10198.8";
11	StringTie	exon	72416874	72416945	1000	-	.	gene_id "MSTRG.10198"; transcript_id "MSTRG.10198.8"; exon_number "1";
11	StringTie	exon	72418598	72418719	1000	-	.	gene_id "MSTRG.10198"; transcript_id "MSTRG.10198.8"; exon_number "2";
11	StringTie	exon	72419733	72419970	1000	-	.	gene_id "MSTRG.10198"; transcript_id "MSTRG.10198.8"; exon_number "3";
11	StringTie	transcript	72419564	72423857	1000	+	.	gene_id "MSTRG.10199"; transcript_id "MSTRG.10199.1";
11	StringTie	exon	72419564	72419598	1000	+	.	gene_id "MSTRG.10199"; transcript_id "MSTRG.10199.1"; exon_number "1";
11	StringTie	exon	72420372	72420436	1000	+	.	gene_id "MSTRG.10199"; transcript_id "MSTRG.10199.1"; exon_number "2";
11	StringTie	exon	72422443	72422524	1000	+	.	gene_id "MSTRG.10199"; transcript_id "MSTRG.10199.1"; exon_number "3";
11	StringTie	exon	72423347	72423857	1000	+	.	gene_id "MSTRG.10199"; transcript_id "MSTRG.10199.1"; exon_number "4";
11	StringTie	transcript	72419568	72424028	1000	+	.	gene_id "MSTRG.10199"; transcript_id "MSTRG.10199.2";
11	StringTie	exon	72419568	72419598	1000	+	.	gene_id "MSTRG.10199"; transcript_id "MSTRG.10199.2"; exon_number "1";
11	StringTie	exon	72419726	72419783	1000	+	.	gene_id "MSTRG.10199"; transcript_id "MSTRG.10199.2"; exon_number "2";
11	StringTie	exon	72420372	72420436	1000	+	.	gene_id "MSTRG.10199"; transcript_id "MSTRG.10199.2"; exon_number "3";
11	StringTie	exon	72422443	72422524	1000	+	.	gene_id "MSTRG.10199"; transcript_id "MSTRG.10199.2"; exon_number "4";
11	StringTie	exon	72423347	72424028	1000	+	.	gene_id "MSTRG.10199"; transcript_id "MSTRG.10199.2"; exon_number "5";
11	StringTie	transcript	72420000	72425944	1000	+	.	gene_id "MSTRG.10199"; transcript_id "MSTRG.10199.6";
11	StringTie	exon	72420000	72420161	1000	+	.	gene_id "MSTRG.10199"; transcript_id "MSTRG.10199.6"; exon_number "1";
11	StringTie	exon	72420372	72420436	1000	+	.	gene_id "MSTRG.10199"; transcript_id "MSTRG.10199.6"; exon_number "2";
11	StringTie	exon	72423347	72423889	1000	+	.	gene_id "MSTRG.10199"; transcript_id "MSTRG.10199.6"; exon_number "3";
11	StringTie	exon	72424216	72424281	1000	+	.	gene_id "MSTRG.10199"; transcript_id "MSTRG.10199.6"; exon_number "4";
11	StringTie	exon	72425332	72425486	1000	+	.	gene_id "MSTRG.10199"; transcript_id "MSTRG.10199.6"; exon_number "5";
11	StringTie	exon	72425865	72425944	1000	+	.	gene_id "MSTRG.10199"; transcript_id "MSTRG.10199.6"; exon_number "6";
11	StringTie	transcript	72420007	72424281	1000	+	.	gene_id "MSTRG.10199"; transcript_id "MSTRG.10199.7";
11	StringTie	exon	72420007	72420081	1000	+	.	gene_id "MSTRG.10199"; transcript_id "MSTRG.10199.7"; exon_number "1";
11	StringTie	exon	72420372	72420436	1000	+	.	gene_id "MSTRG.10199"; transcript_id "MSTRG.10199.7"; exon_number "2";
11	StringTie	exon	72424216	72424281	1000	+	.	gene_id "MSTRG.10199"; transcript_id "MSTRG.10199.7"; exon_number "3";
11	StringTie	transcript	72420011	72423727	1000	+	.	gene_id "MSTRG.10199"; transcript_id "MSTRG.10199.8";
11	StringTie	exon	72420011	72420161	1000	+	.	gene_id "MSTRG.10199"; transcript_id "MSTRG.10199.8"; exon_number "1";
11	StringTie	exon	72420251	72420436	1000	+	.	gene_id "MSTRG.10199"; transcript_id "MSTRG.10199.8"; exon_number "2";
11	StringTie	exon	72422443	72422524	1000	+	.	gene_id "MSTRG.10199"; transcript_id "MSTRG.10199.8"; exon_number "3";
11	StringTie	exon	72423347	72423727	1000	+	.	gene_id "MSTRG.10199"; transcript_id "MSTRG.10199.8"; exon_number "4";
11	StringTie	transcript	72420011	72423857	1000	+	.	gene_id "MSTRG.10199"; transcript_id "MSTRG.10199.9";
11	StringTie	exon	72420011	72420081	1000	+	.	gene_id "MSTRG.10199"; transcript_id "MSTRG.10199.9"; exon_number "1";
11	StringTie	exon	72420372	72420436	1000	+	.	gene_id "MSTRG.10199"; transcript_id "MSTRG.10199.9"; exon_number "2";
11	StringTie	exon	72423347	72423857	1000	+	.	gene_id "MSTRG.10199"; transcript_id "MSTRG.10199.9"; exon_number "3";
11	StringTie	transcript	72420011	72423727	1000	+	.	gene_id "MSTRG.10199"; transcript_id "MSTRG.10199.10";
11	StringTie	exon	72420011	72420081	1000	+	.	gene_id "MSTRG.10199"; transcript_id "MSTRG.10199.10"; exon_number "1";
11	StringTie	exon	72420251	72420436	1000	+	.	gene_id "MSTRG.10199"; transcript_id "MSTRG.10199.10"; exon_number "2";
11	StringTie	exon	72422443	72422524	1000	+	.	gene_id "MSTRG.10199"; transcript_id "MSTRG.10199.10"; exon_number "3";
11	StringTie	exon	72423347	72423727	1000	+	.	gene_id "MSTRG.10199"; transcript_id "MSTRG.10199.10"; exon_number "4";
11	StringTie	transcript	72420011	72424819	1000	+	.	gene_id "MSTRG.10199"; transcript_id "MSTRG.10199.11";
11	StringTie	exon	72420011	72420436	1000	+	.	gene_id "MSTRG.10199"; transcript_id "MSTRG.10199.11"; exon_number "1";
11	StringTie	exon	72424216	72424281	1000	+	.	gene_id "MSTRG.10199"; transcript_id "MSTRG.10199.11"; exon_number "2";
11	StringTie	exon	72424598	72424819	1000	+	.	gene_id "MSTRG.10199"; transcript_id "MSTRG.10199.11"; exon_number "3";
11	StringTie	transcript	72420011	72424281	1000	+	.	gene_id "MSTRG.10199"; transcript_id "MSTRG.10199.12";
11	StringTie	exon	72420011	72420161	1000	+	.	gene_id "MSTRG.10199"; transcript_id "MSTRG.10199.12"; exon_number "1";
11	StringTie	exon	72420377	72420436	1000	+	.	gene_id "MSTRG.10199"; transcript_id "MSTRG.10199.12"; exon_number "2";
11	StringTie	exon	72422443	72422524	1000	+	.	gene_id "MSTRG.10199"; transcript_id "MSTRG.10199.12"; exon_number "3";
11	StringTie	exon	72423822	72423889	1000	+	.	gene_id "MSTRG.10199"; transcript_id "MSTRG.10199.12"; exon_number "4";
11	StringTie	exon	72424216	72424281	1000	+	.	gene_id "MSTRG.10199"; transcript_id "MSTRG.10199.12"; exon_number "5";
11	StringTie	transcript	72420063	72424281	1000	+	.	gene_id "MSTRG.10199"; transcript_id "MSTRG.10199.13";
11	StringTie	exon	72420063	72420161	1000	+	.	gene_id "MSTRG.10199"; transcript_id "MSTRG.10199.13"; exon_number "1";
11	StringTie	exon	72420372	72420436	1000	+	.	gene_id "MSTRG.10199"; transcript_id "MSTRG.10199.13"; exon_number "2";
11	StringTie	exon	72424216	72424281	1000	+	.	gene_id "MSTRG.10199"; transcript_id "MSTRG.10199.13"; exon_number "3";
11	StringTie	transcript	72482143	72485737	1000	-	.	gene_id "MSTRG.10202"; transcript_id "MSTRG.10202.1";
11	StringTie	exon	72482143	72482563	1000	-	.	gene_id "MSTRG.10202"; transcript_id "MSTRG.10202.1"; exon_number "1";
11	StringTie	exon	72484427	72484669	1000	-	.	gene_id "MSTRG.10202"; transcript_id "MSTRG.10202.1"; exon_number "2";
11	StringTie	exon	72485373	72485737	1000	-	.	gene_id "MSTRG.10202"; transcript_id "MSTRG.10202.1"; exon_number "3";
11	StringTie	transcript	72500935	72502521	1000	+	.	gene_id "MSTRG.10203"; transcript_id "MSTRG.10203.1";
11	StringTie	exon	72500935	72501310	1000	+	.	gene_id "MSTRG.10203"; transcript_id "MSTRG.10203.1"; exon_number "1";
11	StringTie	exon	72501389	72501440	1000	+	.	gene_id "MSTRG.10203"; transcript_id "MSTRG.10203.1"; exon_number "2";
11	StringTie	exon	72501721	72502521	1000	+	.	gene_id "MSTRG.10203"; transcript_id "MSTRG.10203.1"; exon_number "3";
11	StringTie	transcript	72504510	72506811	1000	+	.	gene_id "MSTRG.10206"; transcript_id "MSTRG.10206.1";
11	StringTie	exon	72504510	72504911	1000	+	.	gene_id "MSTRG.10206"; transcript_id "MSTRG.10206.1"; exon_number "1";
11	StringTie	exon	72505716	72505908	1000	+	.	gene_id "MSTRG.10206"; transcript_id "MSTRG.10206.1"; exon_number "2";
11	StringTie	exon	72506506	72506586	1000	+	.	gene_id "MSTRG.10206"; transcript_id "MSTRG.10206.1"; exon_number "3";
11	StringTie	exon	72506687	72506811	1000	+	.	gene_id "MSTRG.10206"; transcript_id "MSTRG.10206.1"; exon_number "4";
11	StringTie	transcript	72504513	72506811	1000	+	.	gene_id "MSTRG.10206"; transcript_id "MSTRG.10206.2";
11	StringTie	exon	72504513	72504911	1000	+	.	gene_id "MSTRG.10206"; transcript_id "MSTRG.10206.2"; exon_number "1";
11	StringTie	exon	72505716	72505908	1000	+	.	gene_id "MSTRG.10206"; transcript_id "MSTRG.10206.2"; exon_number "2";
11	StringTie	exon	72506096	72506316	1000	+	.	gene_id "MSTRG.10206"; transcript_id "MSTRG.10206.2"; exon_number "3";
11	StringTie	exon	72506506	72506586	1000	+	.	gene_id "MSTRG.10206"; transcript_id "MSTRG.10206.2"; exon_number "4";
11	StringTie	exon	72506687	72506811	1000	+	.	gene_id "MSTRG.10206"; transcript_id "MSTRG.10206.2"; exon_number "5";
11	StringTie	transcript	72504524	72506811	1000	+	.	gene_id "MSTRG.10206"; transcript_id "MSTRG.10206.3";
11	StringTie	exon	72504524	72504911	1000	+	.	gene_id "MSTRG.10206"; transcript_id "MSTRG.10206.3"; exon_number "1";
11	StringTie	exon	72505716	72505908	1000	+	.	gene_id "MSTRG.10206"; transcript_id "MSTRG.10206.3"; exon_number "2";
11	StringTie	exon	72506096	72506316	1000	+	.	gene_id "MSTRG.10206"; transcript_id "MSTRG.10206.3"; exon_number "3";
11	StringTie	exon	72506687	72506811	1000	+	.	gene_id "MSTRG.10206"; transcript_id "MSTRG.10206.3"; exon_number "4";
11	StringTie	transcript	72504524	72507114	1000	+	.	gene_id "MSTRG.10206"; transcript_id "MSTRG.10206.4";
11	StringTie	exon	72504524	72504911	1000	+	.	gene_id "MSTRG.10206"; transcript_id "MSTRG.10206.4"; exon_number "1";
11	StringTie	exon	72505716	72505908	1000	+	.	gene_id "MSTRG.10206"; transcript_id "MSTRG.10206.4"; exon_number "2";
11	StringTie	exon	72506096	72506586	1000	+	.	gene_id "MSTRG.10206"; transcript_id "MSTRG.10206.4"; exon_number "3";
11	StringTie	exon	72506687	72506811	1000	+	.	gene_id "MSTRG.10206"; transcript_id "MSTRG.10206.4"; exon_number "4";
11	StringTie	exon	72506998	72507114	1000	+	.	gene_id "MSTRG.10206"; transcript_id "MSTRG.10206.4"; exon_number "5";
11	StringTie	transcript	72509003	72515935	1000	-	.	gene_id "MSTRG.10208"; transcript_id "MSTRG.10208.1";
11	StringTie	exon	72509003	72509315	1000	-	.	gene_id "MSTRG.10208"; transcript_id "MSTRG.10208.1"; exon_number "1";
11	StringTie	exon	72509485	72509658	1000	-	.	gene_id "MSTRG.10208"; transcript_id "MSTRG.10208.1"; exon_number "2";
11	StringTie	exon	72509790	72509902	1000	-	.	gene_id "MSTRG.10208"; transcript_id "MSTRG.10208.1"; exon_number "3";
11	StringTie	exon	72510061	72510106	1000	-	.	gene_id "MSTRG.10208"; transcript_id "MSTRG.10208.1"; exon_number "4";
11	StringTie	exon	72510326	72510505	1000	-	.	gene_id "MSTRG.10208"; transcript_id "MSTRG.10208.1"; exon_number "5";
11	StringTie	exon	72511121	72511281	1000	-	.	gene_id "MSTRG.10208"; transcript_id "MSTRG.10208.1"; exon_number "6";
11	StringTie	exon	72515420	72515935	1000	-	.	gene_id "MSTRG.10208"; transcript_id "MSTRG.10208.1"; exon_number "7";
11	StringTie	transcript	72509485	72515935	1000	-	.	gene_id "MSTRG.10208"; transcript_id "MSTRG.10208.2";
11	StringTie	exon	72509485	72509658	1000	-	.	gene_id "MSTRG.10208"; transcript_id "MSTRG.10208.2"; exon_number "1";
11	StringTie	exon	72510061	72510106	1000	-	.	gene_id "MSTRG.10208"; transcript_id "MSTRG.10208.2"; exon_number "2";
11	StringTie	exon	72510326	72510505	1000	-	.	gene_id "MSTRG.10208"; transcript_id "MSTRG.10208.2"; exon_number "3";
11	StringTie	exon	72511121	72511281	1000	-	.	gene_id "MSTRG.10208"; transcript_id "MSTRG.10208.2"; exon_number "4";
11	StringTie	exon	72515420	72515935	1000	-	.	gene_id "MSTRG.10208"; transcript_id "MSTRG.10208.2"; exon_number "5";
11	StringTie	transcript	72509550	72515935	1000	-	.	gene_id "MSTRG.10208"; transcript_id "MSTRG.10208.4";
11	StringTie	exon	72509550	72509658	1000	-	.	gene_id "MSTRG.10208"; transcript_id "MSTRG.10208.4"; exon_number "1";
11	StringTie	exon	72509790	72509902	1000	-	.	gene_id "MSTRG.10208"; transcript_id "MSTRG.10208.4"; exon_number "2";
11	StringTie	exon	72510326	72510505	1000	-	.	gene_id "MSTRG.10208"; transcript_id "MSTRG.10208.4"; exon_number "3";
11	StringTie	exon	72511121	72511281	1000	-	.	gene_id "MSTRG.10208"; transcript_id "MSTRG.10208.4"; exon_number "4";
11	StringTie	exon	72515420	72515935	1000	-	.	gene_id "MSTRG.10208"; transcript_id "MSTRG.10208.4"; exon_number "5";
11	StringTie	transcript	72509832	72515935	1000	-	.	gene_id "MSTRG.10208"; transcript_id "MSTRG.10208.6";
11	StringTie	exon	72509832	72509902	1000	-	.	gene_id "MSTRG.10208"; transcript_id "MSTRG.10208.6"; exon_number "1";
11	StringTie	exon	72510061	72510106	1000	-	.	gene_id "MSTRG.10208"; transcript_id "MSTRG.10208.6"; exon_number "2";
11	StringTie	exon	72510326	72510353	1000	-	.	gene_id "MSTRG.10208"; transcript_id "MSTRG.10208.6"; exon_number "3";
11	StringTie	exon	72510444	72510505	1000	-	.	gene_id "MSTRG.10208"; transcript_id "MSTRG.10208.6"; exon_number "4";
11	StringTie	exon	72511121	72511281	1000	-	.	gene_id "MSTRG.10208"; transcript_id "MSTRG.10208.6"; exon_number "5";
11	StringTie	exon	72515793	72515935	1000	-	.	gene_id "MSTRG.10208"; transcript_id "MSTRG.10208.6"; exon_number "6";
11	StringTie	transcript	72519742	72535644	1000	+	.	gene_id "MSTRG.10209"; transcript_id "MSTRG.10209.1";
11	StringTie	exon	72519742	72519863	1000	+	.	gene_id "MSTRG.10209"; transcript_id "MSTRG.10209.1"; exon_number "1";
11	StringTie	exon	72532998	72533088	1000	+	.	gene_id "MSTRG.10209"; transcript_id "MSTRG.10209.1"; exon_number "2";
11	StringTie	exon	72534130	72534195	1000	+	.	gene_id "MSTRG.10209"; transcript_id "MSTRG.10209.1"; exon_number "3";
11	StringTie	exon	72534273	72534343	1000	+	.	gene_id "MSTRG.10209"; transcript_id "MSTRG.10209.1"; exon_number "4";
11	StringTie	exon	72534483	72534607	1000	+	.	gene_id "MSTRG.10209"; transcript_id "MSTRG.10209.1"; exon_number "5";
11	StringTie	exon	72535102	72535644	1000	+	.	gene_id "MSTRG.10209"; transcript_id "MSTRG.10209.1"; exon_number "6";
11	StringTie	transcript	72519742	72535644	1000	+	.	gene_id "MSTRG.10209"; transcript_id "MSTRG.10209.2";
11	StringTie	exon	72519742	72519863	1000	+	.	gene_id "MSTRG.10209"; transcript_id "MSTRG.10209.2"; exon_number "1";
11	StringTie	exon	72532879	72533088	1000	+	.	gene_id "MSTRG.10209"; transcript_id "MSTRG.10209.2"; exon_number "2";
11	StringTie	exon	72534130	72534195	1000	+	.	gene_id "MSTRG.10209"; transcript_id "MSTRG.10209.2"; exon_number "3";
11	StringTie	exon	72534273	72534343	1000	+	.	gene_id "MSTRG.10209"; transcript_id "MSTRG.10209.2"; exon_number "4";
11	StringTie	exon	72534483	72534607	1000	+	.	gene_id "MSTRG.10209"; transcript_id "MSTRG.10209.2"; exon_number "5";
11	StringTie	exon	72535102	72535644	1000	+	.	gene_id "MSTRG.10209"; transcript_id "MSTRG.10209.2"; exon_number "6";
11	StringTie	transcript	72519742	72534607	1000	+	.	gene_id "MSTRG.10209"; transcript_id "MSTRG.10209.3";
11	StringTie	exon	72519742	72519863	1000	+	.	gene_id "MSTRG.10209"; transcript_id "MSTRG.10209.3"; exon_number "1";
11	StringTie	exon	72524679	72524790	1000	+	.	gene_id "MSTRG.10209"; transcript_id "MSTRG.10209.3"; exon_number "2";
11	StringTie	exon	72532998	72533088	1000	+	.	gene_id "MSTRG.10209"; transcript_id "MSTRG.10209.3"; exon_number "3";
11	StringTie	exon	72534130	72534195	1000	+	.	gene_id "MSTRG.10209"; transcript_id "MSTRG.10209.3"; exon_number "4";
11	StringTie	exon	72534273	72534343	1000	+	.	gene_id "MSTRG.10209"; transcript_id "MSTRG.10209.3"; exon_number "5";
11	StringTie	exon	72534483	72534607	1000	+	.	gene_id "MSTRG.10209"; transcript_id "MSTRG.10209.3"; exon_number "6";
11	StringTie	transcript	72519755	72535644	1000	+	.	gene_id "MSTRG.10209"; transcript_id "MSTRG.10209.4";
11	StringTie	exon	72519755	72519863	1000	+	.	gene_id "MSTRG.10209"; transcript_id "MSTRG.10209.4"; exon_number "1";
11	StringTie	exon	72533004	72533088	1000	+	.	gene_id "MSTRG.10209"; transcript_id "MSTRG.10209.4"; exon_number "2";
11	StringTie	exon	72534130	72534195	1000	+	.	gene_id "MSTRG.10209"; transcript_id "MSTRG.10209.4"; exon_number "3";
11	StringTie	exon	72534273	72534343	1000	+	.	gene_id "MSTRG.10209"; transcript_id "MSTRG.10209.4"; exon_number "4";
11	StringTie	exon	72534483	72534607	1000	+	.	gene_id "MSTRG.10209"; transcript_id "MSTRG.10209.4"; exon_number "5";
11	StringTie	exon	72535102	72535644	1000	+	.	gene_id "MSTRG.10209"; transcript_id "MSTRG.10209.4"; exon_number "6";
11	StringTie	transcript	72537274	72538240	1000	-	.	gene_id "MSTRG.10212"; transcript_id "MSTRG.10212.1";
11	StringTie	exon	72537274	72537552	1000	-	.	gene_id "MSTRG.10212"; transcript_id "MSTRG.10212.1"; exon_number "1";
11	StringTie	exon	72537639	72537796	1000	-	.	gene_id "MSTRG.10212"; transcript_id "MSTRG.10212.1"; exon_number "2";
11	StringTie	exon	72537940	72538028	1000	-	.	gene_id "MSTRG.10212"; transcript_id "MSTRG.10212.1"; exon_number "3";
11	StringTie	exon	72538169	72538240	1000	-	.	gene_id "MSTRG.10212"; transcript_id "MSTRG.10212.1"; exon_number "4";
11	StringTie	transcript	72537276	72550467	1000	-	.	gene_id "MSTRG.10212"; transcript_id "MSTRG.10212.2";
11	StringTie	exon	72537276	72537796	1000	-	.	gene_id "MSTRG.10212"; transcript_id "MSTRG.10212.2"; exon_number "1";
11	StringTie	exon	72537940	72538028	1000	-	.	gene_id "MSTRG.10212"; transcript_id "MSTRG.10212.2"; exon_number "2";
11	StringTie	exon	72539074	72539220	1000	-	.	gene_id "MSTRG.10212"; transcript_id "MSTRG.10212.2"; exon_number "3";
11	StringTie	exon	72540058	72540130	1000	-	.	gene_id "MSTRG.10212"; transcript_id "MSTRG.10212.2"; exon_number "4";
11	StringTie	exon	72541967	72542101	1000	-	.	gene_id "MSTRG.10212"; transcript_id "MSTRG.10212.2"; exon_number "5";
11	StringTie	exon	72546357	72546473	1000	-	.	gene_id "MSTRG.10212"; transcript_id "MSTRG.10212.2"; exon_number "6";
11	StringTie	exon	72549823	72550467	1000	-	.	gene_id "MSTRG.10212"; transcript_id "MSTRG.10212.2"; exon_number "7";
11	StringTie	transcript	72537341	72550467	1000	-	.	gene_id "MSTRG.10212"; transcript_id "MSTRG.10212.3";
11	StringTie	exon	72537341	72537552	1000	-	.	gene_id "MSTRG.10212"; transcript_id "MSTRG.10212.3"; exon_number "1";
11	StringTie	exon	72537639	72537796	1000	-	.	gene_id "MSTRG.10212"; transcript_id "MSTRG.10212.3"; exon_number "2";
11	StringTie	exon	72537940	72538028	1000	-	.	gene_id "MSTRG.10212"; transcript_id "MSTRG.10212.3"; exon_number "3";
11	StringTie	exon	72539074	72539220	1000	-	.	gene_id "MSTRG.10212"; transcript_id "MSTRG.10212.3"; exon_number "4";
11	StringTie	exon	72540058	72540130	1000	-	.	gene_id "MSTRG.10212"; transcript_id "MSTRG.10212.3"; exon_number "5";
11	StringTie	exon	72541967	72542101	1000	-	.	gene_id "MSTRG.10212"; transcript_id "MSTRG.10212.3"; exon_number "6";
11	StringTie	exon	72542303	72542437	1000	-	.	gene_id "MSTRG.10212"; transcript_id "MSTRG.10212.3"; exon_number "7";
11	StringTie	exon	72546357	72546473	1000	-	.	gene_id "MSTRG.10212"; transcript_id "MSTRG.10212.3"; exon_number "8";
11	StringTie	exon	72549823	72550467	1000	-	.	gene_id "MSTRG.10212"; transcript_id "MSTRG.10212.3"; exon_number "9";
11	StringTie	transcript	72537724	72538240	1000	-	.	gene_id "MSTRG.10212"; transcript_id "MSTRG.10212.5";
11	StringTie	exon	72537724	72537796	1000	-	.	gene_id "MSTRG.10212"; transcript_id "MSTRG.10212.5"; exon_number "1";
11	StringTie	exon	72537988	72538028	1000	-	.	gene_id "MSTRG.10212"; transcript_id "MSTRG.10212.5"; exon_number "2";
11	StringTie	exon	72538169	72538240	1000	-	.	gene_id "MSTRG.10212"; transcript_id "MSTRG.10212.5"; exon_number "3";
11	StringTie	transcript	72539159	72550467	1000	-	.	gene_id "MSTRG.10212"; transcript_id "MSTRG.10212.7";
11	StringTie	exon	72539159	72539220	1000	-	.	gene_id "MSTRG.10212"; transcript_id "MSTRG.10212.7"; exon_number "1";
11	StringTie	exon	72540058	72540130	1000	-	.	gene_id "MSTRG.10212"; transcript_id "MSTRG.10212.7"; exon_number "2";
11	StringTie	exon	72542303	72542437	1000	-	.	gene_id "MSTRG.10212"; transcript_id "MSTRG.10212.7"; exon_number "3";
11	StringTie	exon	72546357	72546473	1000	-	.	gene_id "MSTRG.10212"; transcript_id "MSTRG.10212.7"; exon_number "4";
11	StringTie	exon	72549823	72550467	1000	-	.	gene_id "MSTRG.10212"; transcript_id "MSTRG.10212.7"; exon_number "5";
11	StringTie	transcript	72542260	72550467	1000	-	.	gene_id "MSTRG.10212"; transcript_id "MSTRG.10212.8";
11	StringTie	exon	72542260	72542437	1000	-	.	gene_id "MSTRG.10212"; transcript_id "MSTRG.10212.8"; exon_number "1";
11	StringTie	exon	72545301	72545425	1000	-	.	gene_id "MSTRG.10212"; transcript_id "MSTRG.10212.8"; exon_number "2";
11	StringTie	exon	72546357	72546473	1000	-	.	gene_id "MSTRG.10212"; transcript_id "MSTRG.10212.8"; exon_number "3";
11	StringTie	exon	72549823	72550467	1000	-	.	gene_id "MSTRG.10212"; transcript_id "MSTRG.10212.8"; exon_number "4";
11	StringTie	transcript	72545971	72550467	1000	-	.	gene_id "MSTRG.10212"; transcript_id "MSTRG.10212.9";
11	StringTie	exon	72545971	72546140	1000	-	.	gene_id "MSTRG.10212"; transcript_id "MSTRG.10212.9"; exon_number "1";
11	StringTie	exon	72546357	72546473	1000	-	.	gene_id "MSTRG.10212"; transcript_id "MSTRG.10212.9"; exon_number "2";
11	StringTie	exon	72550348	72550467	1000	-	.	gene_id "MSTRG.10212"; transcript_id "MSTRG.10212.9"; exon_number "3";
11	StringTie	transcript	72546089	72550467	1000	-	.	gene_id "MSTRG.10212"; transcript_id "MSTRG.10212.10";
11	StringTie	exon	72546089	72546140	1000	-	.	gene_id "MSTRG.10212"; transcript_id "MSTRG.10212.10"; exon_number "1";
11	StringTie	exon	72546357	72546473	1000	-	.	gene_id "MSTRG.10212"; transcript_id "MSTRG.10212.10"; exon_number "2";
11	StringTie	exon	72549823	72550467	1000	-	.	gene_id "MSTRG.10212"; transcript_id "MSTRG.10212.10"; exon_number "3";
11	StringTie	transcript	72540510	72550009	1000	+	.	gene_id "MSTRG.10214"; transcript_id "MSTRG.10214.1";
11	StringTie	exon	72540510	72540676	1000	+	.	gene_id "MSTRG.10214"; transcript_id "MSTRG.10214.1"; exon_number "1";
11	StringTie	exon	72549669	72550009	1000	+	.	gene_id "MSTRG.10214"; transcript_id "MSTRG.10214.1"; exon_number "2";
11	StringTie	transcript	72540517	72543036	1000	+	.	gene_id "MSTRG.10214"; transcript_id "MSTRG.10214.2";
11	StringTie	exon	72540517	72540676	1000	+	.	gene_id "MSTRG.10214"; transcript_id "MSTRG.10214.2"; exon_number "1";
11	StringTie	exon	72542819	72543036	1000	+	.	gene_id "MSTRG.10214"; transcript_id "MSTRG.10214.2"; exon_number "2";
11	StringTie	transcript	72540526	72548852	1000	+	.	gene_id "MSTRG.10214"; transcript_id "MSTRG.10214.3";
11	StringTie	exon	72540526	72540676	1000	+	.	gene_id "MSTRG.10214"; transcript_id "MSTRG.10214.3"; exon_number "1";
11	StringTie	exon	72548734	72548852	1000	+	.	gene_id "MSTRG.10214"; transcript_id "MSTRG.10214.3"; exon_number "2";
11	StringTie	transcript	72540537	72543189	1000	+	.	gene_id "MSTRG.10214"; transcript_id "MSTRG.10214.4";
11	StringTie	exon	72540537	72540676	1000	+	.	gene_id "MSTRG.10214"; transcript_id "MSTRG.10214.4"; exon_number "1";
11	StringTie	exon	72543073	72543189	1000	+	.	gene_id "MSTRG.10214"; transcript_id "MSTRG.10214.4"; exon_number "2";
11	StringTie	transcript	72540547	72543054	1000	+	.	gene_id "MSTRG.10214"; transcript_id "MSTRG.10214.5";
11	StringTie	exon	72540547	72540676	1000	+	.	gene_id "MSTRG.10214"; transcript_id "MSTRG.10214.5"; exon_number "1";
11	StringTie	exon	72543041	72543054	1000	+	.	gene_id "MSTRG.10214"; transcript_id "MSTRG.10214.5"; exon_number "2";
11	StringTie	transcript	72550847	72551357	1000	-	.	gene_id "MSTRG.10215"; transcript_id "MSTRG.10215.1";
11	StringTie	exon	72550847	72551357	1000	-	.	gene_id "MSTRG.10215"; transcript_id "MSTRG.10215.1"; exon_number "1";
11	StringTie	transcript	72556416	72558836	1000	-	.	gene_id "MSTRG.10218"; transcript_id "MSTRG.10218.1";
11	StringTie	exon	72556416	72556636	1000	-	.	gene_id "MSTRG.10218"; transcript_id "MSTRG.10218.1"; exon_number "1";
11	StringTie	exon	72557074	72557199	1000	-	.	gene_id "MSTRG.10218"; transcript_id "MSTRG.10218.1"; exon_number "2";
11	StringTie	exon	72558138	72558836	1000	-	.	gene_id "MSTRG.10218"; transcript_id "MSTRG.10218.1"; exon_number "3";
11	StringTie	transcript	72556416	72558836	1000	-	.	gene_id "MSTRG.10218"; transcript_id "MSTRG.10218.2";
11	StringTie	exon	72556416	72556636	1000	-	.	gene_id "MSTRG.10218"; transcript_id "MSTRG.10218.2"; exon_number "1";
11	StringTie	exon	72557074	72557199	1000	-	.	gene_id "MSTRG.10218"; transcript_id "MSTRG.10218.2"; exon_number "2";
11	StringTie	exon	72558138	72558369	1000	-	.	gene_id "MSTRG.10218"; transcript_id "MSTRG.10218.2"; exon_number "3";
11	StringTie	exon	72558600	72558836	1000	-	.	gene_id "MSTRG.10218"; transcript_id "MSTRG.10218.2"; exon_number "4";
11	StringTie	transcript	72565781	72567263	1000	+	.	gene_id "MSTRG.10220"; transcript_id "MSTRG.10220.1";
11	StringTie	exon	72565781	72565964	1000	+	.	gene_id "MSTRG.10220"; transcript_id "MSTRG.10220.1"; exon_number "1";
11	StringTie	exon	72566090	72566227	1000	+	.	gene_id "MSTRG.10220"; transcript_id "MSTRG.10220.1"; exon_number "2";
11	StringTie	exon	72566861	72567263	1000	+	.	gene_id "MSTRG.10220"; transcript_id "MSTRG.10220.1"; exon_number "3";
11	StringTie	transcript	72565803	72567263	1000	+	.	gene_id "MSTRG.10220"; transcript_id "MSTRG.10220.2";
11	StringTie	exon	72565803	72565964	1000	+	.	gene_id "MSTRG.10220"; transcript_id "MSTRG.10220.2"; exon_number "1";
11	StringTie	exon	72566090	72566227	1000	+	.	gene_id "MSTRG.10220"; transcript_id "MSTRG.10220.2"; exon_number "2";
11	StringTie	exon	72566840	72567263	1000	+	.	gene_id "MSTRG.10220"; transcript_id "MSTRG.10220.2"; exon_number "3";
11	StringTie	transcript	72565857	72567263	1000	+	.	gene_id "MSTRG.10220"; transcript_id "MSTRG.10220.3";
11	StringTie	exon	72565857	72565964	1000	+	.	gene_id "MSTRG.10220"; transcript_id "MSTRG.10220.3"; exon_number "1";
11	StringTie	exon	72566090	72566227	1000	+	.	gene_id "MSTRG.10220"; transcript_id "MSTRG.10220.3"; exon_number "2";
11	StringTie	exon	72566869	72567263	1000	+	.	gene_id "MSTRG.10220"; transcript_id "MSTRG.10220.3"; exon_number "3";
11	StringTie	transcript	72565875	72567263	1000	+	.	gene_id "MSTRG.10220"; transcript_id "MSTRG.10220.4";
11	StringTie	exon	72565875	72565964	1000	+	.	gene_id "MSTRG.10220"; transcript_id "MSTRG.10220.4"; exon_number "1";
11	StringTie	exon	72566861	72567263	1000	+	.	gene_id "MSTRG.10220"; transcript_id "MSTRG.10220.4"; exon_number "2";
11	StringTie	transcript	72581486	72584918	1000	-	.	gene_id "MSTRG.10224"; transcript_id "MSTRG.10224.1";
11	StringTie	exon	72581486	72581890	1000	-	.	gene_id "MSTRG.10224"; transcript_id "MSTRG.10224.1"; exon_number "1";
11	StringTie	exon	72582587	72582750	1000	-	.	gene_id "MSTRG.10224"; transcript_id "MSTRG.10224.1"; exon_number "2";
11	StringTie	exon	72582990	72583161	1000	-	.	gene_id "MSTRG.10224"; transcript_id "MSTRG.10224.1"; exon_number "3";
11	StringTie	exon	72583410	72583670	1000	-	.	gene_id "MSTRG.10224"; transcript_id "MSTRG.10224.1"; exon_number "4";
11	StringTie	exon	72584768	72584918	1000	-	.	gene_id "MSTRG.10224"; transcript_id "MSTRG.10224.1"; exon_number "5";
11	StringTie	transcript	72582588	72584918	1000	-	.	gene_id "MSTRG.10224"; transcript_id "MSTRG.10224.2";
11	StringTie	exon	72582588	72582750	1000	-	.	gene_id "MSTRG.10224"; transcript_id "MSTRG.10224.2"; exon_number "1";
11	StringTie	exon	72582990	72583161	1000	-	.	gene_id "MSTRG.10224"; transcript_id "MSTRG.10224.2"; exon_number "2";
11	StringTie	exon	72583410	72583663	1000	-	.	gene_id "MSTRG.10224"; transcript_id "MSTRG.10224.2"; exon_number "3";
11	StringTie	exon	72584768	72584918	1000	-	.	gene_id "MSTRG.10224"; transcript_id "MSTRG.10224.2"; exon_number "4";
11	StringTie	transcript	72582990	72586151	1000	-	.	gene_id "MSTRG.10224"; transcript_id "MSTRG.10224.3";
11	StringTie	exon	72582990	72583161	1000	-	.	gene_id "MSTRG.10224"; transcript_id "MSTRG.10224.3"; exon_number "1";
11	StringTie	exon	72583410	72583670	1000	-	.	gene_id "MSTRG.10224"; transcript_id "MSTRG.10224.3"; exon_number "2";
11	StringTie	exon	72585009	72585095	1000	-	.	gene_id "MSTRG.10224"; transcript_id "MSTRG.10224.3"; exon_number "3";
11	StringTie	exon	72585587	72586151	1000	-	.	gene_id "MSTRG.10224"; transcript_id "MSTRG.10224.3"; exon_number "4";
11	StringTie	transcript	72582990	72584918	1000	-	.	gene_id "MSTRG.10224"; transcript_id "MSTRG.10224.4";
11	StringTie	exon	72582990	72583143	1000	-	.	gene_id "MSTRG.10224"; transcript_id "MSTRG.10224.4"; exon_number "1";
11	StringTie	exon	72583410	72583670	1000	-	.	gene_id "MSTRG.10224"; transcript_id "MSTRG.10224.4"; exon_number "2";
11	StringTie	exon	72584768	72584918	1000	-	.	gene_id "MSTRG.10224"; transcript_id "MSTRG.10224.4"; exon_number "3";
11	StringTie	transcript	72582990	72584918	1000	-	.	gene_id "MSTRG.10224"; transcript_id "MSTRG.10224.5";
11	StringTie	exon	72582990	72583161	1000	-	.	gene_id "MSTRG.10224"; transcript_id "MSTRG.10224.5"; exon_number "1";
11	StringTie	exon	72584768	72584918	1000	-	.	gene_id "MSTRG.10224"; transcript_id "MSTRG.10224.5"; exon_number "2";
11	StringTie	transcript	72583628	72586151	1000	-	.	gene_id "MSTRG.10224"; transcript_id "MSTRG.10224.6";
11	StringTie	exon	72583628	72583670	1000	-	.	gene_id "MSTRG.10224"; transcript_id "MSTRG.10224.6"; exon_number "1";
11	StringTie	exon	72585009	72585095	1000	-	.	gene_id "MSTRG.10224"; transcript_id "MSTRG.10224.6"; exon_number "2";
11	StringTie	exon	72585834	72586151	1000	-	.	gene_id "MSTRG.10224"; transcript_id "MSTRG.10224.6"; exon_number "3";
11	StringTie	transcript	72584488	72584918	1000	-	.	gene_id "MSTRG.10224"; transcript_id "MSTRG.10224.7";
11	StringTie	exon	72584488	72584591	1000	-	.	gene_id "MSTRG.10224"; transcript_id "MSTRG.10224.7"; exon_number "1";
11	StringTie	exon	72584768	72584918	1000	-	.	gene_id "MSTRG.10224"; transcript_id "MSTRG.10224.7"; exon_number "2";
11	StringTie	transcript	72585666	72586151	1000	-	.	gene_id "MSTRG.10224"; transcript_id "MSTRG.10224.8";
11	StringTie	exon	72585666	72585729	1000	-	.	gene_id "MSTRG.10224"; transcript_id "MSTRG.10224.8"; exon_number "1";
11	StringTie	exon	72585834	72586151	1000	-	.	gene_id "MSTRG.10224"; transcript_id "MSTRG.10224.8"; exon_number "2";
11	StringTie	transcript	72593805	72594371	1000	-	.	gene_id "MSTRG.10225"; transcript_id "MSTRG.10225.1";
11	StringTie	exon	72593805	72594371	1000	-	.	gene_id "MSTRG.10225"; transcript_id "MSTRG.10225.1"; exon_number "1";
11	StringTie	transcript	72598289	72602267	1000	-	.	gene_id "MSTRG.10227"; transcript_id "MSTRG.10227.1";
11	StringTie	exon	72598289	72598384	1000	-	.	gene_id "MSTRG.10227"; transcript_id "MSTRG.10227.1"; exon_number "1";
11	StringTie	exon	72598662	72598743	1000	-	.	gene_id "MSTRG.10227"; transcript_id "MSTRG.10227.1"; exon_number "2";
11	StringTie	exon	72598835	72598940	1000	-	.	gene_id "MSTRG.10227"; transcript_id "MSTRG.10227.1"; exon_number "3";
11	StringTie	exon	72599357	72599439	1000	-	.	gene_id "MSTRG.10227"; transcript_id "MSTRG.10227.1"; exon_number "4";
11	StringTie	exon	72599685	72599819	1000	-	.	gene_id "MSTRG.10227"; transcript_id "MSTRG.10227.1"; exon_number "5";
11	StringTie	exon	72600105	72600255	1000	-	.	gene_id "MSTRG.10227"; transcript_id "MSTRG.10227.1"; exon_number "6";
11	StringTie	exon	72600814	72601013	1000	-	.	gene_id "MSTRG.10227"; transcript_id "MSTRG.10227.1"; exon_number "7";
11	StringTie	exon	72602011	72602267	1000	-	.	gene_id "MSTRG.10227"; transcript_id "MSTRG.10227.1"; exon_number "8";
11	StringTie	transcript	72599685	72602267	1000	-	.	gene_id "MSTRG.10227"; transcript_id "MSTRG.10227.2";
11	StringTie	exon	72599685	72599806	1000	-	.	gene_id "MSTRG.10227"; transcript_id "MSTRG.10227.2"; exon_number "1";
11	StringTie	exon	72600105	72600255	1000	-	.	gene_id "MSTRG.10227"; transcript_id "MSTRG.10227.2"; exon_number "2";
11	StringTie	exon	72600814	72601013	1000	-	.	gene_id "MSTRG.10227"; transcript_id "MSTRG.10227.2"; exon_number "3";
11	StringTie	exon	72602011	72602267	1000	-	.	gene_id "MSTRG.10227"; transcript_id "MSTRG.10227.2"; exon_number "4";
11	StringTie	transcript	72600105	72602267	1000	-	.	gene_id "MSTRG.10227"; transcript_id "MSTRG.10227.3";
11	StringTie	exon	72600105	72600255	1000	-	.	gene_id "MSTRG.10227"; transcript_id "MSTRG.10227.3"; exon_number "1";
11	StringTie	exon	72602011	72602267	1000	-	.	gene_id "MSTRG.10227"; transcript_id "MSTRG.10227.3"; exon_number "2";
11	StringTie	transcript	72600310	72602267	1000	-	.	gene_id "MSTRG.10227"; transcript_id "MSTRG.10227.4";
11	StringTie	exon	72600310	72600352	1000	-	.	gene_id "MSTRG.10227"; transcript_id "MSTRG.10227.4"; exon_number "1";
11	StringTie	exon	72600814	72601013	1000	-	.	gene_id "MSTRG.10227"; transcript_id "MSTRG.10227.4"; exon_number "2";
11	StringTie	exon	72602011	72602267	1000	-	.	gene_id "MSTRG.10227"; transcript_id "MSTRG.10227.4"; exon_number "3";
11	StringTie	transcript	72600332	72602267	1000	-	.	gene_id "MSTRG.10227"; transcript_id "MSTRG.10227.5";
11	StringTie	exon	72600332	72600412	1000	-	.	gene_id "MSTRG.10227"; transcript_id "MSTRG.10227.5"; exon_number "1";
11	StringTie	exon	72600814	72601013	1000	-	.	gene_id "MSTRG.10227"; transcript_id "MSTRG.10227.5"; exon_number "2";
11	StringTie	exon	72602011	72602267	1000	-	.	gene_id "MSTRG.10227"; transcript_id "MSTRG.10227.5"; exon_number "3";
11	StringTie	transcript	72609595	72610111	1000	-	.	gene_id "MSTRG.10230"; transcript_id "MSTRG.10230.1";
11	StringTie	exon	72609595	72610111	1000	-	.	gene_id "MSTRG.10230"; transcript_id "MSTRG.10230.1"; exon_number "1";
11	StringTie	transcript	72614337	72623011	1000	-	.	gene_id "MSTRG.10232"; transcript_id "MSTRG.10232.1";
11	StringTie	exon	72614337	72614464	1000	-	.	gene_id "MSTRG.10232"; transcript_id "MSTRG.10232.1"; exon_number "1";
11	StringTie	exon	72622775	72623011	1000	-	.	gene_id "MSTRG.10232"; transcript_id "MSTRG.10232.1"; exon_number "2";
11	StringTie	transcript	72614337	72623011	1000	-	.	gene_id "MSTRG.10232"; transcript_id "MSTRG.10232.2";
11	StringTie	exon	72614337	72614464	1000	-	.	gene_id "MSTRG.10232"; transcript_id "MSTRG.10232.2"; exon_number "1";
11	StringTie	exon	72622971	72623011	1000	-	.	gene_id "MSTRG.10232"; transcript_id "MSTRG.10232.2"; exon_number "2";
11	StringTie	transcript	72644904	72645311	1000	-	.	gene_id "MSTRG.10233"; transcript_id "MSTRG.10233.1";
11	StringTie	exon	72644904	72645311	1000	-	.	gene_id "MSTRG.10233"; transcript_id "MSTRG.10233.1"; exon_number "1";
11	StringTie	transcript	72650476	72650984	1000	-	.	gene_id "MSTRG.10234"; transcript_id "MSTRG.10234.1";
11	StringTie	exon	72650476	72650984	1000	-	.	gene_id "MSTRG.10234"; transcript_id "MSTRG.10234.1"; exon_number "1";
11	StringTie	transcript	72651263	72651846	1000	-	.	gene_id "MSTRG.10235"; transcript_id "MSTRG.10235.1";
11	StringTie	exon	72651263	72651846	1000	-	.	gene_id "MSTRG.10235"; transcript_id "MSTRG.10235.1"; exon_number "1";
11	StringTie	transcript	72652842	72653475	1000	-	.	gene_id "MSTRG.10236"; transcript_id "MSTRG.10236.1";
11	StringTie	exon	72652842	72653475	1000	-	.	gene_id "MSTRG.10236"; transcript_id "MSTRG.10236.1"; exon_number "1";
11	StringTie	transcript	72706385	72772061	1000	-	.	gene_id "MSTRG.10240"; transcript_id "MSTRG.10240.1";
11	StringTie	exon	72706385	72706456	1000	-	.	gene_id "MSTRG.10240"; transcript_id "MSTRG.10240.1"; exon_number "1";
11	StringTie	exon	72707270	72707449	1000	-	.	gene_id "MSTRG.10240"; transcript_id "MSTRG.10240.1"; exon_number "2";
11	StringTie	exon	72709528	72709686	1000	-	.	gene_id "MSTRG.10240"; transcript_id "MSTRG.10240.1"; exon_number "3";
11	StringTie	exon	72734634	72734898	1000	-	.	gene_id "MSTRG.10240"; transcript_id "MSTRG.10240.1"; exon_number "4";
11	StringTie	exon	72771678	72772061	1000	-	.	gene_id "MSTRG.10240"; transcript_id "MSTRG.10240.1"; exon_number "5";
11	StringTie	transcript	72718364	72772061	1000	-	.	gene_id "MSTRG.10240"; transcript_id "MSTRG.10240.2";
11	StringTie	exon	72718364	72718402	1000	-	.	gene_id "MSTRG.10240"; transcript_id "MSTRG.10240.2"; exon_number "1";
11	StringTie	exon	72734634	72734898	1000	-	.	gene_id "MSTRG.10240"; transcript_id "MSTRG.10240.2"; exon_number "2";
11	StringTie	exon	72771678	72772061	1000	-	.	gene_id "MSTRG.10240"; transcript_id "MSTRG.10240.2"; exon_number "3";
11	StringTie	transcript	72734859	72772061	1000	-	.	gene_id "MSTRG.10240"; transcript_id "MSTRG.10240.3";
11	StringTie	exon	72734859	72734898	1000	-	.	gene_id "MSTRG.10240"; transcript_id "MSTRG.10240.3"; exon_number "1";
11	StringTie	exon	72771656	72772061	1000	-	.	gene_id "MSTRG.10240"; transcript_id "MSTRG.10240.3"; exon_number "2";
11	StringTie	transcript	72736934	72772061	1000	-	.	gene_id "MSTRG.10240"; transcript_id "MSTRG.10240.4";
11	StringTie	exon	72736934	72737060	1000	-	.	gene_id "MSTRG.10240"; transcript_id "MSTRG.10240.4"; exon_number "1";
11	StringTie	exon	72771678	72772061	1000	-	.	gene_id "MSTRG.10240"; transcript_id "MSTRG.10240.4"; exon_number "2";
11	StringTie	transcript	72746552	72772061	1000	-	.	gene_id "MSTRG.10240"; transcript_id "MSTRG.10240.5";
11	StringTie	exon	72746552	72746633	1000	-	.	gene_id "MSTRG.10240"; transcript_id "MSTRG.10240.5"; exon_number "1";
11	StringTie	exon	72771678	72772061	1000	-	.	gene_id "MSTRG.10240"; transcript_id "MSTRG.10240.5"; exon_number "2";
11	StringTie	transcript	72759446	72772061	1000	-	.	gene_id "MSTRG.10240"; transcript_id "MSTRG.10240.6";
11	StringTie	exon	72759446	72759459	1000	-	.	gene_id "MSTRG.10240"; transcript_id "MSTRG.10240.6"; exon_number "1";
11	StringTie	exon	72771678	72772061	1000	-	.	gene_id "MSTRG.10240"; transcript_id "MSTRG.10240.6"; exon_number "2";
11	StringTie	transcript	72791061	72798692	1000	-	.	gene_id "MSTRG.10241"; transcript_id "MSTRG.10241.1";
11	StringTie	exon	72791061	72791263	1000	-	.	gene_id "MSTRG.10241"; transcript_id "MSTRG.10241.1"; exon_number "1";
11	StringTie	exon	72794346	72794505	1000	-	.	gene_id "MSTRG.10241"; transcript_id "MSTRG.10241.1"; exon_number "2";
11	StringTie	exon	72794791	72795488	1000	-	.	gene_id "MSTRG.10241"; transcript_id "MSTRG.10241.1"; exon_number "3";
11	StringTie	exon	72798430	72798692	1000	-	.	gene_id "MSTRG.10241"; transcript_id "MSTRG.10241.1"; exon_number "4";
11	StringTie	transcript	72791062	72798692	1000	-	.	gene_id "MSTRG.10241"; transcript_id "MSTRG.10241.2";
11	StringTie	exon	72791062	72791263	1000	-	.	gene_id "MSTRG.10241"; transcript_id "MSTRG.10241.2"; exon_number "1";
11	StringTie	exon	72794346	72794505	1000	-	.	gene_id "MSTRG.10241"; transcript_id "MSTRG.10241.2"; exon_number "2";
11	StringTie	exon	72794791	72794868	1000	-	.	gene_id "MSTRG.10241"; transcript_id "MSTRG.10241.2"; exon_number "3";
11	StringTie	exon	72795379	72795488	1000	-	.	gene_id "MSTRG.10241"; transcript_id "MSTRG.10241.2"; exon_number "4";
11	StringTie	exon	72798430	72798692	1000	-	.	gene_id "MSTRG.10241"; transcript_id "MSTRG.10241.2"; exon_number "5";
11	StringTie	transcript	72791140	72798692	1000	-	.	gene_id "MSTRG.10241"; transcript_id "MSTRG.10241.3";
11	StringTie	exon	72791140	72791263	1000	-	.	gene_id "MSTRG.10241"; transcript_id "MSTRG.10241.3"; exon_number "1";
11	StringTie	exon	72794346	72794505	1000	-	.	gene_id "MSTRG.10241"; transcript_id "MSTRG.10241.3"; exon_number "2";
11	StringTie	exon	72794791	72794868	1000	-	.	gene_id "MSTRG.10241"; transcript_id "MSTRG.10241.3"; exon_number "3";
11	StringTie	exon	72795379	72795488	1000	-	.	gene_id "MSTRG.10241"; transcript_id "MSTRG.10241.3"; exon_number "4";
11	StringTie	exon	72798373	72798692	1000	-	.	gene_id "MSTRG.10241"; transcript_id "MSTRG.10241.3"; exon_number "5";
11	StringTie	transcript	72792991	72798692	1000	-	.	gene_id "MSTRG.10241"; transcript_id "MSTRG.10241.4";
11	StringTie	exon	72792991	72793522	1000	-	.	gene_id "MSTRG.10241"; transcript_id "MSTRG.10241.4"; exon_number "1";
11	StringTie	exon	72794346	72794505	1000	-	.	gene_id "MSTRG.10241"; transcript_id "MSTRG.10241.4"; exon_number "2";
11	StringTie	exon	72794791	72794868	1000	-	.	gene_id "MSTRG.10241"; transcript_id "MSTRG.10241.4"; exon_number "3";
11	StringTie	exon	72795379	72795488	1000	-	.	gene_id "MSTRG.10241"; transcript_id "MSTRG.10241.4"; exon_number "4";
11	StringTie	exon	72798430	72798692	1000	-	.	gene_id "MSTRG.10241"; transcript_id "MSTRG.10241.4"; exon_number "5";
11	StringTie	transcript	72793121	72798692	1000	-	.	gene_id "MSTRG.10241"; transcript_id "MSTRG.10241.5";
11	StringTie	exon	72793121	72793522	1000	-	.	gene_id "MSTRG.10241"; transcript_id "MSTRG.10241.5"; exon_number "1";
11	StringTie	exon	72794346	72794505	1000	-	.	gene_id "MSTRG.10241"; transcript_id "MSTRG.10241.5"; exon_number "2";
11	StringTie	exon	72794791	72794868	1000	-	.	gene_id "MSTRG.10241"; transcript_id "MSTRG.10241.5"; exon_number "3";
11	StringTie	exon	72795379	72795488	1000	-	.	gene_id "MSTRG.10241"; transcript_id "MSTRG.10241.5"; exon_number "4";
11	StringTie	exon	72798373	72798692	1000	-	.	gene_id "MSTRG.10241"; transcript_id "MSTRG.10241.5"; exon_number "5";
11	StringTie	transcript	72793979	72798692	1000	-	.	gene_id "MSTRG.10241"; transcript_id "MSTRG.10241.6";
11	StringTie	exon	72793979	72794100	1000	-	.	gene_id "MSTRG.10241"; transcript_id "MSTRG.10241.6"; exon_number "1";
11	StringTie	exon	72794346	72794505	1000	-	.	gene_id "MSTRG.10241"; transcript_id "MSTRG.10241.6"; exon_number "2";
11	StringTie	exon	72794791	72794868	1000	-	.	gene_id "MSTRG.10241"; transcript_id "MSTRG.10241.6"; exon_number "3";
11	StringTie	exon	72795379	72795488	1000	-	.	gene_id "MSTRG.10241"; transcript_id "MSTRG.10241.6"; exon_number "4";
11	StringTie	exon	72798373	72798692	1000	-	.	gene_id "MSTRG.10241"; transcript_id "MSTRG.10241.6"; exon_number "5";
11	StringTie	transcript	72794067	72798692	1000	-	.	gene_id "MSTRG.10241"; transcript_id "MSTRG.10241.7";
11	StringTie	exon	72794067	72794100	1000	-	.	gene_id "MSTRG.10241"; transcript_id "MSTRG.10241.7"; exon_number "1";
11	StringTie	exon	72794346	72794505	1000	-	.	gene_id "MSTRG.10241"; transcript_id "MSTRG.10241.7"; exon_number "2";
11	StringTie	exon	72794791	72795488	1000	-	.	gene_id "MSTRG.10241"; transcript_id "MSTRG.10241.7"; exon_number "3";
11	StringTie	exon	72798430	72798692	1000	-	.	gene_id "MSTRG.10241"; transcript_id "MSTRG.10241.7"; exon_number "4";
11	StringTie	transcript	72794158	72798692	1000	-	.	gene_id "MSTRG.10241"; transcript_id "MSTRG.10241.8";
11	StringTie	exon	72794158	72794505	1000	-	.	gene_id "MSTRG.10241"; transcript_id "MSTRG.10241.8"; exon_number "1";
11	StringTie	exon	72794791	72795488	1000	-	.	gene_id "MSTRG.10241"; transcript_id "MSTRG.10241.8"; exon_number "2";
11	StringTie	exon	72798373	72798692	1000	-	.	gene_id "MSTRG.10241"; transcript_id "MSTRG.10241.8"; exon_number "3";
11	StringTie	transcript	72795467	72800800	1000	-	.	gene_id "MSTRG.10241"; transcript_id "MSTRG.10241.9";
11	StringTie	exon	72795467	72795488	1000	-	.	gene_id "MSTRG.10241"; transcript_id "MSTRG.10241.9"; exon_number "1";
11	StringTie	exon	72800651	72800800	1000	-	.	gene_id "MSTRG.10241"; transcript_id "MSTRG.10241.9"; exon_number "2";
11	StringTie	transcript	72804983	72805457	1000	-	.	gene_id "MSTRG.10242"; transcript_id "MSTRG.10242.1";
11	StringTie	exon	72804983	72805457	1000	-	.	gene_id "MSTRG.10242"; transcript_id "MSTRG.10242.1"; exon_number "1";
11	StringTie	transcript	72807063	72820829	1000	-	.	gene_id "MSTRG.10245"; transcript_id "MSTRG.10245.1";
11	StringTie	exon	72807063	72807359	1000	-	.	gene_id "MSTRG.10245"; transcript_id "MSTRG.10245.1"; exon_number "1";
11	StringTie	exon	72808890	72809000	1000	-	.	gene_id "MSTRG.10245"; transcript_id "MSTRG.10245.1"; exon_number "2";
11	StringTie	exon	72809685	72809897	1000	-	.	gene_id "MSTRG.10245"; transcript_id "MSTRG.10245.1"; exon_number "3";
11	StringTie	exon	72810378	72810549	1000	-	.	gene_id "MSTRG.10245"; transcript_id "MSTRG.10245.1"; exon_number "4";
11	StringTie	exon	72811628	72811700	1000	-	.	gene_id "MSTRG.10245"; transcript_id "MSTRG.10245.1"; exon_number "5";
11	StringTie	exon	72820604	72820829	1000	-	.	gene_id "MSTRG.10245"; transcript_id "MSTRG.10245.1"; exon_number "6";
11	StringTie	transcript	72807308	72820829	1000	-	.	gene_id "MSTRG.10245"; transcript_id "MSTRG.10245.2";
11	StringTie	exon	72807308	72807359	1000	-	.	gene_id "MSTRG.10245"; transcript_id "MSTRG.10245.2"; exon_number "1";
11	StringTie	exon	72808890	72809000	1000	-	.	gene_id "MSTRG.10245"; transcript_id "MSTRG.10245.2"; exon_number "2";
11	StringTie	exon	72811628	72811700	1000	-	.	gene_id "MSTRG.10245"; transcript_id "MSTRG.10245.2"; exon_number "3";
11	StringTie	exon	72820604	72820829	1000	-	.	gene_id "MSTRG.10245"; transcript_id "MSTRG.10245.2"; exon_number "4";
11	StringTie	transcript	72807310	72820829	1000	-	.	gene_id "MSTRG.10245"; transcript_id "MSTRG.10245.3";
11	StringTie	exon	72807310	72807359	1000	-	.	gene_id "MSTRG.10245"; transcript_id "MSTRG.10245.3"; exon_number "1";
11	StringTie	exon	72820604	72820829	1000	-	.	gene_id "MSTRG.10245"; transcript_id "MSTRG.10245.3"; exon_number "2";
11	StringTie	transcript	72808922	72820829	1000	-	.	gene_id "MSTRG.10245"; transcript_id "MSTRG.10245.4";
11	StringTie	exon	72808922	72809000	1000	-	.	gene_id "MSTRG.10245"; transcript_id "MSTRG.10245.4"; exon_number "1";
11	StringTie	exon	72820604	72820829	1000	-	.	gene_id "MSTRG.10245"; transcript_id "MSTRG.10245.4"; exon_number "2";
11	StringTie	transcript	72809225	72820829	1000	-	.	gene_id "MSTRG.10245"; transcript_id "MSTRG.10245.5";
11	StringTie	exon	72809225	72809451	1000	-	.	gene_id "MSTRG.10245"; transcript_id "MSTRG.10245.5"; exon_number "1";
11	StringTie	exon	72809685	72809897	1000	-	.	gene_id "MSTRG.10245"; transcript_id "MSTRG.10245.5"; exon_number "2";
11	StringTie	exon	72811628	72811700	1000	-	.	gene_id "MSTRG.10245"; transcript_id "MSTRG.10245.5"; exon_number "3";
11	StringTie	exon	72820604	72820829	1000	-	.	gene_id "MSTRG.10245"; transcript_id "MSTRG.10245.5"; exon_number "4";
11	StringTie	transcript	72810402	72820829	1000	-	.	gene_id "MSTRG.10245"; transcript_id "MSTRG.10245.7";
11	StringTie	exon	72810402	72810579	1000	-	.	gene_id "MSTRG.10245"; transcript_id "MSTRG.10245.7"; exon_number "1";
11	StringTie	exon	72811628	72811700	1000	-	.	gene_id "MSTRG.10245"; transcript_id "MSTRG.10245.7"; exon_number "2";
11	StringTie	exon	72820604	72820829	1000	-	.	gene_id "MSTRG.10245"; transcript_id "MSTRG.10245.7"; exon_number "3";
11	StringTie	transcript	72841710	72842253	1000	-	.	gene_id "MSTRG.10246"; transcript_id "MSTRG.10246.1";
11	StringTie	exon	72841710	72842253	1000	-	.	gene_id "MSTRG.10246"; transcript_id "MSTRG.10246.1"; exon_number "1";
11	StringTie	transcript	72863123	72863723	1000	-	.	gene_id "MSTRG.10247"; transcript_id "MSTRG.10247.1";
11	StringTie	exon	72863123	72863723	1000	-	.	gene_id "MSTRG.10247"; transcript_id "MSTRG.10247.1"; exon_number "1";
11	StringTie	transcript	72879007	72916288	1000	+	.	gene_id "MSTRG.10248"; transcript_id "MSTRG.10248.1";
11	StringTie	exon	72879007	72879421	1000	+	.	gene_id "MSTRG.10248"; transcript_id "MSTRG.10248.1"; exon_number "1";
11	StringTie	exon	72903220	72903307	1000	+	.	gene_id "MSTRG.10248"; transcript_id "MSTRG.10248.1"; exon_number "2";
11	StringTie	exon	72916245	72916288	1000	+	.	gene_id "MSTRG.10248"; transcript_id "MSTRG.10248.1"; exon_number "3";
11	StringTie	transcript	72879010	72992890	1000	+	.	gene_id "MSTRG.10248"; transcript_id "MSTRG.10248.2";
11	StringTie	exon	72879010	72879421	1000	+	.	gene_id "MSTRG.10248"; transcript_id "MSTRG.10248.2"; exon_number "1";
11	StringTie	exon	72992608	72992890	1000	+	.	gene_id "MSTRG.10248"; transcript_id "MSTRG.10248.2"; exon_number "2";
11	StringTie	transcript	72879010	72897191	1000	+	.	gene_id "MSTRG.10248"; transcript_id "MSTRG.10248.3";
11	StringTie	exon	72879010	72879421	1000	+	.	gene_id "MSTRG.10248"; transcript_id "MSTRG.10248.3"; exon_number "1";
11	StringTie	exon	72897091	72897191	1000	+	.	gene_id "MSTRG.10248"; transcript_id "MSTRG.10248.3"; exon_number "2";
11	StringTie	transcript	72879010	72992890	1000	+	.	gene_id "MSTRG.10248"; transcript_id "MSTRG.10248.4";
11	StringTie	exon	72879010	72879421	1000	+	.	gene_id "MSTRG.10248"; transcript_id "MSTRG.10248.4"; exon_number "1";
11	StringTie	exon	72990989	72991039	1000	+	.	gene_id "MSTRG.10248"; transcript_id "MSTRG.10248.4"; exon_number "2";
11	StringTie	exon	72992608	72992890	1000	+	.	gene_id "MSTRG.10248"; transcript_id "MSTRG.10248.4"; exon_number "3";
11	StringTie	transcript	72879010	72977768	1000	+	.	gene_id "MSTRG.10248"; transcript_id "MSTRG.10248.5";
11	StringTie	exon	72879010	72879421	1000	+	.	gene_id "MSTRG.10248"; transcript_id "MSTRG.10248.5"; exon_number "1";
11	StringTie	exon	72930011	72930107	1000	+	.	gene_id "MSTRG.10248"; transcript_id "MSTRG.10248.5"; exon_number "2";
11	StringTie	exon	72932173	72932207	1000	+	.	gene_id "MSTRG.10248"; transcript_id "MSTRG.10248.5"; exon_number "3";
11	StringTie	exon	72941550	72941646	1000	+	.	gene_id "MSTRG.10248"; transcript_id "MSTRG.10248.5"; exon_number "4";
11	StringTie	exon	72973784	72973925	1000	+	.	gene_id "MSTRG.10248"; transcript_id "MSTRG.10248.5"; exon_number "5";
11	StringTie	exon	72977660	72977768	1000	+	.	gene_id "MSTRG.10248"; transcript_id "MSTRG.10248.5"; exon_number "6";
11	StringTie	transcript	72879010	72992890	1000	+	.	gene_id "MSTRG.10248"; transcript_id "MSTRG.10248.6";
11	StringTie	exon	72879010	72879421	1000	+	.	gene_id "MSTRG.10248"; transcript_id "MSTRG.10248.6"; exon_number "1";
11	StringTie	exon	72932173	72932207	1000	+	.	gene_id "MSTRG.10248"; transcript_id "MSTRG.10248.6"; exon_number "2";
11	StringTie	exon	72941550	72941646	1000	+	.	gene_id "MSTRG.10248"; transcript_id "MSTRG.10248.6"; exon_number "3";
11	StringTie	exon	72973784	72973925	1000	+	.	gene_id "MSTRG.10248"; transcript_id "MSTRG.10248.6"; exon_number "4";
11	StringTie	exon	72992608	72992890	1000	+	.	gene_id "MSTRG.10248"; transcript_id "MSTRG.10248.6"; exon_number "5";
11	StringTie	transcript	72879010	72992890	1000	+	.	gene_id "MSTRG.10248"; transcript_id "MSTRG.10248.7";
11	StringTie	exon	72879010	72879421	1000	+	.	gene_id "MSTRG.10248"; transcript_id "MSTRG.10248.7"; exon_number "1";
11	StringTie	exon	72932173	72932207	1000	+	.	gene_id "MSTRG.10248"; transcript_id "MSTRG.10248.7"; exon_number "2";
11	StringTie	exon	72941550	72941646	1000	+	.	gene_id "MSTRG.10248"; transcript_id "MSTRG.10248.7"; exon_number "3";
11	StringTie	exon	72992608	72992890	1000	+	.	gene_id "MSTRG.10248"; transcript_id "MSTRG.10248.7"; exon_number "4";
11	StringTie	transcript	72879010	72973925	1000	+	.	gene_id "MSTRG.10248"; transcript_id "MSTRG.10248.8";
11	StringTie	exon	72879010	72879421	1000	+	.	gene_id "MSTRG.10248"; transcript_id "MSTRG.10248.8"; exon_number "1";
11	StringTie	exon	72973784	72973925	1000	+	.	gene_id "MSTRG.10248"; transcript_id "MSTRG.10248.8"; exon_number "2";
11	StringTie	transcript	72879026	72992890	1000	+	.	gene_id "MSTRG.10248"; transcript_id "MSTRG.10248.9";
11	StringTie	exon	72879026	72879421	1000	+	.	gene_id "MSTRG.10248"; transcript_id "MSTRG.10248.9"; exon_number "1";
11	StringTie	exon	72941550	72941646	1000	+	.	gene_id "MSTRG.10248"; transcript_id "MSTRG.10248.9"; exon_number "2";
11	StringTie	exon	72992608	72992890	1000	+	.	gene_id "MSTRG.10248"; transcript_id "MSTRG.10248.9"; exon_number "3";
11	StringTie	transcript	72879823	72977465	1000	+	.	gene_id "MSTRG.10248"; transcript_id "MSTRG.10248.10";
11	StringTie	exon	72879823	72879914	1000	+	.	gene_id "MSTRG.10248"; transcript_id "MSTRG.10248.10"; exon_number "1";
11	StringTie	exon	72903220	72903307	1000	+	.	gene_id "MSTRG.10248"; transcript_id "MSTRG.10248.10"; exon_number "2";
11	StringTie	exon	72930011	72930107	1000	+	.	gene_id "MSTRG.10248"; transcript_id "MSTRG.10248.10"; exon_number "3";
11	StringTie	exon	72941550	72941646	1000	+	.	gene_id "MSTRG.10248"; transcript_id "MSTRG.10248.10"; exon_number "4";
11	StringTie	exon	72973784	72973925	1000	+	.	gene_id "MSTRG.10248"; transcript_id "MSTRG.10248.10"; exon_number "5";
11	StringTie	exon	72977133	72977465	1000	+	.	gene_id "MSTRG.10248"; transcript_id "MSTRG.10248.10"; exon_number "6";
11	StringTie	transcript	72931616	72983043	1000	+	.	gene_id "MSTRG.10248"; transcript_id "MSTRG.10248.14";
11	StringTie	exon	72931616	72931746	1000	+	.	gene_id "MSTRG.10248"; transcript_id "MSTRG.10248.14"; exon_number "1";
11	StringTie	exon	72932173	72932207	1000	+	.	gene_id "MSTRG.10248"; transcript_id "MSTRG.10248.14"; exon_number "2";
11	StringTie	exon	72941550	72941646	1000	+	.	gene_id "MSTRG.10248"; transcript_id "MSTRG.10248.14"; exon_number "3";
11	StringTie	exon	72973784	72973925	1000	+	.	gene_id "MSTRG.10248"; transcript_id "MSTRG.10248.14"; exon_number "4";
11	StringTie	exon	72980390	72980499	1000	+	.	gene_id "MSTRG.10248"; transcript_id "MSTRG.10248.14"; exon_number "5";
11	StringTie	exon	72981365	72981453	1000	+	.	gene_id "MSTRG.10248"; transcript_id "MSTRG.10248.14"; exon_number "6";
11	StringTie	exon	72982855	72983043	1000	+	.	gene_id "MSTRG.10248"; transcript_id "MSTRG.10248.14"; exon_number "7";
11	StringTie	transcript	72966087	73002363	1000	-	.	gene_id "MSTRG.10251"; transcript_id "MSTRG.10251.1";
11	StringTie	exon	72966087	72966143	1000	-	.	gene_id "MSTRG.10251"; transcript_id "MSTRG.10251.1"; exon_number "1";
11	StringTie	exon	72986983	72987095	1000	-	.	gene_id "MSTRG.10251"; transcript_id "MSTRG.10251.1"; exon_number "2";
11	StringTie	exon	72988691	72988964	1000	-	.	gene_id "MSTRG.10251"; transcript_id "MSTRG.10251.1"; exon_number "3";
11	StringTie	exon	73002209	73002363	1000	-	.	gene_id "MSTRG.10251"; transcript_id "MSTRG.10251.1"; exon_number "4";
11	StringTie	transcript	72984748	73002363	1000	-	.	gene_id "MSTRG.10251"; transcript_id "MSTRG.10251.2";
11	StringTie	exon	72984748	72984945	1000	-	.	gene_id "MSTRG.10251"; transcript_id "MSTRG.10251.2"; exon_number "1";
11	StringTie	exon	72986983	72987095	1000	-	.	gene_id "MSTRG.10251"; transcript_id "MSTRG.10251.2"; exon_number "2";
11	StringTie	exon	72988691	72988964	1000	-	.	gene_id "MSTRG.10251"; transcript_id "MSTRG.10251.2"; exon_number "3";
11	StringTie	exon	73002209	73002363	1000	-	.	gene_id "MSTRG.10251"; transcript_id "MSTRG.10251.2"; exon_number "4";
11	StringTie	transcript	72984892	73002363	1000	-	.	gene_id "MSTRG.10251"; transcript_id "MSTRG.10251.3";
11	StringTie	exon	72984892	72984945	1000	-	.	gene_id "MSTRG.10251"; transcript_id "MSTRG.10251.3"; exon_number "1";
11	StringTie	exon	72986983	72987095	1000	-	.	gene_id "MSTRG.10251"; transcript_id "MSTRG.10251.3"; exon_number "2";
11	StringTie	exon	73002209	73002363	1000	-	.	gene_id "MSTRG.10251"; transcript_id "MSTRG.10251.3"; exon_number "3";
11	StringTie	transcript	72988757	73002363	1000	-	.	gene_id "MSTRG.10251"; transcript_id "MSTRG.10251.4";
11	StringTie	exon	72988757	72988797	1000	-	.	gene_id "MSTRG.10251"; transcript_id "MSTRG.10251.4"; exon_number "1";
11	StringTie	exon	72991084	72991283	1000	-	.	gene_id "MSTRG.10251"; transcript_id "MSTRG.10251.4"; exon_number "2";
11	StringTie	exon	73002209	73002363	1000	-	.	gene_id "MSTRG.10251"; transcript_id "MSTRG.10251.4"; exon_number "3";
11	StringTie	transcript	73118984	73133501	1000	-	.	gene_id "MSTRG.10252"; transcript_id "MSTRG.10252.1";
11	StringTie	exon	73118984	73119051	1000	-	.	gene_id "MSTRG.10252"; transcript_id "MSTRG.10252.1"; exon_number "1";
11	StringTie	exon	73119641	73119727	1000	-	.	gene_id "MSTRG.10252"; transcript_id "MSTRG.10252.1"; exon_number "2";
11	StringTie	exon	73120763	73120900	1000	-	.	gene_id "MSTRG.10252"; transcript_id "MSTRG.10252.1"; exon_number "3";
11	StringTie	exon	73121887	73122070	1000	-	.	gene_id "MSTRG.10252"; transcript_id "MSTRG.10252.1"; exon_number "4";
11	StringTie	exon	73125349	73125461	1000	-	.	gene_id "MSTRG.10252"; transcript_id "MSTRG.10252.1"; exon_number "5";
11	StringTie	exon	73130511	73130598	1000	-	.	gene_id "MSTRG.10252"; transcript_id "MSTRG.10252.1"; exon_number "6";
11	StringTie	exon	73133235	73133501	1000	-	.	gene_id "MSTRG.10252"; transcript_id "MSTRG.10252.1"; exon_number "7";
11	StringTie	transcript	73119683	73133501	1000	-	.	gene_id "MSTRG.10252"; transcript_id "MSTRG.10252.2";
11	StringTie	exon	73119683	73119727	1000	-	.	gene_id "MSTRG.10252"; transcript_id "MSTRG.10252.2"; exon_number "1";
11	StringTie	exon	73120763	73120900	1000	-	.	gene_id "MSTRG.10252"; transcript_id "MSTRG.10252.2"; exon_number "2";
11	StringTie	exon	73121944	73122070	1000	-	.	gene_id "MSTRG.10252"; transcript_id "MSTRG.10252.2"; exon_number "3";
11	StringTie	exon	73125349	73125461	1000	-	.	gene_id "MSTRG.10252"; transcript_id "MSTRG.10252.2"; exon_number "4";
11	StringTie	exon	73130511	73130598	1000	-	.	gene_id "MSTRG.10252"; transcript_id "MSTRG.10252.2"; exon_number "5";
11	StringTie	exon	73133235	73133501	1000	-	.	gene_id "MSTRG.10252"; transcript_id "MSTRG.10252.2"; exon_number "6";
11	StringTie	transcript	73121887	73133501	1000	-	.	gene_id "MSTRG.10252"; transcript_id "MSTRG.10252.3";
11	StringTie	exon	73121887	73122070	1000	-	.	gene_id "MSTRG.10252"; transcript_id "MSTRG.10252.3"; exon_number "1";
11	StringTie	exon	73130511	73130598	1000	-	.	gene_id "MSTRG.10252"; transcript_id "MSTRG.10252.3"; exon_number "2";
11	StringTie	exon	73133235	73133501	1000	-	.	gene_id "MSTRG.10252"; transcript_id "MSTRG.10252.3"; exon_number "3";
11	StringTie	transcript	73124897	73133501	1000	-	.	gene_id "MSTRG.10252"; transcript_id "MSTRG.10252.4";
11	StringTie	exon	73124897	73125135	1000	-	.	gene_id "MSTRG.10252"; transcript_id "MSTRG.10252.4"; exon_number "1";
11	StringTie	exon	73125349	73125461	1000	-	.	gene_id "MSTRG.10252"; transcript_id "MSTRG.10252.4"; exon_number "2";
11	StringTie	exon	73130511	73130598	1000	-	.	gene_id "MSTRG.10252"; transcript_id "MSTRG.10252.4"; exon_number "3";
11	StringTie	exon	73133235	73133501	1000	-	.	gene_id "MSTRG.10252"; transcript_id "MSTRG.10252.4"; exon_number "4";
11	StringTie	transcript	73184616	73206108	1000	+	.	gene_id "MSTRG.10254"; transcript_id "MSTRG.10254.1";
11	StringTie	exon	73184616	73184670	1000	+	.	gene_id "MSTRG.10254"; transcript_id "MSTRG.10254.1"; exon_number "1";
11	StringTie	exon	73205907	73206108	1000	+	.	gene_id "MSTRG.10254"; transcript_id "MSTRG.10254.1"; exon_number "2";
11	StringTie	transcript	73184616	73206108	1000	+	.	gene_id "MSTRG.10254"; transcript_id "MSTRG.10254.2";
11	StringTie	exon	73184616	73184670	1000	+	.	gene_id "MSTRG.10254"; transcript_id "MSTRG.10254.2"; exon_number "1";
11	StringTie	exon	73205969	73206108	1000	+	.	gene_id "MSTRG.10254"; transcript_id "MSTRG.10254.2"; exon_number "2";
11	StringTie	transcript	73184616	73206108	1000	+	.	gene_id "MSTRG.10254"; transcript_id "MSTRG.10254.3";
11	StringTie	exon	73184616	73184660	1000	+	.	gene_id "MSTRG.10254"; transcript_id "MSTRG.10254.3"; exon_number "1";
11	StringTie	exon	73205969	73206108	1000	+	.	gene_id "MSTRG.10254"; transcript_id "MSTRG.10254.3"; exon_number "2";
11	StringTie	transcript	73184616	73206108	1000	+	.	gene_id "MSTRG.10254"; transcript_id "MSTRG.10254.4";
11	StringTie	exon	73184616	73184660	1000	+	.	gene_id "MSTRG.10254"; transcript_id "MSTRG.10254.4"; exon_number "1";
11	StringTie	exon	73205907	73206108	1000	+	.	gene_id "MSTRG.10254"; transcript_id "MSTRG.10254.4"; exon_number "2";
11	StringTie	transcript	73184616	73193746	1000	+	.	gene_id "MSTRG.10254"; transcript_id "MSTRG.10254.5";
11	StringTie	exon	73184616	73184660	1000	+	.	gene_id "MSTRG.10254"; transcript_id "MSTRG.10254.5"; exon_number "1";
11	StringTie	exon	73193652	73193746	1000	+	.	gene_id "MSTRG.10254"; transcript_id "MSTRG.10254.5"; exon_number "2";
11	StringTie	transcript	73184623	73196149	1000	+	.	gene_id "MSTRG.10254"; transcript_id "MSTRG.10254.6";
11	StringTie	exon	73184623	73184670	1000	+	.	gene_id "MSTRG.10254"; transcript_id "MSTRG.10254.6"; exon_number "1";
11	StringTie	exon	73196057	73196149	1000	+	.	gene_id "MSTRG.10254"; transcript_id "MSTRG.10254.6"; exon_number "2";
11	StringTie	transcript	73196925	73208258	1000	+	.	gene_id "MSTRG.10254"; transcript_id "MSTRG.10254.7";
11	StringTie	exon	73196925	73197208	1000	+	.	gene_id "MSTRG.10254"; transcript_id "MSTRG.10254.7"; exon_number "1";
11	StringTie	exon	73205969	73206108	1000	+	.	gene_id "MSTRG.10254"; transcript_id "MSTRG.10254.7"; exon_number "2";
11	StringTie	exon	73208065	73208258	1000	+	.	gene_id "MSTRG.10254"; transcript_id "MSTRG.10254.7"; exon_number "3";
11	StringTie	transcript	73196925	73198241	1000	+	.	gene_id "MSTRG.10254"; transcript_id "MSTRG.10254.8";
11	StringTie	exon	73196925	73197024	1000	+	.	gene_id "MSTRG.10254"; transcript_id "MSTRG.10254.8"; exon_number "1";
11	StringTie	exon	73197126	73198241	1000	+	.	gene_id "MSTRG.10254"; transcript_id "MSTRG.10254.8"; exon_number "2";
11	StringTie	transcript	73202429	73202962	1000	-	.	gene_id "MSTRG.10256"; transcript_id "MSTRG.10256.1";
11	StringTie	exon	73202429	73202962	1000	-	.	gene_id "MSTRG.10256"; transcript_id "MSTRG.10256.1"; exon_number "1";
11	StringTie	transcript	73210452	73214228	1000	+	.	gene_id "MSTRG.10258"; transcript_id "MSTRG.10258.1";
11	StringTie	exon	73210452	73210641	1000	+	.	gene_id "MSTRG.10258"; transcript_id "MSTRG.10258.1"; exon_number "1";
11	StringTie	exon	73212314	73212374	1000	+	.	gene_id "MSTRG.10258"; transcript_id "MSTRG.10258.1"; exon_number "2";
11	StringTie	exon	73212744	73212902	1000	+	.	gene_id "MSTRG.10258"; transcript_id "MSTRG.10258.1"; exon_number "3";
11	StringTie	exon	73213348	73213521	1000	+	.	gene_id "MSTRG.10258"; transcript_id "MSTRG.10258.1"; exon_number "4";
11	StringTie	exon	73213987	73214228	1000	+	.	gene_id "MSTRG.10258"; transcript_id "MSTRG.10258.1"; exon_number "5";
11	StringTie	transcript	73212082	73213550	1000	+	.	gene_id "MSTRG.10258"; transcript_id "MSTRG.10258.2";
11	StringTie	exon	73212082	73212374	1000	+	.	gene_id "MSTRG.10258"; transcript_id "MSTRG.10258.2"; exon_number "1";
11	StringTie	exon	73212762	73212902	1000	+	.	gene_id "MSTRG.10258"; transcript_id "MSTRG.10258.2"; exon_number "2";
11	StringTie	exon	73213348	73213550	1000	+	.	gene_id "MSTRG.10258"; transcript_id "MSTRG.10258.2"; exon_number "3";
11	StringTie	transcript	73227316	73228009	1000	-	.	gene_id "MSTRG.10262"; transcript_id "MSTRG.10262.1";
11	StringTie	exon	73227316	73228009	1000	-	.	gene_id "MSTRG.10262"; transcript_id "MSTRG.10262.1"; exon_number "1";
11	StringTie	transcript	73230987	73256558	1000	-	.	gene_id "MSTRG.10266"; transcript_id "MSTRG.10266.1";
11	StringTie	exon	73230987	73231074	1000	-	.	gene_id "MSTRG.10266"; transcript_id "MSTRG.10266.1"; exon_number "1";
11	StringTie	exon	73231773	73231820	1000	-	.	gene_id "MSTRG.10266"; transcript_id "MSTRG.10266.1"; exon_number "2";
11	StringTie	exon	73231898	73231977	1000	-	.	gene_id "MSTRG.10266"; transcript_id "MSTRG.10266.1"; exon_number "3";
11	StringTie	exon	73234909	73235030	1000	-	.	gene_id "MSTRG.10266"; transcript_id "MSTRG.10266.1"; exon_number "4";
11	StringTie	exon	73235570	73235750	1000	-	.	gene_id "MSTRG.10266"; transcript_id "MSTRG.10266.1"; exon_number "5";
11	StringTie	exon	73236084	73236271	1000	-	.	gene_id "MSTRG.10266"; transcript_id "MSTRG.10266.1"; exon_number "6";
11	StringTie	exon	73237410	73237497	1000	-	.	gene_id "MSTRG.10266"; transcript_id "MSTRG.10266.1"; exon_number "7";
11	StringTie	exon	73240481	73240580	1000	-	.	gene_id "MSTRG.10266"; transcript_id "MSTRG.10266.1"; exon_number "8";
11	StringTie	exon	73242414	73242458	1000	-	.	gene_id "MSTRG.10266"; transcript_id "MSTRG.10266.1"; exon_number "9";
11	StringTie	exon	73247359	73247458	1000	-	.	gene_id "MSTRG.10266"; transcript_id "MSTRG.10266.1"; exon_number "10";
11	StringTie	exon	73249701	73249745	1000	-	.	gene_id "MSTRG.10266"; transcript_id "MSTRG.10266.1"; exon_number "11";
11	StringTie	exon	73249854	73249928	1000	-	.	gene_id "MSTRG.10266"; transcript_id "MSTRG.10266.1"; exon_number "12";
11	StringTie	exon	73256280	73256558	1000	-	.	gene_id "MSTRG.10266"; transcript_id "MSTRG.10266.1"; exon_number "13";
11	StringTie	transcript	73230987	73256558	1000	-	.	gene_id "MSTRG.10266"; transcript_id "MSTRG.10266.2";
11	StringTie	exon	73230987	73231074	1000	-	.	gene_id "MSTRG.10266"; transcript_id "MSTRG.10266.2"; exon_number "1";
11	StringTie	exon	73231773	73231820	1000	-	.	gene_id "MSTRG.10266"; transcript_id "MSTRG.10266.2"; exon_number "2";
11	StringTie	exon	73231898	73231977	1000	-	.	gene_id "MSTRG.10266"; transcript_id "MSTRG.10266.2"; exon_number "3";
11	StringTie	exon	73234909	73235030	1000	-	.	gene_id "MSTRG.10266"; transcript_id "MSTRG.10266.2"; exon_number "4";
11	StringTie	exon	73235570	73235750	1000	-	.	gene_id "MSTRG.10266"; transcript_id "MSTRG.10266.2"; exon_number "5";
11	StringTie	exon	73236084	73236271	1000	-	.	gene_id "MSTRG.10266"; transcript_id "MSTRG.10266.2"; exon_number "6";
11	StringTie	exon	73237410	73237497	1000	-	.	gene_id "MSTRG.10266"; transcript_id "MSTRG.10266.2"; exon_number "7";
11	StringTie	exon	73240481	73240580	1000	-	.	gene_id "MSTRG.10266"; transcript_id "MSTRG.10266.2"; exon_number "8";
11	StringTie	exon	73242414	73242458	1000	-	.	gene_id "MSTRG.10266"; transcript_id "MSTRG.10266.2"; exon_number "9";
11	StringTie	exon	73247359	73247458	1000	-	.	gene_id "MSTRG.10266"; transcript_id "MSTRG.10266.2"; exon_number "10";
11	StringTie	exon	73249701	73249745	1000	-	.	gene_id "MSTRG.10266"; transcript_id "MSTRG.10266.2"; exon_number "11";
11	StringTie	exon	73249854	73249928	1000	-	.	gene_id "MSTRG.10266"; transcript_id "MSTRG.10266.2"; exon_number "12";
11	StringTie	exon	73256131	73256558	1000	-	.	gene_id "MSTRG.10266"; transcript_id "MSTRG.10266.2"; exon_number "13";
11	StringTie	transcript	73230987	73256558	1000	-	.	gene_id "MSTRG.10266"; transcript_id "MSTRG.10266.3";
11	StringTie	exon	73230987	73231074	1000	-	.	gene_id "MSTRG.10266"; transcript_id "MSTRG.10266.3"; exon_number "1";
11	StringTie	exon	73231773	73231820	1000	-	.	gene_id "MSTRG.10266"; transcript_id "MSTRG.10266.3"; exon_number "2";
11	StringTie	exon	73231898	73231977	1000	-	.	gene_id "MSTRG.10266"; transcript_id "MSTRG.10266.3"; exon_number "3";
11	StringTie	exon	73234909	73235030	1000	-	.	gene_id "MSTRG.10266"; transcript_id "MSTRG.10266.3"; exon_number "4";
11	StringTie	exon	73235570	73235750	1000	-	.	gene_id "MSTRG.10266"; transcript_id "MSTRG.10266.3"; exon_number "5";
11	StringTie	exon	73236084	73236271	1000	-	.	gene_id "MSTRG.10266"; transcript_id "MSTRG.10266.3"; exon_number "6";
11	StringTie	exon	73237410	73237497	1000	-	.	gene_id "MSTRG.10266"; transcript_id "MSTRG.10266.3"; exon_number "7";
11	StringTie	exon	73240481	73240580	1000	-	.	gene_id "MSTRG.10266"; transcript_id "MSTRG.10266.3"; exon_number "8";
11	StringTie	exon	73242414	73242458	1000	-	.	gene_id "MSTRG.10266"; transcript_id "MSTRG.10266.3"; exon_number "9";
11	StringTie	exon	73247359	73247458	1000	-	.	gene_id "MSTRG.10266"; transcript_id "MSTRG.10266.3"; exon_number "10";
11	StringTie	exon	73249701	73249745	1000	-	.	gene_id "MSTRG.10266"; transcript_id "MSTRG.10266.3"; exon_number "11";
11	StringTie	exon	73249854	73249928	1000	-	.	gene_id "MSTRG.10266"; transcript_id "MSTRG.10266.3"; exon_number "12";
11	StringTie	exon	73255716	73256558	1000	-	.	gene_id "MSTRG.10266"; transcript_id "MSTRG.10266.3"; exon_number "13";
11	StringTie	transcript	73234991	73256558	1000	-	.	gene_id "MSTRG.10266"; transcript_id "MSTRG.10266.4";
11	StringTie	exon	73234991	73235030	1000	-	.	gene_id "MSTRG.10266"; transcript_id "MSTRG.10266.4"; exon_number "1";
11	StringTie	exon	73235570	73235750	1000	-	.	gene_id "MSTRG.10266"; transcript_id "MSTRG.10266.4"; exon_number "2";
11	StringTie	exon	73236084	73236271	1000	-	.	gene_id "MSTRG.10266"; transcript_id "MSTRG.10266.4"; exon_number "3";
11	StringTie	exon	73237410	73237497	1000	-	.	gene_id "MSTRG.10266"; transcript_id "MSTRG.10266.4"; exon_number "4";
11	StringTie	exon	73240481	73240580	1000	-	.	gene_id "MSTRG.10266"; transcript_id "MSTRG.10266.4"; exon_number "5";
11	StringTie	exon	73242414	73242458	1000	-	.	gene_id "MSTRG.10266"; transcript_id "MSTRG.10266.4"; exon_number "6";
11	StringTie	exon	73247359	73247458	1000	-	.	gene_id "MSTRG.10266"; transcript_id "MSTRG.10266.4"; exon_number "7";
11	StringTie	exon	73249701	73249745	1000	-	.	gene_id "MSTRG.10266"; transcript_id "MSTRG.10266.4"; exon_number "8";
11	StringTie	exon	73249854	73249928	1000	-	.	gene_id "MSTRG.10266"; transcript_id "MSTRG.10266.4"; exon_number "9";
11	StringTie	exon	73255716	73255954	1000	-	.	gene_id "MSTRG.10266"; transcript_id "MSTRG.10266.4"; exon_number "10";
11	StringTie	exon	73256280	73256558	1000	-	.	gene_id "MSTRG.10266"; transcript_id "MSTRG.10266.4"; exon_number "11";
11	StringTie	transcript	73235570	73256558	1000	-	.	gene_id "MSTRG.10266"; transcript_id "MSTRG.10266.5";
11	StringTie	exon	73235570	73235750	1000	-	.	gene_id "MSTRG.10266"; transcript_id "MSTRG.10266.5"; exon_number "1";
11	StringTie	exon	73236084	73236271	1000	-	.	gene_id "MSTRG.10266"; transcript_id "MSTRG.10266.5"; exon_number "2";
11	StringTie	exon	73237410	73237497	1000	-	.	gene_id "MSTRG.10266"; transcript_id "MSTRG.10266.5"; exon_number "3";
11	StringTie	exon	73240481	73240580	1000	-	.	gene_id "MSTRG.10266"; transcript_id "MSTRG.10266.5"; exon_number "4";
11	StringTie	exon	73242414	73242458	1000	-	.	gene_id "MSTRG.10266"; transcript_id "MSTRG.10266.5"; exon_number "5";
11	StringTie	exon	73247359	73247458	1000	-	.	gene_id "MSTRG.10266"; transcript_id "MSTRG.10266.5"; exon_number "6";
11	StringTie	exon	73249701	73249745	1000	-	.	gene_id "MSTRG.10266"; transcript_id "MSTRG.10266.5"; exon_number "7";
11	StringTie	exon	73249854	73249928	1000	-	.	gene_id "MSTRG.10266"; transcript_id "MSTRG.10266.5"; exon_number "8";
11	StringTie	exon	73255716	73255954	1000	-	.	gene_id "MSTRG.10266"; transcript_id "MSTRG.10266.5"; exon_number "9";
11	StringTie	exon	73256131	73256558	1000	-	.	gene_id "MSTRG.10266"; transcript_id "MSTRG.10266.5"; exon_number "10";
11	StringTie	transcript	73237255	73256558	1000	-	.	gene_id "MSTRG.10266"; transcript_id "MSTRG.10266.6";
11	StringTie	exon	73237255	73237497	1000	-	.	gene_id "MSTRG.10266"; transcript_id "MSTRG.10266.6"; exon_number "1";
11	StringTie	exon	73240481	73240580	1000	-	.	gene_id "MSTRG.10266"; transcript_id "MSTRG.10266.6"; exon_number "2";
11	StringTie	exon	73242414	73242458	1000	-	.	gene_id "MSTRG.10266"; transcript_id "MSTRG.10266.6"; exon_number "3";
11	StringTie	exon	73247359	73247458	1000	-	.	gene_id "MSTRG.10266"; transcript_id "MSTRG.10266.6"; exon_number "4";
11	StringTie	exon	73249701	73249745	1000	-	.	gene_id "MSTRG.10266"; transcript_id "MSTRG.10266.6"; exon_number "5";
11	StringTie	exon	73249854	73249928	1000	-	.	gene_id "MSTRG.10266"; transcript_id "MSTRG.10266.6"; exon_number "6";
11	StringTie	exon	73255716	73255950	1000	-	.	gene_id "MSTRG.10266"; transcript_id "MSTRG.10266.6"; exon_number "7";
11	StringTie	exon	73256131	73256558	1000	-	.	gene_id "MSTRG.10266"; transcript_id "MSTRG.10266.6"; exon_number "8";
11	StringTie	transcript	73247424	73256558	1000	-	.	gene_id "MSTRG.10266"; transcript_id "MSTRG.10266.7";
11	StringTie	exon	73247424	73247458	1000	-	.	gene_id "MSTRG.10266"; transcript_id "MSTRG.10266.7"; exon_number "1";
11	StringTie	exon	73249701	73249745	1000	-	.	gene_id "MSTRG.10266"; transcript_id "MSTRG.10266.7"; exon_number "2";
11	StringTie	exon	73249854	73249928	1000	-	.	gene_id "MSTRG.10266"; transcript_id "MSTRG.10266.7"; exon_number "3";
11	StringTie	exon	73255716	73255780	1000	-	.	gene_id "MSTRG.10266"; transcript_id "MSTRG.10266.7"; exon_number "4";
11	StringTie	exon	73256280	73256558	1000	-	.	gene_id "MSTRG.10266"; transcript_id "MSTRG.10266.7"; exon_number "5";
11	StringTie	transcript	73256379	73270056	1000	+	.	gene_id "MSTRG.10268"; transcript_id "MSTRG.10268.2";
11	StringTie	exon	73256379	73256732	1000	+	.	gene_id "MSTRG.10268"; transcript_id "MSTRG.10268.2"; exon_number "1";
11	StringTie	exon	73262066	73262107	1000	+	.	gene_id "MSTRG.10268"; transcript_id "MSTRG.10268.2"; exon_number "2";
11	StringTie	exon	73262205	73262271	1000	+	.	gene_id "MSTRG.10268"; transcript_id "MSTRG.10268.2"; exon_number "3";
11	StringTie	exon	73263554	73263687	1000	+	.	gene_id "MSTRG.10268"; transcript_id "MSTRG.10268.2"; exon_number "4";
11	StringTie	exon	73268841	73268979	1000	+	.	gene_id "MSTRG.10268"; transcript_id "MSTRG.10268.2"; exon_number "5";
11	StringTie	exon	73269937	73270056	1000	+	.	gene_id "MSTRG.10268"; transcript_id "MSTRG.10268.2"; exon_number "6";
11	StringTie	transcript	73256398	73275127	1000	+	.	gene_id "MSTRG.10268"; transcript_id "MSTRG.10268.3";
11	StringTie	exon	73256398	73256732	1000	+	.	gene_id "MSTRG.10268"; transcript_id "MSTRG.10268.3"; exon_number "1";
11	StringTie	exon	73262066	73262107	1000	+	.	gene_id "MSTRG.10268"; transcript_id "MSTRG.10268.3"; exon_number "2";
11	StringTie	exon	73263554	73263687	1000	+	.	gene_id "MSTRG.10268"; transcript_id "MSTRG.10268.3"; exon_number "3";
11	StringTie	exon	73268841	73268979	1000	+	.	gene_id "MSTRG.10268"; transcript_id "MSTRG.10268.3"; exon_number "4";
11	StringTie	exon	73269937	73270056	1000	+	.	gene_id "MSTRG.10268"; transcript_id "MSTRG.10268.3"; exon_number "5";
11	StringTie	exon	73271392	73271494	1000	+	.	gene_id "MSTRG.10268"; transcript_id "MSTRG.10268.3"; exon_number "6";
11	StringTie	exon	73274421	73274543	1000	+	.	gene_id "MSTRG.10268"; transcript_id "MSTRG.10268.3"; exon_number "7";
11	StringTie	exon	73275009	73275127	1000	+	.	gene_id "MSTRG.10268"; transcript_id "MSTRG.10268.3"; exon_number "8";
11	StringTie	transcript	73256402	73275127	1000	+	.	gene_id "MSTRG.10268"; transcript_id "MSTRG.10268.4";
11	StringTie	exon	73256402	73256732	1000	+	.	gene_id "MSTRG.10268"; transcript_id "MSTRG.10268.4"; exon_number "1";
11	StringTie	exon	73262066	73262107	1000	+	.	gene_id "MSTRG.10268"; transcript_id "MSTRG.10268.4"; exon_number "2";
11	StringTie	exon	73262201	73262271	1000	+	.	gene_id "MSTRG.10268"; transcript_id "MSTRG.10268.4"; exon_number "3";
11	StringTie	exon	73263554	73263687	1000	+	.	gene_id "MSTRG.10268"; transcript_id "MSTRG.10268.4"; exon_number "4";
11	StringTie	exon	73268841	73268979	1000	+	.	gene_id "MSTRG.10268"; transcript_id "MSTRG.10268.4"; exon_number "5";
11	StringTie	exon	73271392	73271494	1000	+	.	gene_id "MSTRG.10268"; transcript_id "MSTRG.10268.4"; exon_number "6";
11	StringTie	exon	73274421	73274543	1000	+	.	gene_id "MSTRG.10268"; transcript_id "MSTRG.10268.4"; exon_number "7";
11	StringTie	exon	73275009	73275127	1000	+	.	gene_id "MSTRG.10268"; transcript_id "MSTRG.10268.4"; exon_number "8";
11	StringTie	transcript	73256404	73268979	1000	+	.	gene_id "MSTRG.10268"; transcript_id "MSTRG.10268.5";
11	StringTie	exon	73256404	73256732	1000	+	.	gene_id "MSTRG.10268"; transcript_id "MSTRG.10268.5"; exon_number "1";
11	StringTie	exon	73262066	73262107	1000	+	.	gene_id "MSTRG.10268"; transcript_id "MSTRG.10268.5"; exon_number "2";
11	StringTie	exon	73262201	73262271	1000	+	.	gene_id "MSTRG.10268"; transcript_id "MSTRG.10268.5"; exon_number "3";
11	StringTie	exon	73263554	73263687	1000	+	.	gene_id "MSTRG.10268"; transcript_id "MSTRG.10268.5"; exon_number "4";
11	StringTie	exon	73268870	73268979	1000	+	.	gene_id "MSTRG.10268"; transcript_id "MSTRG.10268.5"; exon_number "5";
11	StringTie	transcript	73256492	73275127	1000	+	.	gene_id "MSTRG.10268"; transcript_id "MSTRG.10268.6";
11	StringTie	exon	73256492	73256732	1000	+	.	gene_id "MSTRG.10268"; transcript_id "MSTRG.10268.6"; exon_number "1";
11	StringTie	exon	73262066	73262107	1000	+	.	gene_id "MSTRG.10268"; transcript_id "MSTRG.10268.6"; exon_number "2";
11	StringTie	exon	73262201	73262271	1000	+	.	gene_id "MSTRG.10268"; transcript_id "MSTRG.10268.6"; exon_number "3";
11	StringTie	exon	73263554	73263731	1000	+	.	gene_id "MSTRG.10268"; transcript_id "MSTRG.10268.6"; exon_number "4";
11	StringTie	exon	73268841	73268979	1000	+	.	gene_id "MSTRG.10268"; transcript_id "MSTRG.10268.6"; exon_number "5";
11	StringTie	exon	73269937	73270056	1000	+	.	gene_id "MSTRG.10268"; transcript_id "MSTRG.10268.6"; exon_number "6";
11	StringTie	exon	73271392	73271494	1000	+	.	gene_id "MSTRG.10268"; transcript_id "MSTRG.10268.6"; exon_number "7";
11	StringTie	exon	73274421	73274543	1000	+	.	gene_id "MSTRG.10268"; transcript_id "MSTRG.10268.6"; exon_number "8";
11	StringTie	exon	73275009	73275127	1000	+	.	gene_id "MSTRG.10268"; transcript_id "MSTRG.10268.6"; exon_number "9";
11	StringTie	transcript	73296552	73297387	1000	-	.	gene_id "MSTRG.10271"; transcript_id "MSTRG.10271.1";
11	StringTie	exon	73296552	73296662	1000	-	.	gene_id "MSTRG.10271"; transcript_id "MSTRG.10271.1"; exon_number "1";
11	StringTie	exon	73297355	73297387	1000	-	.	gene_id "MSTRG.10271"; transcript_id "MSTRG.10271.1"; exon_number "2";
11	StringTie	transcript	73298202	73298467	1000	-	.	gene_id "MSTRG.10272"; transcript_id "MSTRG.10272.1";
11	StringTie	exon	73298202	73298289	1000	-	.	gene_id "MSTRG.10272"; transcript_id "MSTRG.10272.1"; exon_number "1";
11	StringTie	exon	73298377	73298467	1000	-	.	gene_id "MSTRG.10272"; transcript_id "MSTRG.10272.1"; exon_number "2";
11	StringTie	transcript	73302832	73305068	1000	-	.	gene_id "MSTRG.10276"; transcript_id "MSTRG.10276.1";
11	StringTie	exon	73302832	73303161	1000	-	.	gene_id "MSTRG.10276"; transcript_id "MSTRG.10276.1"; exon_number "1";
11	StringTie	exon	73303687	73303850	1000	-	.	gene_id "MSTRG.10276"; transcript_id "MSTRG.10276.1"; exon_number "2";
11	StringTie	exon	73304788	73305068	1000	-	.	gene_id "MSTRG.10276"; transcript_id "MSTRG.10276.1"; exon_number "3";
11	StringTie	transcript	73302832	73305068	1000	-	.	gene_id "MSTRG.10276"; transcript_id "MSTRG.10276.2";
11	StringTie	exon	73302832	73303161	1000	-	.	gene_id "MSTRG.10276"; transcript_id "MSTRG.10276.2"; exon_number "1";
11	StringTie	exon	73304788	73305068	1000	-	.	gene_id "MSTRG.10276"; transcript_id "MSTRG.10276.2"; exon_number "2";
11	StringTie	transcript	73305709	73317969	1000	-	.	gene_id "MSTRG.10277"; transcript_id "MSTRG.10277.1";
11	StringTie	exon	73305709	73305843	1000	-	.	gene_id "MSTRG.10277"; transcript_id "MSTRG.10277.1"; exon_number "1";
11	StringTie	exon	73306763	73306893	1000	-	.	gene_id "MSTRG.10277"; transcript_id "MSTRG.10277.1"; exon_number "2";
11	StringTie	exon	73314643	73314783	1000	-	.	gene_id "MSTRG.10277"; transcript_id "MSTRG.10277.1"; exon_number "3";
11	StringTie	exon	73317735	73317969	1000	-	.	gene_id "MSTRG.10277"; transcript_id "MSTRG.10277.1"; exon_number "4";
11	StringTie	transcript	73305711	73317969	1000	-	.	gene_id "MSTRG.10277"; transcript_id "MSTRG.10277.2";
11	StringTie	exon	73305711	73305843	1000	-	.	gene_id "MSTRG.10277"; transcript_id "MSTRG.10277.2"; exon_number "1";
11	StringTie	exon	73314643	73314783	1000	-	.	gene_id "MSTRG.10277"; transcript_id "MSTRG.10277.2"; exon_number "2";
11	StringTie	exon	73317735	73317969	1000	-	.	gene_id "MSTRG.10277"; transcript_id "MSTRG.10277.2"; exon_number "3";
11	StringTie	transcript	73342513	73343075	1000	-	.	gene_id "MSTRG.10278"; transcript_id "MSTRG.10278.1";
11	StringTie	exon	73342513	73343075	1000	-	.	gene_id "MSTRG.10278"; transcript_id "MSTRG.10278.1"; exon_number "1";
11	StringTie	transcript	73344405	73409012	1000	-	.	gene_id "MSTRG.10279"; transcript_id "MSTRG.10279.1";
11	StringTie	exon	73344405	73344731	1000	-	.	gene_id "MSTRG.10279"; transcript_id "MSTRG.10279.1"; exon_number "1";
11	StringTie	exon	73346927	73347028	1000	-	.	gene_id "MSTRG.10279"; transcript_id "MSTRG.10279.1"; exon_number "2";
11	StringTie	exon	73347331	73347420	1000	-	.	gene_id "MSTRG.10279"; transcript_id "MSTRG.10279.1"; exon_number "3";
11	StringTie	exon	73351788	73351926	1000	-	.	gene_id "MSTRG.10279"; transcript_id "MSTRG.10279.1"; exon_number "4";
11	StringTie	exon	73362362	73362422	1000	-	.	gene_id "MSTRG.10279"; transcript_id "MSTRG.10279.1"; exon_number "5";
11	StringTie	exon	73408202	73409012	1000	-	.	gene_id "MSTRG.10279"; transcript_id "MSTRG.10279.1"; exon_number "6";
11	StringTie	transcript	73346926	73382879	1000	-	.	gene_id "MSTRG.10279"; transcript_id "MSTRG.10279.2";
11	StringTie	exon	73346926	73347028	1000	-	.	gene_id "MSTRG.10279"; transcript_id "MSTRG.10279.2"; exon_number "1";
11	StringTie	exon	73347331	73347420	1000	-	.	gene_id "MSTRG.10279"; transcript_id "MSTRG.10279.2"; exon_number "2";
11	StringTie	exon	73351788	73351926	1000	-	.	gene_id "MSTRG.10279"; transcript_id "MSTRG.10279.2"; exon_number "3";
11	StringTie	exon	73362362	73362422	1000	-	.	gene_id "MSTRG.10279"; transcript_id "MSTRG.10279.2"; exon_number "4";
11	StringTie	exon	73382631	73382879	1000	-	.	gene_id "MSTRG.10279"; transcript_id "MSTRG.10279.2"; exon_number "5";
11	StringTie	transcript	73346926	73382879	1000	-	.	gene_id "MSTRG.10279"; transcript_id "MSTRG.10279.3";
11	StringTie	exon	73346926	73347028	1000	-	.	gene_id "MSTRG.10279"; transcript_id "MSTRG.10279.3"; exon_number "1";
11	StringTie	exon	73347331	73347420	1000	-	.	gene_id "MSTRG.10279"; transcript_id "MSTRG.10279.3"; exon_number "2";
11	StringTie	exon	73351788	73351926	1000	-	.	gene_id "MSTRG.10279"; transcript_id "MSTRG.10279.3"; exon_number "3";
11	StringTie	exon	73362362	73362422	1000	-	.	gene_id "MSTRG.10279"; transcript_id "MSTRG.10279.3"; exon_number "4";
11	StringTie	exon	73382799	73382879	1000	-	.	gene_id "MSTRG.10279"; transcript_id "MSTRG.10279.3"; exon_number "5";
11	StringTie	transcript	73381806	73382879	1000	-	.	gene_id "MSTRG.10279"; transcript_id "MSTRG.10279.4";
11	StringTie	exon	73381806	73381834	1000	-	.	gene_id "MSTRG.10279"; transcript_id "MSTRG.10279.4"; exon_number "1";
11	StringTie	exon	73382631	73382879	1000	-	.	gene_id "MSTRG.10279"; transcript_id "MSTRG.10279.4"; exon_number "2";
11	StringTie	transcript	73400693	73409012	1000	-	.	gene_id "MSTRG.10279"; transcript_id "MSTRG.10279.5";
11	StringTie	exon	73400693	73400755	1000	-	.	gene_id "MSTRG.10279"; transcript_id "MSTRG.10279.5"; exon_number "1";
11	StringTie	exon	73408202	73409012	1000	-	.	gene_id "MSTRG.10279"; transcript_id "MSTRG.10279.5"; exon_number "2";
11	StringTie	transcript	73409150	73410010	1000	+	.	gene_id "MSTRG.10280"; transcript_id "MSTRG.10280.1";
11	StringTie	exon	73409150	73410010	1000	+	.	gene_id "MSTRG.10280"; transcript_id "MSTRG.10280.1"; exon_number "1";
11	StringTie	transcript	73459324	73460051	1000	+	.	gene_id "MSTRG.10281"; transcript_id "MSTRG.10281.1";
11	StringTie	exon	73459324	73460051	1000	+	.	gene_id "MSTRG.10281"; transcript_id "MSTRG.10281.1"; exon_number "1";
11	StringTie	transcript	73460841	73461499	1000	+	.	gene_id "MSTRG.10282"; transcript_id "MSTRG.10282.1";
11	StringTie	exon	73460841	73461499	1000	+	.	gene_id "MSTRG.10282"; transcript_id "MSTRG.10282.1"; exon_number "1";
11	StringTie	transcript	73493811	73494226	1000	+	.	gene_id "MSTRG.10283"; transcript_id "MSTRG.10283.1";
11	StringTie	exon	73493811	73494226	1000	+	.	gene_id "MSTRG.10283"; transcript_id "MSTRG.10283.1"; exon_number "1";
11	StringTie	transcript	73538021	73538471	1000	+	.	gene_id "MSTRG.10284"; transcript_id "MSTRG.10284.1";
11	StringTie	exon	73538021	73538471	1000	+	.	gene_id "MSTRG.10284"; transcript_id "MSTRG.10284.1"; exon_number "1";
11	StringTie	transcript	73541725	73640751	1000	+	.	gene_id "MSTRG.10285"; transcript_id "MSTRG.10285.1";
11	StringTie	exon	73541725	73542223	1000	+	.	gene_id "MSTRG.10285"; transcript_id "MSTRG.10285.1"; exon_number "1";
11	StringTie	exon	73581951	73582033	1000	+	.	gene_id "MSTRG.10285"; transcript_id "MSTRG.10285.1"; exon_number "2";
11	StringTie	exon	73611307	73611415	1000	+	.	gene_id "MSTRG.10285"; transcript_id "MSTRG.10285.1"; exon_number "3";
11	StringTie	exon	73615031	73615181	1000	+	.	gene_id "MSTRG.10285"; transcript_id "MSTRG.10285.1"; exon_number "4";
11	StringTie	exon	73622044	73622159	1000	+	.	gene_id "MSTRG.10285"; transcript_id "MSTRG.10285.1"; exon_number "5";
11	StringTie	exon	73625524	73625653	1000	+	.	gene_id "MSTRG.10285"; transcript_id "MSTRG.10285.1"; exon_number "6";
11	StringTie	exon	73626737	73626883	1000	+	.	gene_id "MSTRG.10285"; transcript_id "MSTRG.10285.1"; exon_number "7";
11	StringTie	exon	73628890	73629053	1000	+	.	gene_id "MSTRG.10285"; transcript_id "MSTRG.10285.1"; exon_number "8";
11	StringTie	exon	73634066	73634162	1000	+	.	gene_id "MSTRG.10285"; transcript_id "MSTRG.10285.1"; exon_number "9";
11	StringTie	exon	73637901	73638006	1000	+	.	gene_id "MSTRG.10285"; transcript_id "MSTRG.10285.1"; exon_number "10";
11	StringTie	exon	73640471	73640751	1000	+	.	gene_id "MSTRG.10285"; transcript_id "MSTRG.10285.1"; exon_number "11";
11	StringTie	transcript	73541725	73625653	1000	+	.	gene_id "MSTRG.10285"; transcript_id "MSTRG.10285.2";
11	StringTie	exon	73541725	73542223	1000	+	.	gene_id "MSTRG.10285"; transcript_id "MSTRG.10285.2"; exon_number "1";
11	StringTie	exon	73581951	73582033	1000	+	.	gene_id "MSTRG.10285"; transcript_id "MSTRG.10285.2"; exon_number "2";
11	StringTie	exon	73611307	73611415	1000	+	.	gene_id "MSTRG.10285"; transcript_id "MSTRG.10285.2"; exon_number "3";
11	StringTie	exon	73622044	73622159	1000	+	.	gene_id "MSTRG.10285"; transcript_id "MSTRG.10285.2"; exon_number "4";
11	StringTie	exon	73625524	73625653	1000	+	.	gene_id "MSTRG.10285"; transcript_id "MSTRG.10285.2"; exon_number "5";
11	StringTie	transcript	73541725	73625653	1000	+	.	gene_id "MSTRG.10285"; transcript_id "MSTRG.10285.3";
11	StringTie	exon	73541725	73542223	1000	+	.	gene_id "MSTRG.10285"; transcript_id "MSTRG.10285.3"; exon_number "1";
11	StringTie	exon	73581951	73582033	1000	+	.	gene_id "MSTRG.10285"; transcript_id "MSTRG.10285.3"; exon_number "2";
11	StringTie	exon	73611307	73611415	1000	+	.	gene_id "MSTRG.10285"; transcript_id "MSTRG.10285.3"; exon_number "3";
11	StringTie	exon	73615035	73615181	1000	+	.	gene_id "MSTRG.10285"; transcript_id "MSTRG.10285.3"; exon_number "4";
11	StringTie	exon	73622044	73622159	1000	+	.	gene_id "MSTRG.10285"; transcript_id "MSTRG.10285.3"; exon_number "5";
11	StringTie	exon	73625524	73625653	1000	+	.	gene_id "MSTRG.10285"; transcript_id "MSTRG.10285.3"; exon_number "6";
11	StringTie	transcript	73541729	73634164	1000	+	.	gene_id "MSTRG.10285"; transcript_id "MSTRG.10285.4";
11	StringTie	exon	73541729	73542223	1000	+	.	gene_id "MSTRG.10285"; transcript_id "MSTRG.10285.4"; exon_number "1";
11	StringTie	exon	73581951	73582033	1000	+	.	gene_id "MSTRG.10285"; transcript_id "MSTRG.10285.4"; exon_number "2";
11	StringTie	exon	73611307	73611415	1000	+	.	gene_id "MSTRG.10285"; transcript_id "MSTRG.10285.4"; exon_number "3";
11	StringTie	exon	73615031	73615181	1000	+	.	gene_id "MSTRG.10285"; transcript_id "MSTRG.10285.4"; exon_number "4";
11	StringTie	exon	73622107	73622159	1000	+	.	gene_id "MSTRG.10285"; transcript_id "MSTRG.10285.4"; exon_number "5";
11	StringTie	exon	73625524	73625653	1000	+	.	gene_id "MSTRG.10285"; transcript_id "MSTRG.10285.4"; exon_number "6";
11	StringTie	exon	73626737	73626883	1000	+	.	gene_id "MSTRG.10285"; transcript_id "MSTRG.10285.4"; exon_number "7";
11	StringTie	exon	73628890	73629053	1000	+	.	gene_id "MSTRG.10285"; transcript_id "MSTRG.10285.4"; exon_number "8";
11	StringTie	exon	73634066	73634164	1000	+	.	gene_id "MSTRG.10285"; transcript_id "MSTRG.10285.4"; exon_number "9";
11	StringTie	transcript	73541736	73586208	1000	+	.	gene_id "MSTRG.10285"; transcript_id "MSTRG.10285.5";
11	StringTie	exon	73541736	73542223	1000	+	.	gene_id "MSTRG.10285"; transcript_id "MSTRG.10285.5"; exon_number "1";
11	StringTie	exon	73581951	73582033	1000	+	.	gene_id "MSTRG.10285"; transcript_id "MSTRG.10285.5"; exon_number "2";
11	StringTie	exon	73585378	73585461	1000	+	.	gene_id "MSTRG.10285"; transcript_id "MSTRG.10285.5"; exon_number "3";
11	StringTie	exon	73586110	73586208	1000	+	.	gene_id "MSTRG.10285"; transcript_id "MSTRG.10285.5"; exon_number "4";
11	StringTie	transcript	73541738	73596235	1000	+	.	gene_id "MSTRG.10285"; transcript_id "MSTRG.10285.6";
11	StringTie	exon	73541738	73542223	1000	+	.	gene_id "MSTRG.10285"; transcript_id "MSTRG.10285.6"; exon_number "1";
11	StringTie	exon	73581951	73582033	1000	+	.	gene_id "MSTRG.10285"; transcript_id "MSTRG.10285.6"; exon_number "2";
11	StringTie	exon	73595896	73596235	1000	+	.	gene_id "MSTRG.10285"; transcript_id "MSTRG.10285.6"; exon_number "3";
11	StringTie	transcript	73617957	73629002	1000	+	.	gene_id "MSTRG.10285"; transcript_id "MSTRG.10285.7";
11	StringTie	exon	73617957	73618187	1000	+	.	gene_id "MSTRG.10285"; transcript_id "MSTRG.10285.7"; exon_number "1";
11	StringTie	exon	73622044	73622159	1000	+	.	gene_id "MSTRG.10285"; transcript_id "MSTRG.10285.7"; exon_number "2";
11	StringTie	exon	73625524	73625653	1000	+	.	gene_id "MSTRG.10285"; transcript_id "MSTRG.10285.7"; exon_number "3";
11	StringTie	exon	73626737	73626883	1000	+	.	gene_id "MSTRG.10285"; transcript_id "MSTRG.10285.7"; exon_number "4";
11	StringTie	exon	73628890	73629002	1000	+	.	gene_id "MSTRG.10285"; transcript_id "MSTRG.10285.7"; exon_number "5";
11	StringTie	transcript	73617957	73625653	1000	+	.	gene_id "MSTRG.10285"; transcript_id "MSTRG.10285.8";
11	StringTie	exon	73617957	73618187	1000	+	.	gene_id "MSTRG.10285"; transcript_id "MSTRG.10285.8"; exon_number "1";
11	StringTie	exon	73622044	73622109	1000	+	.	gene_id "MSTRG.10285"; transcript_id "MSTRG.10285.8"; exon_number "2";
11	StringTie	exon	73625524	73625653	1000	+	.	gene_id "MSTRG.10285"; transcript_id "MSTRG.10285.8"; exon_number "3";
11	StringTie	transcript	73617969	73625653	1000	+	.	gene_id "MSTRG.10285"; transcript_id "MSTRG.10285.9";
11	StringTie	exon	73617969	73618187	1000	+	.	gene_id "MSTRG.10285"; transcript_id "MSTRG.10285.9"; exon_number "1";
11	StringTie	exon	73621861	73621959	1000	+	.	gene_id "MSTRG.10285"; transcript_id "MSTRG.10285.9"; exon_number "2";
11	StringTie	exon	73622054	73622159	1000	+	.	gene_id "MSTRG.10285"; transcript_id "MSTRG.10285.9"; exon_number "3";
11	StringTie	exon	73625524	73625653	1000	+	.	gene_id "MSTRG.10285"; transcript_id "MSTRG.10285.9"; exon_number "4";
11	StringTie	transcript	73644900	73646080	1000	+	.	gene_id "MSTRG.10286"; transcript_id "MSTRG.10286.1";
11	StringTie	exon	73644900	73646080	1000	+	.	gene_id "MSTRG.10286"; transcript_id "MSTRG.10286.1"; exon_number "1";
11	StringTie	transcript	73652320	73652677	1000	+	.	gene_id "MSTRG.10288"; transcript_id "MSTRG.10288.1";
11	StringTie	exon	73652320	73652677	1000	+	.	gene_id "MSTRG.10288"; transcript_id "MSTRG.10288.1"; exon_number "1";
11	StringTie	transcript	73701565	73825927	1000	+	.	gene_id "MSTRG.10289"; transcript_id "MSTRG.10289.1";
11	StringTie	exon	73701565	73701836	1000	+	.	gene_id "MSTRG.10289"; transcript_id "MSTRG.10289.1"; exon_number "1";
11	StringTie	exon	73732481	73732548	1000	+	.	gene_id "MSTRG.10289"; transcript_id "MSTRG.10289.1"; exon_number "2";
11	StringTie	exon	73745264	73745344	1000	+	.	gene_id "MSTRG.10289"; transcript_id "MSTRG.10289.1"; exon_number "3";
11	StringTie	exon	73748715	73748928	1000	+	.	gene_id "MSTRG.10289"; transcript_id "MSTRG.10289.1"; exon_number "4";
11	StringTie	exon	73771436	73771521	1000	+	.	gene_id "MSTRG.10289"; transcript_id "MSTRG.10289.1"; exon_number "5";
11	StringTie	exon	73781017	73781171	1000	+	.	gene_id "MSTRG.10289"; transcript_id "MSTRG.10289.1"; exon_number "6";
11	StringTie	exon	73789116	73789221	1000	+	.	gene_id "MSTRG.10289"; transcript_id "MSTRG.10289.1"; exon_number "7";
11	StringTie	exon	73825803	73825927	1000	+	.	gene_id "MSTRG.10289"; transcript_id "MSTRG.10289.1"; exon_number "8";
11	StringTie	transcript	73701565	73825927	1000	+	.	gene_id "MSTRG.10289"; transcript_id "MSTRG.10289.2";
11	StringTie	exon	73701565	73701836	1000	+	.	gene_id "MSTRG.10289"; transcript_id "MSTRG.10289.2"; exon_number "1";
11	StringTie	exon	73732481	73732548	1000	+	.	gene_id "MSTRG.10289"; transcript_id "MSTRG.10289.2"; exon_number "2";
11	StringTie	exon	73745264	73745344	1000	+	.	gene_id "MSTRG.10289"; transcript_id "MSTRG.10289.2"; exon_number "3";
11	StringTie	exon	73748715	73748928	1000	+	.	gene_id "MSTRG.10289"; transcript_id "MSTRG.10289.2"; exon_number "4";
11	StringTie	exon	73771436	73771521	1000	+	.	gene_id "MSTRG.10289"; transcript_id "MSTRG.10289.2"; exon_number "5";
11	StringTie	exon	73789116	73789221	1000	+	.	gene_id "MSTRG.10289"; transcript_id "MSTRG.10289.2"; exon_number "6";
11	StringTie	exon	73825803	73825927	1000	+	.	gene_id "MSTRG.10289"; transcript_id "MSTRG.10289.2"; exon_number "7";
11	StringTie	transcript	73701579	73825927	1000	+	.	gene_id "MSTRG.10289"; transcript_id "MSTRG.10289.3";
11	StringTie	exon	73701579	73701836	1000	+	.	gene_id "MSTRG.10289"; transcript_id "MSTRG.10289.3"; exon_number "1";
11	StringTie	exon	73732481	73732548	1000	+	.	gene_id "MSTRG.10289"; transcript_id "MSTRG.10289.3"; exon_number "2";
11	StringTie	exon	73745264	73745344	1000	+	.	gene_id "MSTRG.10289"; transcript_id "MSTRG.10289.3"; exon_number "3";
11	StringTie	exon	73748715	73748928	1000	+	.	gene_id "MSTRG.10289"; transcript_id "MSTRG.10289.3"; exon_number "4";
11	StringTie	exon	73771436	73771521	1000	+	.	gene_id "MSTRG.10289"; transcript_id "MSTRG.10289.3"; exon_number "5";
11	StringTie	exon	73825803	73825927	1000	+	.	gene_id "MSTRG.10289"; transcript_id "MSTRG.10289.3"; exon_number "6";
11	StringTie	transcript	73701579	73743617	1000	+	.	gene_id "MSTRG.10289"; transcript_id "MSTRG.10289.4";
11	StringTie	exon	73701579	73701836	1000	+	.	gene_id "MSTRG.10289"; transcript_id "MSTRG.10289.4"; exon_number "1";
11	StringTie	exon	73732481	73732548	1000	+	.	gene_id "MSTRG.10289"; transcript_id "MSTRG.10289.4"; exon_number "2";
11	StringTie	exon	73743532	73743617	1000	+	.	gene_id "MSTRG.10289"; transcript_id "MSTRG.10289.4"; exon_number "3";
11	StringTie	transcript	73866231	73898200	1000	+	.	gene_id "MSTRG.10290"; transcript_id "MSTRG.10290.1";
11	StringTie	exon	73866231	73866288	1000	+	.	gene_id "MSTRG.10290"; transcript_id "MSTRG.10290.1"; exon_number "1";
11	StringTie	exon	73867133	73867210	1000	+	.	gene_id "MSTRG.10290"; transcript_id "MSTRG.10290.1"; exon_number "2";
11	StringTie	exon	73883514	73883603	1000	+	.	gene_id "MSTRG.10290"; transcript_id "MSTRG.10290.1"; exon_number "3";
11	StringTie	exon	73887509	73887596	1000	+	.	gene_id "MSTRG.10290"; transcript_id "MSTRG.10290.1"; exon_number "4";
11	StringTie	exon	73897137	73897222	1000	+	.	gene_id "MSTRG.10290"; transcript_id "MSTRG.10290.1"; exon_number "5";
11	StringTie	exon	73898087	73898200	1000	+	.	gene_id "MSTRG.10290"; transcript_id "MSTRG.10290.1"; exon_number "6";
11	StringTie	transcript	73874101	73937637	1000	+	.	gene_id "MSTRG.10290"; transcript_id "MSTRG.10290.2";
11	StringTie	exon	73874101	73874327	1000	+	.	gene_id "MSTRG.10290"; transcript_id "MSTRG.10290.2"; exon_number "1";
11	StringTie	exon	73883514	73883603	1000	+	.	gene_id "MSTRG.10290"; transcript_id "MSTRG.10290.2"; exon_number "2";
11	StringTie	exon	73887509	73887596	1000	+	.	gene_id "MSTRG.10290"; transcript_id "MSTRG.10290.2"; exon_number "3";
11	StringTie	exon	73897137	73897222	1000	+	.	gene_id "MSTRG.10290"; transcript_id "MSTRG.10290.2"; exon_number "4";
11	StringTie	exon	73898087	73898200	1000	+	.	gene_id "MSTRG.10290"; transcript_id "MSTRG.10290.2"; exon_number "5";
11	StringTie	exon	73903314	73903410	1000	+	.	gene_id "MSTRG.10290"; transcript_id "MSTRG.10290.2"; exon_number "6";
11	StringTie	exon	73933358	73933517	1000	+	.	gene_id "MSTRG.10290"; transcript_id "MSTRG.10290.2"; exon_number "7";
11	StringTie	exon	73934315	73934404	1000	+	.	gene_id "MSTRG.10290"; transcript_id "MSTRG.10290.2"; exon_number "8";
11	StringTie	exon	73937582	73937637	1000	+	.	gene_id "MSTRG.10290"; transcript_id "MSTRG.10290.2"; exon_number "9";
11	StringTie	transcript	73874101	73898221	1000	+	.	gene_id "MSTRG.10290"; transcript_id "MSTRG.10290.3";
11	StringTie	exon	73874101	73874331	1000	+	.	gene_id "MSTRG.10290"; transcript_id "MSTRG.10290.3"; exon_number "1";
11	StringTie	exon	73883514	73883603	1000	+	.	gene_id "MSTRG.10290"; transcript_id "MSTRG.10290.3"; exon_number "2";
11	StringTie	exon	73887509	73887596	1000	+	.	gene_id "MSTRG.10290"; transcript_id "MSTRG.10290.3"; exon_number "3";
11	StringTie	exon	73897137	73897222	1000	+	.	gene_id "MSTRG.10290"; transcript_id "MSTRG.10290.3"; exon_number "4";
11	StringTie	exon	73898087	73898221	1000	+	.	gene_id "MSTRG.10290"; transcript_id "MSTRG.10290.3"; exon_number "5";
11	StringTie	transcript	73874108	73934404	1000	+	.	gene_id "MSTRG.10290"; transcript_id "MSTRG.10290.4";
11	StringTie	exon	73874108	73874150	1000	+	.	gene_id "MSTRG.10290"; transcript_id "MSTRG.10290.4"; exon_number "1";
11	StringTie	exon	73883514	73883603	1000	+	.	gene_id "MSTRG.10290"; transcript_id "MSTRG.10290.4"; exon_number "2";
11	StringTie	exon	73887509	73887596	1000	+	.	gene_id "MSTRG.10290"; transcript_id "MSTRG.10290.4"; exon_number "3";
11	StringTie	exon	73897137	73897222	1000	+	.	gene_id "MSTRG.10290"; transcript_id "MSTRG.10290.4"; exon_number "4";
11	StringTie	exon	73898087	73898200	1000	+	.	gene_id "MSTRG.10290"; transcript_id "MSTRG.10290.4"; exon_number "5";
11	StringTie	exon	73903314	73903410	1000	+	.	gene_id "MSTRG.10290"; transcript_id "MSTRG.10290.4"; exon_number "6";
11	StringTie	exon	73933358	73933517	1000	+	.	gene_id "MSTRG.10290"; transcript_id "MSTRG.10290.4"; exon_number "7";
11	StringTie	exon	73934315	73934404	1000	+	.	gene_id "MSTRG.10290"; transcript_id "MSTRG.10290.4"; exon_number "8";
11	StringTie	transcript	73874109	73934467	1000	+	.	gene_id "MSTRG.10290"; transcript_id "MSTRG.10290.5";
11	StringTie	exon	73874109	73874311	1000	+	.	gene_id "MSTRG.10290"; transcript_id "MSTRG.10290.5"; exon_number "1";
11	StringTie	exon	73897137	73897222	1000	+	.	gene_id "MSTRG.10290"; transcript_id "MSTRG.10290.5"; exon_number "2";
11	StringTie	exon	73898087	73898200	1000	+	.	gene_id "MSTRG.10290"; transcript_id "MSTRG.10290.5"; exon_number "3";
11	StringTie	exon	73903314	73903410	1000	+	.	gene_id "MSTRG.10290"; transcript_id "MSTRG.10290.5"; exon_number "4";
11	StringTie	exon	73933358	73933517	1000	+	.	gene_id "MSTRG.10290"; transcript_id "MSTRG.10290.5"; exon_number "5";
11	StringTie	exon	73934315	73934467	1000	+	.	gene_id "MSTRG.10290"; transcript_id "MSTRG.10290.5"; exon_number "6";
11	StringTie	transcript	73877087	73934404	1000	+	.	gene_id "MSTRG.10290"; transcript_id "MSTRG.10290.6";
11	StringTie	exon	73877087	73877234	1000	+	.	gene_id "MSTRG.10290"; transcript_id "MSTRG.10290.6"; exon_number "1";
11	StringTie	exon	73883514	73883603	1000	+	.	gene_id "MSTRG.10290"; transcript_id "MSTRG.10290.6"; exon_number "2";
11	StringTie	exon	73887509	73887596	1000	+	.	gene_id "MSTRG.10290"; transcript_id "MSTRG.10290.6"; exon_number "3";
11	StringTie	exon	73897137	73897222	1000	+	.	gene_id "MSTRG.10290"; transcript_id "MSTRG.10290.6"; exon_number "4";
11	StringTie	exon	73898087	73898200	1000	+	.	gene_id "MSTRG.10290"; transcript_id "MSTRG.10290.6"; exon_number "5";
11	StringTie	exon	73903314	73903410	1000	+	.	gene_id "MSTRG.10290"; transcript_id "MSTRG.10290.6"; exon_number "6";
11	StringTie	exon	73933358	73933517	1000	+	.	gene_id "MSTRG.10290"; transcript_id "MSTRG.10290.6"; exon_number "7";
11	StringTie	exon	73934315	73934404	1000	+	.	gene_id "MSTRG.10290"; transcript_id "MSTRG.10290.6"; exon_number "8";
11	StringTie	transcript	73897813	73898200	1000	+	.	gene_id "MSTRG.10290"; transcript_id "MSTRG.10290.7";
11	StringTie	exon	73897813	73897919	1000	+	.	gene_id "MSTRG.10290"; transcript_id "MSTRG.10290.7"; exon_number "1";
11	StringTie	exon	73898087	73898200	1000	+	.	gene_id "MSTRG.10290"; transcript_id "MSTRG.10290.7"; exon_number "2";
11	StringTie	transcript	73870754	73872530	1000	-	.	gene_id "MSTRG.10291"; transcript_id "MSTRG.10291.1";
11	StringTie	exon	73870754	73871527	1000	-	.	gene_id "MSTRG.10291"; transcript_id "MSTRG.10291.1"; exon_number "1";
11	StringTie	exon	73871703	73871898	1000	-	.	gene_id "MSTRG.10291"; transcript_id "MSTRG.10291.1"; exon_number "2";
11	StringTie	exon	73872396	73872530	1000	-	.	gene_id "MSTRG.10291"; transcript_id "MSTRG.10291.1"; exon_number "3";
11	StringTie	transcript	73871020	73872530	1000	-	.	gene_id "MSTRG.10291"; transcript_id "MSTRG.10291.2";
11	StringTie	exon	73871020	73871527	1000	-	.	gene_id "MSTRG.10291"; transcript_id "MSTRG.10291.2"; exon_number "1";
11	StringTie	exon	73871703	73871807	1000	-	.	gene_id "MSTRG.10291"; transcript_id "MSTRG.10291.2"; exon_number "2";
11	StringTie	exon	73872396	73872530	1000	-	.	gene_id "MSTRG.10291"; transcript_id "MSTRG.10291.2"; exon_number "3";
11	StringTie	transcript	73871222	73872530	1000	-	.	gene_id "MSTRG.10291"; transcript_id "MSTRG.10291.3";
11	StringTie	exon	73871222	73871527	1000	-	.	gene_id "MSTRG.10291"; transcript_id "MSTRG.10291.3"; exon_number "1";
11	StringTie	exon	73871703	73871882	1000	-	.	gene_id "MSTRG.10291"; transcript_id "MSTRG.10291.3"; exon_number "2";
11	StringTie	exon	73872396	73872530	1000	-	.	gene_id "MSTRG.10291"; transcript_id "MSTRG.10291.3"; exon_number "3";
11	StringTie	transcript	73943284	73957561	1000	-	.	gene_id "MSTRG.10297"; transcript_id "MSTRG.10297.1";
11	StringTie	exon	73943284	73943362	1000	-	.	gene_id "MSTRG.10297"; transcript_id "MSTRG.10297.1"; exon_number "1";
11	StringTie	exon	73947927	73948056	1000	-	.	gene_id "MSTRG.10297"; transcript_id "MSTRG.10297.1"; exon_number "2";
11	StringTie	exon	73951344	73951426	1000	-	.	gene_id "MSTRG.10297"; transcript_id "MSTRG.10297.1"; exon_number "3";
11	StringTie	exon	73957267	73957561	1000	-	.	gene_id "MSTRG.10297"; transcript_id "MSTRG.10297.1"; exon_number "4";
11	StringTie	transcript	73947808	73957561	1000	-	.	gene_id "MSTRG.10297"; transcript_id "MSTRG.10297.2";
11	StringTie	exon	73947808	73948056	1000	-	.	gene_id "MSTRG.10297"; transcript_id "MSTRG.10297.2"; exon_number "1";
11	StringTie	exon	73948500	73948587	1000	-	.	gene_id "MSTRG.10297"; transcript_id "MSTRG.10297.2"; exon_number "2";
11	StringTie	exon	73951344	73951426	1000	-	.	gene_id "MSTRG.10297"; transcript_id "MSTRG.10297.2"; exon_number "3";
11	StringTie	exon	73957267	73957561	1000	-	.	gene_id "MSTRG.10297"; transcript_id "MSTRG.10297.2"; exon_number "4";
11	StringTie	transcript	73947927	73957561	1000	-	.	gene_id "MSTRG.10297"; transcript_id "MSTRG.10297.3";
11	StringTie	exon	73947927	73948056	1000	-	.	gene_id "MSTRG.10297"; transcript_id "MSTRG.10297.3"; exon_number "1";
11	StringTie	exon	73957267	73957561	1000	-	.	gene_id "MSTRG.10297"; transcript_id "MSTRG.10297.3"; exon_number "2";
11	StringTie	transcript	73955052	73957561	1000	-	.	gene_id "MSTRG.10297"; transcript_id "MSTRG.10297.4";
11	StringTie	exon	73955052	73955237	1000	-	.	gene_id "MSTRG.10297"; transcript_id "MSTRG.10297.4"; exon_number "1";
11	StringTie	exon	73956789	73956930	1000	-	.	gene_id "MSTRG.10297"; transcript_id "MSTRG.10297.4"; exon_number "2";
11	StringTie	exon	73957267	73957561	1000	-	.	gene_id "MSTRG.10297"; transcript_id "MSTRG.10297.4"; exon_number "3";
11	StringTie	transcript	73955164	73957561	1000	-	.	gene_id "MSTRG.10297"; transcript_id "MSTRG.10297.5";
11	StringTie	exon	73955164	73955237	1000	-	.	gene_id "MSTRG.10297"; transcript_id "MSTRG.10297.5"; exon_number "1";
11	StringTie	exon	73957267	73957561	1000	-	.	gene_id "MSTRG.10297"; transcript_id "MSTRG.10297.5"; exon_number "2";
11	StringTie	transcript	73943789	73962936	1000	+	.	gene_id "MSTRG.10298"; transcript_id "MSTRG.10298.1";
11	StringTie	exon	73943789	73943819	1000	+	.	gene_id "MSTRG.10298"; transcript_id "MSTRG.10298.1"; exon_number "1";
11	StringTie	exon	73962828	73962936	1000	+	.	gene_id "MSTRG.10298"; transcript_id "MSTRG.10298.1"; exon_number "2";
11	StringTie	transcript	73971203	73982482	1000	+	.	gene_id "MSTRG.10300"; transcript_id "MSTRG.10300.1";
11	StringTie	exon	73971203	73971263	1000	+	.	gene_id "MSTRG.10300"; transcript_id "MSTRG.10300.1"; exon_number "1";
11	StringTie	exon	73982354	73982482	1000	+	.	gene_id "MSTRG.10300"; transcript_id "MSTRG.10300.1"; exon_number "2";
11	StringTie	transcript	73971209	74024907	1000	+	.	gene_id "MSTRG.10300"; transcript_id "MSTRG.10300.2";
11	StringTie	exon	73971209	73971263	1000	+	.	gene_id "MSTRG.10300"; transcript_id "MSTRG.10300.2"; exon_number "1";
11	StringTie	exon	73997994	73998248	1000	+	.	gene_id "MSTRG.10300"; transcript_id "MSTRG.10300.2"; exon_number "2";
11	StringTie	exon	74010429	74010533	1000	+	.	gene_id "MSTRG.10300"; transcript_id "MSTRG.10300.2"; exon_number "3";
11	StringTie	exon	74024637	74024907	1000	+	.	gene_id "MSTRG.10300"; transcript_id "MSTRG.10300.2"; exon_number "4";
11	StringTie	transcript	73971213	74025089	1000	+	.	gene_id "MSTRG.10300"; transcript_id "MSTRG.10300.3";
11	StringTie	exon	73971213	73971644	1000	+	.	gene_id "MSTRG.10300"; transcript_id "MSTRG.10300.3"; exon_number "1";
11	StringTie	exon	73997994	73998248	1000	+	.	gene_id "MSTRG.10300"; transcript_id "MSTRG.10300.3"; exon_number "2";
11	StringTie	exon	74010429	74010533	1000	+	.	gene_id "MSTRG.10300"; transcript_id "MSTRG.10300.3"; exon_number "3";
11	StringTie	exon	74024637	74025089	1000	+	.	gene_id "MSTRG.10300"; transcript_id "MSTRG.10300.3"; exon_number "4";
11	StringTie	transcript	73972131	74031401	1000	+	.	gene_id "MSTRG.10300"; transcript_id "MSTRG.10300.4";
11	StringTie	exon	73972131	73972252	1000	+	.	gene_id "MSTRG.10300"; transcript_id "MSTRG.10300.4"; exon_number "1";
11	StringTie	exon	73997994	73998248	1000	+	.	gene_id "MSTRG.10300"; transcript_id "MSTRG.10300.4"; exon_number "2";
11	StringTie	exon	74010429	74010533	1000	+	.	gene_id "MSTRG.10300"; transcript_id "MSTRG.10300.4"; exon_number "3";
11	StringTie	exon	74024637	74024907	1000	+	.	gene_id "MSTRG.10300"; transcript_id "MSTRG.10300.4"; exon_number "4";
11	StringTie	exon	74030760	74030803	1000	+	.	gene_id "MSTRG.10300"; transcript_id "MSTRG.10300.4"; exon_number "5";
11	StringTie	exon	74031256	74031401	1000	+	.	gene_id "MSTRG.10300"; transcript_id "MSTRG.10300.4"; exon_number "6";
11	StringTie	transcript	73972131	73998543	1000	+	.	gene_id "MSTRG.10300"; transcript_id "MSTRG.10300.5";
11	StringTie	exon	73972131	73972252	1000	+	.	gene_id "MSTRG.10300"; transcript_id "MSTRG.10300.5"; exon_number "1";
11	StringTie	exon	73982354	73982482	1000	+	.	gene_id "MSTRG.10300"; transcript_id "MSTRG.10300.5"; exon_number "2";
11	StringTie	exon	73997994	73998543	1000	+	.	gene_id "MSTRG.10300"; transcript_id "MSTRG.10300.5"; exon_number "3";
11	StringTie	transcript	73972131	74017350	1000	+	.	gene_id "MSTRG.10300"; transcript_id "MSTRG.10300.6";
11	StringTie	exon	73972131	73972252	1000	+	.	gene_id "MSTRG.10300"; transcript_id "MSTRG.10300.6"; exon_number "1";
11	StringTie	exon	73997994	73998248	1000	+	.	gene_id "MSTRG.10300"; transcript_id "MSTRG.10300.6"; exon_number "2";
11	StringTie	exon	74010429	74010533	1000	+	.	gene_id "MSTRG.10300"; transcript_id "MSTRG.10300.6"; exon_number "3";
11	StringTie	exon	74017260	74017350	1000	+	.	gene_id "MSTRG.10300"; transcript_id "MSTRG.10300.6"; exon_number "4";
11	StringTie	transcript	73972135	74011353	1000	+	.	gene_id "MSTRG.10300"; transcript_id "MSTRG.10300.7";
11	StringTie	exon	73972135	73972252	1000	+	.	gene_id "MSTRG.10300"; transcript_id "MSTRG.10300.7"; exon_number "1";
11	StringTie	exon	73997994	73998248	1000	+	.	gene_id "MSTRG.10300"; transcript_id "MSTRG.10300.7"; exon_number "2";
11	StringTie	exon	74010429	74010533	1000	+	.	gene_id "MSTRG.10300"; transcript_id "MSTRG.10300.7"; exon_number "3";
11	StringTie	exon	74011261	74011353	1000	+	.	gene_id "MSTRG.10300"; transcript_id "MSTRG.10300.7"; exon_number "4";
11	StringTie	transcript	73972135	74010259	1000	+	.	gene_id "MSTRG.10300"; transcript_id "MSTRG.10300.8";
11	StringTie	exon	73972135	73972252	1000	+	.	gene_id "MSTRG.10300"; transcript_id "MSTRG.10300.8"; exon_number "1";
11	StringTie	exon	73997994	73998248	1000	+	.	gene_id "MSTRG.10300"; transcript_id "MSTRG.10300.8"; exon_number "2";
11	StringTie	exon	74010151	74010259	1000	+	.	gene_id "MSTRG.10300"; transcript_id "MSTRG.10300.8"; exon_number "3";
11	StringTie	transcript	73972139	74054767	1000	+	.	gene_id "MSTRG.10300"; transcript_id "MSTRG.10300.9";
11	StringTie	exon	73972139	73972252	1000	+	.	gene_id "MSTRG.10300"; transcript_id "MSTRG.10300.9"; exon_number "1";
11	StringTie	exon	73997994	73998248	1000	+	.	gene_id "MSTRG.10300"; transcript_id "MSTRG.10300.9"; exon_number "2";
11	StringTie	exon	74010429	74010533	1000	+	.	gene_id "MSTRG.10300"; transcript_id "MSTRG.10300.9"; exon_number "3";
11	StringTie	exon	74024637	74024907	1000	+	.	gene_id "MSTRG.10300"; transcript_id "MSTRG.10300.9"; exon_number "4";
11	StringTie	exon	74054567	74054767	1000	+	.	gene_id "MSTRG.10300"; transcript_id "MSTRG.10300.9"; exon_number "5";
11	StringTie	transcript	73972139	74024907	1000	+	.	gene_id "MSTRG.10300"; transcript_id "MSTRG.10300.10";
11	StringTie	exon	73972139	73972252	1000	+	.	gene_id "MSTRG.10300"; transcript_id "MSTRG.10300.10"; exon_number "1";
11	StringTie	exon	73982354	73982431	1000	+	.	gene_id "MSTRG.10300"; transcript_id "MSTRG.10300.10"; exon_number "2";
11	StringTie	exon	73997994	73998248	1000	+	.	gene_id "MSTRG.10300"; transcript_id "MSTRG.10300.10"; exon_number "3";
11	StringTie	exon	74010429	74010533	1000	+	.	gene_id "MSTRG.10300"; transcript_id "MSTRG.10300.10"; exon_number "4";
11	StringTie	exon	74024637	74024907	1000	+	.	gene_id "MSTRG.10300"; transcript_id "MSTRG.10300.10"; exon_number "5";
11	StringTie	transcript	73972140	73998543	1000	+	.	gene_id "MSTRG.10300"; transcript_id "MSTRG.10300.11";
11	StringTie	exon	73972140	73972252	1000	+	.	gene_id "MSTRG.10300"; transcript_id "MSTRG.10300.11"; exon_number "1";
11	StringTie	exon	73974802	73974839	1000	+	.	gene_id "MSTRG.10300"; transcript_id "MSTRG.10300.11"; exon_number "2";
11	StringTie	exon	73997994	73998543	1000	+	.	gene_id "MSTRG.10300"; transcript_id "MSTRG.10300.11"; exon_number "3";
11	StringTie	transcript	73972151	74024769	1000	+	.	gene_id "MSTRG.10300"; transcript_id "MSTRG.10300.12";
11	StringTie	exon	73972151	73972252	1000	+	.	gene_id "MSTRG.10300"; transcript_id "MSTRG.10300.12"; exon_number "1";
11	StringTie	exon	73997994	73998248	1000	+	.	gene_id "MSTRG.10300"; transcript_id "MSTRG.10300.12"; exon_number "2";
11	StringTie	exon	74024637	74024769	1000	+	.	gene_id "MSTRG.10300"; transcript_id "MSTRG.10300.12"; exon_number "3";
11	StringTie	transcript	74021116	74021886	1000	-	.	gene_id "MSTRG.10301"; transcript_id "MSTRG.10301.1";
11	StringTie	exon	74021116	74021582	1000	-	.	gene_id "MSTRG.10301"; transcript_id "MSTRG.10301.1"; exon_number "1";
11	StringTie	exon	74021725	74021886	1000	-	.	gene_id "MSTRG.10301"; transcript_id "MSTRG.10301.1"; exon_number "2";
11	StringTie	transcript	74021130	74021886	1000	-	.	gene_id "MSTRG.10301"; transcript_id "MSTRG.10301.2";
11	StringTie	exon	74021130	74021430	1000	-	.	gene_id "MSTRG.10301"; transcript_id "MSTRG.10301.2"; exon_number "1";
11	StringTie	exon	74021725	74021886	1000	-	.	gene_id "MSTRG.10301"; transcript_id "MSTRG.10301.2"; exon_number "2";
11	StringTie	transcript	74021472	74021886	1000	-	.	gene_id "MSTRG.10301"; transcript_id "MSTRG.10301.3";
11	StringTie	exon	74021472	74021582	1000	-	.	gene_id "MSTRG.10301"; transcript_id "MSTRG.10301.3"; exon_number "1";
11	StringTie	exon	74021701	74021886	1000	-	.	gene_id "MSTRG.10301"; transcript_id "MSTRG.10301.3"; exon_number "2";
11	StringTie	transcript	74055127	74055695	1000	+	.	gene_id "MSTRG.10302"; transcript_id "MSTRG.10302.1";
11	StringTie	exon	74055127	74055167	1000	+	.	gene_id "MSTRG.10302"; transcript_id "MSTRG.10302.1"; exon_number "1";
11	StringTie	exon	74055584	74055695	1000	+	.	gene_id "MSTRG.10302"; transcript_id "MSTRG.10302.1"; exon_number "2";
11	StringTie	transcript	74066423	74068048	1000	+	.	gene_id "MSTRG.10307"; transcript_id "MSTRG.10307.1";
11	StringTie	exon	74066423	74066478	1000	+	.	gene_id "MSTRG.10307"; transcript_id "MSTRG.10307.1"; exon_number "1";
11	StringTie	exon	74067478	74068048	1000	+	.	gene_id "MSTRG.10307"; transcript_id "MSTRG.10307.1"; exon_number "2";
11	StringTie	transcript	74069534	74070280	1000	+	.	gene_id "MSTRG.10308"; transcript_id "MSTRG.10308.1";
11	StringTie	exon	74069534	74070280	1000	+	.	gene_id "MSTRG.10308"; transcript_id "MSTRG.10308.1"; exon_number "1";
11	StringTie	transcript	74117491	74121747	1000	+	.	gene_id "MSTRG.10309"; transcript_id "MSTRG.10309.1";
11	StringTie	exon	74117491	74117603	1000	+	.	gene_id "MSTRG.10309"; transcript_id "MSTRG.10309.1"; exon_number "1";
11	StringTie	exon	74121620	74121747	1000	+	.	gene_id "MSTRG.10309"; transcript_id "MSTRG.10309.1"; exon_number "2";
11	StringTie	transcript	74124127	74125221	1000	+	.	gene_id "MSTRG.10310"; transcript_id "MSTRG.10310.1";
11	StringTie	exon	74124127	74125221	1000	+	.	gene_id "MSTRG.10310"; transcript_id "MSTRG.10310.1"; exon_number "1";
11	StringTie	transcript	74130735	74139504	1000	-	.	gene_id "MSTRG.10311"; transcript_id "MSTRG.10311.1";
11	StringTie	exon	74130735	74130896	1000	-	.	gene_id "MSTRG.10311"; transcript_id "MSTRG.10311.1"; exon_number "1";
11	StringTie	exon	74131340	74131389	1000	-	.	gene_id "MSTRG.10311"; transcript_id "MSTRG.10311.1"; exon_number "2";
11	StringTie	exon	74132694	74132800	1000	-	.	gene_id "MSTRG.10311"; transcript_id "MSTRG.10311.1"; exon_number "3";
11	StringTie	exon	74134064	74134112	1000	-	.	gene_id "MSTRG.10311"; transcript_id "MSTRG.10311.1"; exon_number "4";
11	StringTie	exon	74137361	74137452	1000	-	.	gene_id "MSTRG.10311"; transcript_id "MSTRG.10311.1"; exon_number "5";
11	StringTie	exon	74138195	74138322	1000	-	.	gene_id "MSTRG.10311"; transcript_id "MSTRG.10311.1"; exon_number "6";
11	StringTie	exon	74139189	74139504	1000	-	.	gene_id "MSTRG.10311"; transcript_id "MSTRG.10311.1"; exon_number "7";
11	StringTie	transcript	74130738	74139504	1000	-	.	gene_id "MSTRG.10311"; transcript_id "MSTRG.10311.2";
11	StringTie	exon	74130738	74130896	1000	-	.	gene_id "MSTRG.10311"; transcript_id "MSTRG.10311.2"; exon_number "1";
11	StringTie	exon	74131340	74131389	1000	-	.	gene_id "MSTRG.10311"; transcript_id "MSTRG.10311.2"; exon_number "2";
11	StringTie	exon	74132694	74132800	1000	-	.	gene_id "MSTRG.10311"; transcript_id "MSTRG.10311.2"; exon_number "3";
11	StringTie	exon	74134064	74134112	1000	-	.	gene_id "MSTRG.10311"; transcript_id "MSTRG.10311.2"; exon_number "4";
11	StringTie	exon	74137361	74137452	1000	-	.	gene_id "MSTRG.10311"; transcript_id "MSTRG.10311.2"; exon_number "5";
11	StringTie	exon	74138195	74138322	1000	-	.	gene_id "MSTRG.10311"; transcript_id "MSTRG.10311.2"; exon_number "6";
11	StringTie	exon	74139189	74139256	1000	-	.	gene_id "MSTRG.10311"; transcript_id "MSTRG.10311.2"; exon_number "7";
11	StringTie	exon	74139414	74139504	1000	-	.	gene_id "MSTRG.10311"; transcript_id "MSTRG.10311.2"; exon_number "8";
11	StringTie	transcript	74131339	74139504	1000	-	.	gene_id "MSTRG.10311"; transcript_id "MSTRG.10311.3";
11	StringTie	exon	74131339	74131389	1000	-	.	gene_id "MSTRG.10311"; transcript_id "MSTRG.10311.3"; exon_number "1";
11	StringTie	exon	74132694	74132800	1000	-	.	gene_id "MSTRG.10311"; transcript_id "MSTRG.10311.3"; exon_number "2";
11	StringTie	exon	74134064	74134112	1000	-	.	gene_id "MSTRG.10311"; transcript_id "MSTRG.10311.3"; exon_number "3";
11	StringTie	exon	74137361	74137452	1000	-	.	gene_id "MSTRG.10311"; transcript_id "MSTRG.10311.3"; exon_number "4";
11	StringTie	exon	74138195	74138322	1000	-	.	gene_id "MSTRG.10311"; transcript_id "MSTRG.10311.3"; exon_number "5";
11	StringTie	exon	74139189	74139256	1000	-	.	gene_id "MSTRG.10311"; transcript_id "MSTRG.10311.3"; exon_number "6";
11	StringTie	exon	74139420	74139504	1000	-	.	gene_id "MSTRG.10311"; transcript_id "MSTRG.10311.3"; exon_number "7";
11	StringTie	transcript	74132751	74139504	1000	-	.	gene_id "MSTRG.10311"; transcript_id "MSTRG.10311.4";
11	StringTie	exon	74132751	74132800	1000	-	.	gene_id "MSTRG.10311"; transcript_id "MSTRG.10311.4"; exon_number "1";
11	StringTie	exon	74134064	74134112	1000	-	.	gene_id "MSTRG.10311"; transcript_id "MSTRG.10311.4"; exon_number "2";
11	StringTie	exon	74137361	74137452	1000	-	.	gene_id "MSTRG.10311"; transcript_id "MSTRG.10311.4"; exon_number "3";
11	StringTie	exon	74138195	74138322	1000	-	.	gene_id "MSTRG.10311"; transcript_id "MSTRG.10311.4"; exon_number "4";
11	StringTie	exon	74139189	74139256	1000	-	.	gene_id "MSTRG.10311"; transcript_id "MSTRG.10311.4"; exon_number "5";
11	StringTie	exon	74139385	74139504	1000	-	.	gene_id "MSTRG.10311"; transcript_id "MSTRG.10311.4"; exon_number "6";
11	StringTie	transcript	74142304	74144265	1000	-	.	gene_id "MSTRG.10312"; transcript_id "MSTRG.10312.1";
11	StringTie	exon	74142304	74142465	1000	-	.	gene_id "MSTRG.10312"; transcript_id "MSTRG.10312.1"; exon_number "1";
11	StringTie	exon	74142934	74143009	1000	-	.	gene_id "MSTRG.10312"; transcript_id "MSTRG.10312.1"; exon_number "2";
11	StringTie	exon	74143536	74143708	1000	-	.	gene_id "MSTRG.10312"; transcript_id "MSTRG.10312.1"; exon_number "3";
11	StringTie	exon	74144117	74144265	1000	-	.	gene_id "MSTRG.10312"; transcript_id "MSTRG.10312.1"; exon_number "4";
11	StringTie	transcript	74142304	74144265	1000	-	.	gene_id "MSTRG.10312"; transcript_id "MSTRG.10312.2";
11	StringTie	exon	74142304	74142610	1000	-	.	gene_id "MSTRG.10312"; transcript_id "MSTRG.10312.2"; exon_number "1";
11	StringTie	exon	74142934	74143009	1000	-	.	gene_id "MSTRG.10312"; transcript_id "MSTRG.10312.2"; exon_number "2";
11	StringTie	exon	74143536	74143708	1000	-	.	gene_id "MSTRG.10312"; transcript_id "MSTRG.10312.2"; exon_number "3";
11	StringTie	exon	74144117	74144265	1000	-	.	gene_id "MSTRG.10312"; transcript_id "MSTRG.10312.2"; exon_number "4";
11	StringTie	transcript	74143672	74144265	1000	-	.	gene_id "MSTRG.10312"; transcript_id "MSTRG.10312.3";
11	StringTie	exon	74143672	74143708	1000	-	.	gene_id "MSTRG.10312"; transcript_id "MSTRG.10312.3"; exon_number "1";
11	StringTie	exon	74144187	74144265	1000	-	.	gene_id "MSTRG.10312"; transcript_id "MSTRG.10312.3"; exon_number "2";
11	StringTie	transcript	74143577	74143675	1000	+	.	gene_id "MSTRG.10313"; transcript_id "MSTRG.10313.1";
11	StringTie	exon	74143577	74143675	1000	+	.	gene_id "MSTRG.10313"; transcript_id "MSTRG.10313.1"; exon_number "1";
11	StringTie	transcript	74149160	74224511	1000	-	.	gene_id "MSTRG.10315"; transcript_id "MSTRG.10315.1";
11	StringTie	exon	74149160	74149238	1000	-	.	gene_id "MSTRG.10315"; transcript_id "MSTRG.10315.1"; exon_number "1";
11	StringTie	exon	74149681	74149815	1000	-	.	gene_id "MSTRG.10315"; transcript_id "MSTRG.10315.1"; exon_number "2";
11	StringTie	exon	74151268	74151417	1000	-	.	gene_id "MSTRG.10315"; transcript_id "MSTRG.10315.1"; exon_number "3";
11	StringTie	exon	74159743	74159864	1000	-	.	gene_id "MSTRG.10315"; transcript_id "MSTRG.10315.1"; exon_number "4";
11	StringTie	exon	74172760	74172910	1000	-	.	gene_id "MSTRG.10315"; transcript_id "MSTRG.10315.1"; exon_number "5";
11	StringTie	exon	74180879	74181006	1000	-	.	gene_id "MSTRG.10315"; transcript_id "MSTRG.10315.1"; exon_number "6";
11	StringTie	exon	74182040	74182116	1000	-	.	gene_id "MSTRG.10315"; transcript_id "MSTRG.10315.1"; exon_number "7";
11	StringTie	exon	74224250	74224511	1000	-	.	gene_id "MSTRG.10315"; transcript_id "MSTRG.10315.1"; exon_number "8";
11	StringTie	transcript	74151338	74224511	1000	-	.	gene_id "MSTRG.10315"; transcript_id "MSTRG.10315.2";
11	StringTie	exon	74151338	74151417	1000	-	.	gene_id "MSTRG.10315"; transcript_id "MSTRG.10315.2"; exon_number "1";
11	StringTie	exon	74159743	74159864	1000	-	.	gene_id "MSTRG.10315"; transcript_id "MSTRG.10315.2"; exon_number "2";
11	StringTie	exon	74224250	74224511	1000	-	.	gene_id "MSTRG.10315"; transcript_id "MSTRG.10315.2"; exon_number "3";
11	StringTie	transcript	74220070	74221714	1000	+	.	gene_id "MSTRG.10316"; transcript_id "MSTRG.10316.1";
11	StringTie	exon	74220070	74220150	1000	+	.	gene_id "MSTRG.10316"; transcript_id "MSTRG.10316.1"; exon_number "1";
11	StringTie	exon	74220300	74220562	1000	+	.	gene_id "MSTRG.10316"; transcript_id "MSTRG.10316.1"; exon_number "2";
11	StringTie	exon	74221118	74221217	1000	+	.	gene_id "MSTRG.10316"; transcript_id "MSTRG.10316.1"; exon_number "3";
11	StringTie	exon	74221666	74221714	1000	+	.	gene_id "MSTRG.10316"; transcript_id "MSTRG.10316.1"; exon_number "4";
11	StringTie	transcript	74272492	74306955	1000	+	.	gene_id "MSTRG.10317"; transcript_id "MSTRG.10317.1";
11	StringTie	exon	74272492	74272814	1000	+	.	gene_id "MSTRG.10317"; transcript_id "MSTRG.10317.1"; exon_number "1";
11	StringTie	exon	74281603	74281685	1000	+	.	gene_id "MSTRG.10317"; transcript_id "MSTRG.10317.1"; exon_number "2";
11	StringTie	exon	74285430	74285499	1000	+	.	gene_id "MSTRG.10317"; transcript_id "MSTRG.10317.1"; exon_number "3";
11	StringTie	exon	74294676	74294840	1000	+	.	gene_id "MSTRG.10317"; transcript_id "MSTRG.10317.1"; exon_number "4";
11	StringTie	exon	74295451	74295573	1000	+	.	gene_id "MSTRG.10317"; transcript_id "MSTRG.10317.1"; exon_number "5";
11	StringTie	exon	74304013	74304173	1000	+	.	gene_id "MSTRG.10317"; transcript_id "MSTRG.10317.1"; exon_number "6";
11	StringTie	exon	74306631	74306955	1000	+	.	gene_id "MSTRG.10317"; transcript_id "MSTRG.10317.1"; exon_number "7";
11	StringTie	transcript	74272492	74294840	1000	+	.	gene_id "MSTRG.10317"; transcript_id "MSTRG.10317.2";
11	StringTie	exon	74272492	74272814	1000	+	.	gene_id "MSTRG.10317"; transcript_id "MSTRG.10317.2"; exon_number "1";
11	StringTie	exon	74281603	74281685	1000	+	.	gene_id "MSTRG.10317"; transcript_id "MSTRG.10317.2"; exon_number "2";
11	StringTie	exon	74285430	74285499	1000	+	.	gene_id "MSTRG.10317"; transcript_id "MSTRG.10317.2"; exon_number "3";
11	StringTie	exon	74292239	74292345	1000	+	.	gene_id "MSTRG.10317"; transcript_id "MSTRG.10317.2"; exon_number "4";
11	StringTie	exon	74294676	74294840	1000	+	.	gene_id "MSTRG.10317"; transcript_id "MSTRG.10317.2"; exon_number "5";
11	StringTie	transcript	74272492	74306955	1000	+	.	gene_id "MSTRG.10317"; transcript_id "MSTRG.10317.3";
11	StringTie	exon	74272492	74272814	1000	+	.	gene_id "MSTRG.10317"; transcript_id "MSTRG.10317.3"; exon_number "1";
11	StringTie	exon	74281603	74281685	1000	+	.	gene_id "MSTRG.10317"; transcript_id "MSTRG.10317.3"; exon_number "2";
11	StringTie	exon	74294676	74294840	1000	+	.	gene_id "MSTRG.10317"; transcript_id "MSTRG.10317.3"; exon_number "3";
11	StringTie	exon	74295451	74295573	1000	+	.	gene_id "MSTRG.10317"; transcript_id "MSTRG.10317.3"; exon_number "4";
11	StringTie	exon	74304013	74304173	1000	+	.	gene_id "MSTRG.10317"; transcript_id "MSTRG.10317.3"; exon_number "5";
11	StringTie	exon	74306631	74306955	1000	+	.	gene_id "MSTRG.10317"; transcript_id "MSTRG.10317.3"; exon_number "6";
11	StringTie	transcript	74272492	74294087	1000	+	.	gene_id "MSTRG.10317"; transcript_id "MSTRG.10317.4";
11	StringTie	exon	74272492	74272814	1000	+	.	gene_id "MSTRG.10317"; transcript_id "MSTRG.10317.4"; exon_number "1";
11	StringTie	exon	74281603	74281685	1000	+	.	gene_id "MSTRG.10317"; transcript_id "MSTRG.10317.4"; exon_number "2";
11	StringTie	exon	74285430	74285499	1000	+	.	gene_id "MSTRG.10317"; transcript_id "MSTRG.10317.4"; exon_number "3";
11	StringTie	exon	74292239	74292345	1000	+	.	gene_id "MSTRG.10317"; transcript_id "MSTRG.10317.4"; exon_number "4";
11	StringTie	exon	74294044	74294087	1000	+	.	gene_id "MSTRG.10317"; transcript_id "MSTRG.10317.4"; exon_number "5";
11	StringTie	transcript	74272504	74306955	1000	+	.	gene_id "MSTRG.10317"; transcript_id "MSTRG.10317.5";
11	StringTie	exon	74272504	74272814	1000	+	.	gene_id "MSTRG.10317"; transcript_id "MSTRG.10317.5"; exon_number "1";
11	StringTie	exon	74281603	74281685	1000	+	.	gene_id "MSTRG.10317"; transcript_id "MSTRG.10317.5"; exon_number "2";
11	StringTie	exon	74285430	74285499	1000	+	.	gene_id "MSTRG.10317"; transcript_id "MSTRG.10317.5"; exon_number "3";
11	StringTie	exon	74304013	74304173	1000	+	.	gene_id "MSTRG.10317"; transcript_id "MSTRG.10317.5"; exon_number "4";
11	StringTie	exon	74306631	74306955	1000	+	.	gene_id "MSTRG.10317"; transcript_id "MSTRG.10317.5"; exon_number "5";
11	StringTie	transcript	74272516	74291376	1000	+	.	gene_id "MSTRG.10317"; transcript_id "MSTRG.10317.6";
11	StringTie	exon	74272516	74272814	1000	+	.	gene_id "MSTRG.10317"; transcript_id "MSTRG.10317.6"; exon_number "1";
11	StringTie	exon	74281603	74281685	1000	+	.	gene_id "MSTRG.10317"; transcript_id "MSTRG.10317.6"; exon_number "2";
11	StringTie	exon	74285430	74285499	1000	+	.	gene_id "MSTRG.10317"; transcript_id "MSTRG.10317.6"; exon_number "3";
11	StringTie	exon	74291199	74291376	1000	+	.	gene_id "MSTRG.10317"; transcript_id "MSTRG.10317.6"; exon_number "4";
11	StringTie	transcript	74272525	74294087	1000	+	.	gene_id "MSTRG.10317"; transcript_id "MSTRG.10317.7";
11	StringTie	exon	74272525	74272814	1000	+	.	gene_id "MSTRG.10317"; transcript_id "MSTRG.10317.7"; exon_number "1";
11	StringTie	exon	74281603	74281685	1000	+	.	gene_id "MSTRG.10317"; transcript_id "MSTRG.10317.7"; exon_number "2";
11	StringTie	exon	74285430	74285499	1000	+	.	gene_id "MSTRG.10317"; transcript_id "MSTRG.10317.7"; exon_number "3";
11	StringTie	exon	74294044	74294087	1000	+	.	gene_id "MSTRG.10317"; transcript_id "MSTRG.10317.7"; exon_number "4";
11	StringTie	transcript	74272557	74292345	1000	+	.	gene_id "MSTRG.10317"; transcript_id "MSTRG.10317.8";
11	StringTie	exon	74272557	74272814	1000	+	.	gene_id "MSTRG.10317"; transcript_id "MSTRG.10317.8"; exon_number "1";
11	StringTie	exon	74281603	74281685	1000	+	.	gene_id "MSTRG.10317"; transcript_id "MSTRG.10317.8"; exon_number "2";
11	StringTie	exon	74292239	74292345	1000	+	.	gene_id "MSTRG.10317"; transcript_id "MSTRG.10317.8"; exon_number "3";
11	StringTie	transcript	74372885	74397727	1000	+	.	gene_id "MSTRG.10318"; transcript_id "MSTRG.10318.1";
11	StringTie	exon	74372885	74372985	1000	+	.	gene_id "MSTRG.10318"; transcript_id "MSTRG.10318.1"; exon_number "1";
11	StringTie	exon	74373336	74373485	1000	+	.	gene_id "MSTRG.10318"; transcript_id "MSTRG.10318.1"; exon_number "2";
11	StringTie	exon	74397177	74397307	1000	+	.	gene_id "MSTRG.10318"; transcript_id "MSTRG.10318.1"; exon_number "3";
11	StringTie	exon	74397694	74397727	1000	+	.	gene_id "MSTRG.10318"; transcript_id "MSTRG.10318.1"; exon_number "4";
11	StringTie	transcript	74423279	74433491	1000	-	.	gene_id "MSTRG.10321"; transcript_id "MSTRG.10321.7";
11	StringTie	exon	74423279	74423353	1000	-	.	gene_id "MSTRG.10321"; transcript_id "MSTRG.10321.7"; exon_number "1";
11	StringTie	exon	74430986	74431143	1000	-	.	gene_id "MSTRG.10321"; transcript_id "MSTRG.10321.7"; exon_number "2";
11	StringTie	exon	74432647	74432756	1000	-	.	gene_id "MSTRG.10321"; transcript_id "MSTRG.10321.7"; exon_number "3";
11	StringTie	exon	74433431	74433491	1000	-	.	gene_id "MSTRG.10321"; transcript_id "MSTRG.10321.7"; exon_number "4";
11	StringTie	transcript	74433205	74437131	1000	+	.	gene_id "MSTRG.10322"; transcript_id "MSTRG.10322.2";
11	StringTie	exon	74433205	74433292	1000	+	.	gene_id "MSTRG.10322"; transcript_id "MSTRG.10322.2"; exon_number "1";
11	StringTie	exon	74436510	74437131	1000	+	.	gene_id "MSTRG.10322"; transcript_id "MSTRG.10322.2"; exon_number "2";
11	StringTie	transcript	74433205	74437395	1000	+	.	gene_id "MSTRG.10322"; transcript_id "MSTRG.10322.3";
11	StringTie	exon	74433205	74433469	1000	+	.	gene_id "MSTRG.10322"; transcript_id "MSTRG.10322.3"; exon_number "1";
11	StringTie	exon	74436510	74436641	1000	+	.	gene_id "MSTRG.10322"; transcript_id "MSTRG.10322.3"; exon_number "2";
11	StringTie	exon	74437199	74437395	1000	+	.	gene_id "MSTRG.10322"; transcript_id "MSTRG.10322.3"; exon_number "3";
11	StringTie	transcript	74449893	74459006	1000	-	.	gene_id "MSTRG.10327"; transcript_id "MSTRG.10327.1";
11	StringTie	exon	74449893	74450100	1000	-	.	gene_id "MSTRG.10327"; transcript_id "MSTRG.10327.1"; exon_number "1";
11	StringTie	exon	74453917	74454006	1000	-	.	gene_id "MSTRG.10327"; transcript_id "MSTRG.10327.1"; exon_number "2";
11	StringTie	exon	74458898	74459006	1000	-	.	gene_id "MSTRG.10327"; transcript_id "MSTRG.10327.1"; exon_number "3";
11	StringTie	transcript	74449981	74459006	1000	-	.	gene_id "MSTRG.10327"; transcript_id "MSTRG.10327.3";
11	StringTie	exon	74449981	74450097	1000	-	.	gene_id "MSTRG.10327"; transcript_id "MSTRG.10327.3"; exon_number "1";
11	StringTie	exon	74453917	74454006	1000	-	.	gene_id "MSTRG.10327"; transcript_id "MSTRG.10327.3"; exon_number "2";
11	StringTie	exon	74458898	74459006	1000	-	.	gene_id "MSTRG.10327"; transcript_id "MSTRG.10327.3"; exon_number "3";
11	StringTie	transcript	74499670	74503745	1000	-	.	gene_id "MSTRG.10332"; transcript_id "MSTRG.10332.1";
11	StringTie	exon	74499670	74499732	1000	-	.	gene_id "MSTRG.10332"; transcript_id "MSTRG.10332.1"; exon_number "1";
11	StringTie	exon	74503442	74503745	1000	-	.	gene_id "MSTRG.10332"; transcript_id "MSTRG.10332.1"; exon_number "2";
11	StringTie	transcript	74536985	74666240	1000	-	.	gene_id "MSTRG.10335"; transcript_id "MSTRG.10335.1";
11	StringTie	exon	74536985	74537152	1000	-	.	gene_id "MSTRG.10335"; transcript_id "MSTRG.10335.1"; exon_number "1";
11	StringTie	exon	74544018	74544123	1000	-	.	gene_id "MSTRG.10335"; transcript_id "MSTRG.10335.1"; exon_number "2";
11	StringTie	exon	74553514	74553674	1000	-	.	gene_id "MSTRG.10335"; transcript_id "MSTRG.10335.1"; exon_number "3";
11	StringTie	exon	74612501	74612645	1000	-	.	gene_id "MSTRG.10335"; transcript_id "MSTRG.10335.1"; exon_number "4";
11	StringTie	exon	74666090	74666240	1000	-	.	gene_id "MSTRG.10335"; transcript_id "MSTRG.10335.1"; exon_number "5";
11	StringTie	transcript	74536985	74666240	1000	-	.	gene_id "MSTRG.10335"; transcript_id "MSTRG.10335.2";
11	StringTie	exon	74536985	74537152	1000	-	.	gene_id "MSTRG.10335"; transcript_id "MSTRG.10335.2"; exon_number "1";
11	StringTie	exon	74544018	74544123	1000	-	.	gene_id "MSTRG.10335"; transcript_id "MSTRG.10335.2"; exon_number "2";
11	StringTie	exon	74553514	74553674	1000	-	.	gene_id "MSTRG.10335"; transcript_id "MSTRG.10335.2"; exon_number "3";
11	StringTie	exon	74576766	74576820	1000	-	.	gene_id "MSTRG.10335"; transcript_id "MSTRG.10335.2"; exon_number "4";
11	StringTie	exon	74612501	74612645	1000	-	.	gene_id "MSTRG.10335"; transcript_id "MSTRG.10335.2"; exon_number "5";
11	StringTie	exon	74666090	74666240	1000	-	.	gene_id "MSTRG.10335"; transcript_id "MSTRG.10335.2"; exon_number "6";
11	StringTie	transcript	74537032	74666240	1000	-	.	gene_id "MSTRG.10335"; transcript_id "MSTRG.10335.3";
11	StringTie	exon	74537032	74537152	1000	-	.	gene_id "MSTRG.10335"; transcript_id "MSTRG.10335.3"; exon_number "1";
11	StringTie	exon	74544018	74544123	1000	-	.	gene_id "MSTRG.10335"; transcript_id "MSTRG.10335.3"; exon_number "2";
11	StringTie	exon	74553514	74553674	1000	-	.	gene_id "MSTRG.10335"; transcript_id "MSTRG.10335.3"; exon_number "3";
11	StringTie	exon	74612510	74612645	1000	-	.	gene_id "MSTRG.10335"; transcript_id "MSTRG.10335.3"; exon_number "4";
11	StringTie	exon	74666090	74666240	1000	-	.	gene_id "MSTRG.10335"; transcript_id "MSTRG.10335.3"; exon_number "5";
11	StringTie	transcript	74573294	74646609	1000	-	.	gene_id "MSTRG.10335"; transcript_id "MSTRG.10335.4";
11	StringTie	exon	74573294	74573408	1000	-	.	gene_id "MSTRG.10335"; transcript_id "MSTRG.10335.4"; exon_number "1";
11	StringTie	exon	74576766	74576820	1000	-	.	gene_id "MSTRG.10335"; transcript_id "MSTRG.10335.4"; exon_number "2";
11	StringTie	exon	74612510	74612645	1000	-	.	gene_id "MSTRG.10335"; transcript_id "MSTRG.10335.4"; exon_number "3";
11	StringTie	exon	74646551	74646609	1000	-	.	gene_id "MSTRG.10335"; transcript_id "MSTRG.10335.4"; exon_number "4";
11	StringTie	transcript	74573294	74646609	1000	-	.	gene_id "MSTRG.10335"; transcript_id "MSTRG.10335.5";
11	StringTie	exon	74573294	74573408	1000	-	.	gene_id "MSTRG.10335"; transcript_id "MSTRG.10335.5"; exon_number "1";
11	StringTie	exon	74576766	74576820	1000	-	.	gene_id "MSTRG.10335"; transcript_id "MSTRG.10335.5"; exon_number "2";
11	StringTie	exon	74612501	74612645	1000	-	.	gene_id "MSTRG.10335"; transcript_id "MSTRG.10335.5"; exon_number "3";
11	StringTie	exon	74646551	74646609	1000	-	.	gene_id "MSTRG.10335"; transcript_id "MSTRG.10335.5"; exon_number "4";
11	StringTie	transcript	74573294	74666240	1000	-	.	gene_id "MSTRG.10335"; transcript_id "MSTRG.10335.6";
11	StringTie	exon	74573294	74573408	1000	-	.	gene_id "MSTRG.10335"; transcript_id "MSTRG.10335.6"; exon_number "1";
11	StringTie	exon	74576766	74576820	1000	-	.	gene_id "MSTRG.10335"; transcript_id "MSTRG.10335.6"; exon_number "2";
11	StringTie	exon	74612501	74612645	1000	-	.	gene_id "MSTRG.10335"; transcript_id "MSTRG.10335.6"; exon_number "3";
11	StringTie	exon	74666090	74666240	1000	-	.	gene_id "MSTRG.10335"; transcript_id "MSTRG.10335.6"; exon_number "4";
11	StringTie	transcript	74576763	74666240	1000	-	.	gene_id "MSTRG.10335"; transcript_id "MSTRG.10335.7";
11	StringTie	exon	74576763	74576820	1000	-	.	gene_id "MSTRG.10335"; transcript_id "MSTRG.10335.7"; exon_number "1";
11	StringTie	exon	74612510	74612645	1000	-	.	gene_id "MSTRG.10335"; transcript_id "MSTRG.10335.7"; exon_number "2";
11	StringTie	exon	74666090	74666240	1000	-	.	gene_id "MSTRG.10335"; transcript_id "MSTRG.10335.7"; exon_number "3";
11	StringTie	transcript	74576766	74666240	1000	-	.	gene_id "MSTRG.10335"; transcript_id "MSTRG.10335.8";
11	StringTie	exon	74576766	74576820	1000	-	.	gene_id "MSTRG.10335"; transcript_id "MSTRG.10335.8"; exon_number "1";
11	StringTie	exon	74612569	74612645	1000	-	.	gene_id "MSTRG.10335"; transcript_id "MSTRG.10335.8"; exon_number "2";
11	StringTie	exon	74666090	74666240	1000	-	.	gene_id "MSTRG.10335"; transcript_id "MSTRG.10335.8"; exon_number "3";
11	StringTie	transcript	74612573	74666240	1000	-	.	gene_id "MSTRG.10335"; transcript_id "MSTRG.10335.9";
11	StringTie	exon	74612573	74612645	1000	-	.	gene_id "MSTRG.10335"; transcript_id "MSTRG.10335.9"; exon_number "1";
11	StringTie	exon	74666154	74666240	1000	-	.	gene_id "MSTRG.10335"; transcript_id "MSTRG.10335.9"; exon_number "2";
11	StringTie	transcript	74612575	74667010	1000	-	.	gene_id "MSTRG.10335"; transcript_id "MSTRG.10335.10";
11	StringTie	exon	74612575	74612645	1000	-	.	gene_id "MSTRG.10335"; transcript_id "MSTRG.10335.10"; exon_number "1";
11	StringTie	exon	74666623	74666635	1000	-	.	gene_id "MSTRG.10335"; transcript_id "MSTRG.10335.10"; exon_number "2";
11	StringTie	exon	74666695	74667010	1000	-	.	gene_id "MSTRG.10335"; transcript_id "MSTRG.10335.10"; exon_number "3";
11	StringTie	transcript	74612576	74667010	1000	-	.	gene_id "MSTRG.10335"; transcript_id "MSTRG.10335.11";
11	StringTie	exon	74612576	74612645	1000	-	.	gene_id "MSTRG.10335"; transcript_id "MSTRG.10335.11"; exon_number "1";
11	StringTie	exon	74666623	74667010	1000	-	.	gene_id "MSTRG.10335"; transcript_id "MSTRG.10335.11"; exon_number "2";
11	StringTie	transcript	74630259	74666240	1000	-	.	gene_id "MSTRG.10335"; transcript_id "MSTRG.10335.12";
11	StringTie	exon	74630259	74630290	1000	-	.	gene_id "MSTRG.10335"; transcript_id "MSTRG.10335.12"; exon_number "1";
11	StringTie	exon	74666090	74666240	1000	-	.	gene_id "MSTRG.10335"; transcript_id "MSTRG.10335.12"; exon_number "2";
11	StringTie	transcript	74806551	74853132	1000	+	.	gene_id "MSTRG.10339"; transcript_id "MSTRG.10339.1";
11	StringTie	exon	74806551	74807157	1000	+	.	gene_id "MSTRG.10339"; transcript_id "MSTRG.10339.1"; exon_number "1";
11	StringTie	exon	74835278	74835341	1000	+	.	gene_id "MSTRG.10339"; transcript_id "MSTRG.10339.1"; exon_number "2";
11	StringTie	exon	74846521	74846613	1000	+	.	gene_id "MSTRG.10339"; transcript_id "MSTRG.10339.1"; exon_number "3";
11	StringTie	exon	74849692	74849755	1000	+	.	gene_id "MSTRG.10339"; transcript_id "MSTRG.10339.1"; exon_number "4";
11	StringTie	exon	74850488	74850651	1000	+	.	gene_id "MSTRG.10339"; transcript_id "MSTRG.10339.1"; exon_number "5";
11	StringTie	exon	74852713	74852919	1000	+	.	gene_id "MSTRG.10339"; transcript_id "MSTRG.10339.1"; exon_number "6";
11	StringTie	exon	74853036	74853132	1000	+	.	gene_id "MSTRG.10339"; transcript_id "MSTRG.10339.1"; exon_number "7";
11	StringTie	transcript	74806551	74853132	1000	+	.	gene_id "MSTRG.10339"; transcript_id "MSTRG.10339.2";
11	StringTie	exon	74806551	74806811	1000	+	.	gene_id "MSTRG.10339"; transcript_id "MSTRG.10339.2"; exon_number "1";
11	StringTie	exon	74835278	74835341	1000	+	.	gene_id "MSTRG.10339"; transcript_id "MSTRG.10339.2"; exon_number "2";
11	StringTie	exon	74846521	74846613	1000	+	.	gene_id "MSTRG.10339"; transcript_id "MSTRG.10339.2"; exon_number "3";
11	StringTie	exon	74849692	74849755	1000	+	.	gene_id "MSTRG.10339"; transcript_id "MSTRG.10339.2"; exon_number "4";
11	StringTie	exon	74850488	74850651	1000	+	.	gene_id "MSTRG.10339"; transcript_id "MSTRG.10339.2"; exon_number "5";
11	StringTie	exon	74852713	74852919	1000	+	.	gene_id "MSTRG.10339"; transcript_id "MSTRG.10339.2"; exon_number "6";
11	StringTie	exon	74853036	74853132	1000	+	.	gene_id "MSTRG.10339"; transcript_id "MSTRG.10339.2"; exon_number "7";
11	StringTie	transcript	74806551	74852919	1000	+	.	gene_id "MSTRG.10339"; transcript_id "MSTRG.10339.3";
11	StringTie	exon	74806551	74806696	1000	+	.	gene_id "MSTRG.10339"; transcript_id "MSTRG.10339.3"; exon_number "1";
11	StringTie	exon	74835278	74835341	1000	+	.	gene_id "MSTRG.10339"; transcript_id "MSTRG.10339.3"; exon_number "2";
11	StringTie	exon	74846521	74846613	1000	+	.	gene_id "MSTRG.10339"; transcript_id "MSTRG.10339.3"; exon_number "3";
11	StringTie	exon	74849692	74849755	1000	+	.	gene_id "MSTRG.10339"; transcript_id "MSTRG.10339.3"; exon_number "4";
11	StringTie	exon	74850488	74850651	1000	+	.	gene_id "MSTRG.10339"; transcript_id "MSTRG.10339.3"; exon_number "5";
11	StringTie	exon	74852713	74852919	1000	+	.	gene_id "MSTRG.10339"; transcript_id "MSTRG.10339.3"; exon_number "6";
11	StringTie	transcript	74806681	74852919	1000	+	.	gene_id "MSTRG.10339"; transcript_id "MSTRG.10339.4";
11	StringTie	exon	74806681	74806811	1000	+	.	gene_id "MSTRG.10339"; transcript_id "MSTRG.10339.4"; exon_number "1";
11	StringTie	exon	74835278	74835341	1000	+	.	gene_id "MSTRG.10339"; transcript_id "MSTRG.10339.4"; exon_number "2";
11	StringTie	exon	74846521	74846613	1000	+	.	gene_id "MSTRG.10339"; transcript_id "MSTRG.10339.4"; exon_number "3";
11	StringTie	exon	74849725	74849755	1000	+	.	gene_id "MSTRG.10339"; transcript_id "MSTRG.10339.4"; exon_number "4";
11	StringTie	exon	74850488	74850651	1000	+	.	gene_id "MSTRG.10339"; transcript_id "MSTRG.10339.4"; exon_number "5";
11	StringTie	exon	74852713	74852919	1000	+	.	gene_id "MSTRG.10339"; transcript_id "MSTRG.10339.4"; exon_number "6";
11	StringTie	transcript	74806686	74853132	1000	+	.	gene_id "MSTRG.10339"; transcript_id "MSTRG.10339.5";
11	StringTie	exon	74806686	74806811	1000	+	.	gene_id "MSTRG.10339"; transcript_id "MSTRG.10339.5"; exon_number "1";
11	StringTie	exon	74835278	74835341	1000	+	.	gene_id "MSTRG.10339"; transcript_id "MSTRG.10339.5"; exon_number "2";
11	StringTie	exon	74846521	74846613	1000	+	.	gene_id "MSTRG.10339"; transcript_id "MSTRG.10339.5"; exon_number "3";
11	StringTie	exon	74850488	74850651	1000	+	.	gene_id "MSTRG.10339"; transcript_id "MSTRG.10339.5"; exon_number "4";
11	StringTie	exon	74852713	74852919	1000	+	.	gene_id "MSTRG.10339"; transcript_id "MSTRG.10339.5"; exon_number "5";
11	StringTie	exon	74853036	74853132	1000	+	.	gene_id "MSTRG.10339"; transcript_id "MSTRG.10339.5"; exon_number "6";
11	StringTie	transcript	74806716	74849756	1000	+	.	gene_id "MSTRG.10339"; transcript_id "MSTRG.10339.6";
11	StringTie	exon	74806716	74807157	1000	+	.	gene_id "MSTRG.10339"; transcript_id "MSTRG.10339.6"; exon_number "1";
11	StringTie	exon	74835278	74835341	1000	+	.	gene_id "MSTRG.10339"; transcript_id "MSTRG.10339.6"; exon_number "2";
11	StringTie	exon	74836431	74836536	1000	+	.	gene_id "MSTRG.10339"; transcript_id "MSTRG.10339.6"; exon_number "3";
11	StringTie	exon	74846521	74846613	1000	+	.	gene_id "MSTRG.10339"; transcript_id "MSTRG.10339.6"; exon_number "4";
11	StringTie	exon	74849692	74849756	1000	+	.	gene_id "MSTRG.10339"; transcript_id "MSTRG.10339.6"; exon_number "5";
11	StringTie	transcript	74806716	74852305	1000	+	.	gene_id "MSTRG.10339"; transcript_id "MSTRG.10339.7";
11	StringTie	exon	74806716	74807157	1000	+	.	gene_id "MSTRG.10339"; transcript_id "MSTRG.10339.7"; exon_number "1";
11	StringTie	exon	74835278	74835341	1000	+	.	gene_id "MSTRG.10339"; transcript_id "MSTRG.10339.7"; exon_number "2";
11	StringTie	exon	74846521	74846613	1000	+	.	gene_id "MSTRG.10339"; transcript_id "MSTRG.10339.7"; exon_number "3";
11	StringTie	exon	74849692	74849755	1000	+	.	gene_id "MSTRG.10339"; transcript_id "MSTRG.10339.7"; exon_number "4";
11	StringTie	exon	74850488	74850651	1000	+	.	gene_id "MSTRG.10339"; transcript_id "MSTRG.10339.7"; exon_number "5";
11	StringTie	exon	74852251	74852305	1000	+	.	gene_id "MSTRG.10339"; transcript_id "MSTRG.10339.7"; exon_number "6";
11	StringTie	transcript	74806732	74843356	1000	+	.	gene_id "MSTRG.10339"; transcript_id "MSTRG.10339.8";
11	StringTie	exon	74806732	74806811	1000	+	.	gene_id "MSTRG.10339"; transcript_id "MSTRG.10339.8"; exon_number "1";
11	StringTie	exon	74835278	74835341	1000	+	.	gene_id "MSTRG.10339"; transcript_id "MSTRG.10339.8"; exon_number "2";
11	StringTie	exon	74843192	74843356	1000	+	.	gene_id "MSTRG.10339"; transcript_id "MSTRG.10339.8"; exon_number "3";
11	StringTie	transcript	74806915	74843460	1000	+	.	gene_id "MSTRG.10339"; transcript_id "MSTRG.10339.9";
11	StringTie	exon	74806915	74807157	1000	+	.	gene_id "MSTRG.10339"; transcript_id "MSTRG.10339.9"; exon_number "1";
11	StringTie	exon	74835278	74835341	1000	+	.	gene_id "MSTRG.10339"; transcript_id "MSTRG.10339.9"; exon_number "2";
11	StringTie	exon	74843192	74843460	1000	+	.	gene_id "MSTRG.10339"; transcript_id "MSTRG.10339.9"; exon_number "3";
11	StringTie	transcript	74806919	74852919	1000	+	.	gene_id "MSTRG.10339"; transcript_id "MSTRG.10339.10";
11	StringTie	exon	74806919	74807157	1000	+	.	gene_id "MSTRG.10339"; transcript_id "MSTRG.10339.10"; exon_number "1";
11	StringTie	exon	74835278	74835341	1000	+	.	gene_id "MSTRG.10339"; transcript_id "MSTRG.10339.10"; exon_number "2";
11	StringTie	exon	74846521	74846613	1000	+	.	gene_id "MSTRG.10339"; transcript_id "MSTRG.10339.10"; exon_number "3";
11	StringTie	exon	74852713	74852919	1000	+	.	gene_id "MSTRG.10339"; transcript_id "MSTRG.10339.10"; exon_number "4";
11	StringTie	transcript	74806926	74852919	1000	+	.	gene_id "MSTRG.10339"; transcript_id "MSTRG.10339.11";
11	StringTie	exon	74806926	74807157	1000	+	.	gene_id "MSTRG.10339"; transcript_id "MSTRG.10339.11"; exon_number "1";
11	StringTie	exon	74835278	74835341	1000	+	.	gene_id "MSTRG.10339"; transcript_id "MSTRG.10339.11"; exon_number "2";
11	StringTie	exon	74846521	74846613	1000	+	.	gene_id "MSTRG.10339"; transcript_id "MSTRG.10339.11"; exon_number "3";
11	StringTie	exon	74849692	74849755	1000	+	.	gene_id "MSTRG.10339"; transcript_id "MSTRG.10339.11"; exon_number "4";
11	StringTie	exon	74850499	74850651	1000	+	.	gene_id "MSTRG.10339"; transcript_id "MSTRG.10339.11"; exon_number "5";
11	StringTie	exon	74852713	74852919	1000	+	.	gene_id "MSTRG.10339"; transcript_id "MSTRG.10339.11"; exon_number "6";
11	StringTie	transcript	74806939	74850182	1000	+	.	gene_id "MSTRG.10339"; transcript_id "MSTRG.10339.12";
11	StringTie	exon	74806939	74807157	1000	+	.	gene_id "MSTRG.10339"; transcript_id "MSTRG.10339.12"; exon_number "1";
11	StringTie	exon	74835278	74835341	1000	+	.	gene_id "MSTRG.10339"; transcript_id "MSTRG.10339.12"; exon_number "2";
11	StringTie	exon	74846521	74846613	1000	+	.	gene_id "MSTRG.10339"; transcript_id "MSTRG.10339.12"; exon_number "3";
11	StringTie	exon	74849692	74849755	1000	+	.	gene_id "MSTRG.10339"; transcript_id "MSTRG.10339.12"; exon_number "4";
11	StringTie	exon	74850151	74850182	1000	+	.	gene_id "MSTRG.10339"; transcript_id "MSTRG.10339.12"; exon_number "5";
11	StringTie	transcript	74807715	74813503	1000	+	.	gene_id "MSTRG.10340"; transcript_id "MSTRG.10340.1";
11	StringTie	exon	74807715	74807790	1000	+	.	gene_id "MSTRG.10340"; transcript_id "MSTRG.10340.1"; exon_number "1";
11	StringTie	exon	74813480	74813503	1000	+	.	gene_id "MSTRG.10340"; transcript_id "MSTRG.10340.1"; exon_number "2";
11	StringTie	transcript	74855618	74856193	1000	+	.	gene_id "MSTRG.10342"; transcript_id "MSTRG.10342.1";
11	StringTie	exon	74855618	74856193	1000	+	.	gene_id "MSTRG.10342"; transcript_id "MSTRG.10342.1"; exon_number "1";
11	StringTie	transcript	74857025	74863153	1000	+	.	gene_id "MSTRG.10344"; transcript_id "MSTRG.10344.1";
11	StringTie	exon	74857025	74857083	1000	+	.	gene_id "MSTRG.10344"; transcript_id "MSTRG.10344.1"; exon_number "1";
11	StringTie	exon	74857642	74857779	1000	+	.	gene_id "MSTRG.10344"; transcript_id "MSTRG.10344.1"; exon_number "2";
11	StringTie	exon	74858243	74858328	1000	+	.	gene_id "MSTRG.10344"; transcript_id "MSTRG.10344.1"; exon_number "3";
11	StringTie	exon	74859098	74859360	1000	+	.	gene_id "MSTRG.10344"; transcript_id "MSTRG.10344.1"; exon_number "4";
11	StringTie	exon	74860184	74860333	1000	+	.	gene_id "MSTRG.10344"; transcript_id "MSTRG.10344.1"; exon_number "5";
11	StringTie	exon	74863046	74863153	1000	+	.	gene_id "MSTRG.10344"; transcript_id "MSTRG.10344.1"; exon_number "6";
11	StringTie	transcript	74867255	74881360	1000	+	.	gene_id "MSTRG.10345"; transcript_id "MSTRG.10345.1";
11	StringTie	exon	74867255	74867395	1000	+	.	gene_id "MSTRG.10345"; transcript_id "MSTRG.10345.1"; exon_number "1";
11	StringTie	exon	74877162	74877298	1000	+	.	gene_id "MSTRG.10345"; transcript_id "MSTRG.10345.1"; exon_number "2";
11	StringTie	exon	74880130	74880266	1000	+	.	gene_id "MSTRG.10345"; transcript_id "MSTRG.10345.1"; exon_number "3";
11	StringTie	exon	74881267	74881360	1000	+	.	gene_id "MSTRG.10345"; transcript_id "MSTRG.10345.1"; exon_number "4";
11	StringTie	transcript	74867255	74880225	1000	+	.	gene_id "MSTRG.10345"; transcript_id "MSTRG.10345.2";
11	StringTie	exon	74867255	74867395	1000	+	.	gene_id "MSTRG.10345"; transcript_id "MSTRG.10345.2"; exon_number "1";
11	StringTie	exon	74880130	74880225	1000	+	.	gene_id "MSTRG.10345"; transcript_id "MSTRG.10345.2"; exon_number "2";
11	StringTie	transcript	74883054	74883673	1000	+	.	gene_id "MSTRG.10346"; transcript_id "MSTRG.10346.1";
11	StringTie	exon	74883054	74883673	1000	+	.	gene_id "MSTRG.10346"; transcript_id "MSTRG.10346.1"; exon_number "1";
11	StringTie	transcript	74895803	74896271	1000	+	.	gene_id "MSTRG.10348"; transcript_id "MSTRG.10348.1";
11	StringTie	exon	74895803	74896271	1000	+	.	gene_id "MSTRG.10348"; transcript_id "MSTRG.10348.1"; exon_number "1";
11	StringTie	transcript	74956873	74974363	1000	-	.	gene_id "MSTRG.10352"; transcript_id "MSTRG.10352.4";
11	StringTie	exon	74956873	74956926	1000	-	.	gene_id "MSTRG.10352"; transcript_id "MSTRG.10352.4"; exon_number "1";
11	StringTie	exon	74963177	74963257	1000	-	.	gene_id "MSTRG.10352"; transcript_id "MSTRG.10352.4"; exon_number "2";
11	StringTie	exon	74963977	74964168	1000	-	.	gene_id "MSTRG.10352"; transcript_id "MSTRG.10352.4"; exon_number "3";
11	StringTie	exon	74966013	74966081	1000	-	.	gene_id "MSTRG.10352"; transcript_id "MSTRG.10352.4"; exon_number "4";
11	StringTie	exon	74973233	74973360	1000	-	.	gene_id "MSTRG.10352"; transcript_id "MSTRG.10352.4"; exon_number "5";
11	StringTie	exon	74974274	74974363	1000	-	.	gene_id "MSTRG.10352"; transcript_id "MSTRG.10352.4"; exon_number "6";
11	StringTie	transcript	74957126	74974363	1000	-	.	gene_id "MSTRG.10352"; transcript_id "MSTRG.10352.7";
11	StringTie	exon	74957126	74957229	1000	-	.	gene_id "MSTRG.10352"; transcript_id "MSTRG.10352.7"; exon_number "1";
11	StringTie	exon	74963177	74963257	1000	-	.	gene_id "MSTRG.10352"; transcript_id "MSTRG.10352.7"; exon_number "2";
11	StringTie	exon	74963977	74964168	1000	-	.	gene_id "MSTRG.10352"; transcript_id "MSTRG.10352.7"; exon_number "3";
11	StringTie	exon	74966013	74966081	1000	-	.	gene_id "MSTRG.10352"; transcript_id "MSTRG.10352.7"; exon_number "4";
11	StringTie	exon	74973233	74973360	1000	-	.	gene_id "MSTRG.10352"; transcript_id "MSTRG.10352.7"; exon_number "5";
11	StringTie	exon	74974274	74974363	1000	-	.	gene_id "MSTRG.10352"; transcript_id "MSTRG.10352.7"; exon_number "6";
11	StringTie	transcript	74946247	74946949	1000	-	.	gene_id "MSTRG.10353"; transcript_id "MSTRG.10353.1";
11	StringTie	exon	74946247	74946949	1000	-	.	gene_id "MSTRG.10353"; transcript_id "MSTRG.10353.1"; exon_number "1";
11	StringTie	transcript	74973716	74978380	1000	+	.	gene_id "MSTRG.10354"; transcript_id "MSTRG.10354.1";
11	StringTie	exon	74973716	74974483	1000	+	.	gene_id "MSTRG.10354"; transcript_id "MSTRG.10354.1"; exon_number "1";
11	StringTie	exon	74975402	74975530	1000	+	.	gene_id "MSTRG.10354"; transcript_id "MSTRG.10354.1"; exon_number "2";
11	StringTie	exon	74976100	74976237	1000	+	.	gene_id "MSTRG.10354"; transcript_id "MSTRG.10354.1"; exon_number "3";
11	StringTie	exon	74977015	74977120	1000	+	.	gene_id "MSTRG.10354"; transcript_id "MSTRG.10354.1"; exon_number "4";
11	StringTie	exon	74977993	74978380	1000	+	.	gene_id "MSTRG.10354"; transcript_id "MSTRG.10354.1"; exon_number "5";
11	StringTie	transcript	74974202	74978380	1000	+	.	gene_id "MSTRG.10354"; transcript_id "MSTRG.10354.2";
11	StringTie	exon	74974202	74974483	1000	+	.	gene_id "MSTRG.10354"; transcript_id "MSTRG.10354.2"; exon_number "1";
11	StringTie	exon	74976100	74976237	1000	+	.	gene_id "MSTRG.10354"; transcript_id "MSTRG.10354.2"; exon_number "2";
11	StringTie	exon	74977015	74977120	1000	+	.	gene_id "MSTRG.10354"; transcript_id "MSTRG.10354.2"; exon_number "3";
11	StringTie	exon	74977993	74978380	1000	+	.	gene_id "MSTRG.10354"; transcript_id "MSTRG.10354.2"; exon_number "4";
11	StringTie	transcript	74983243	74985970	1000	+	.	gene_id "MSTRG.10355"; transcript_id "MSTRG.10355.1";
11	StringTie	exon	74983243	74983803	1000	+	.	gene_id "MSTRG.10355"; transcript_id "MSTRG.10355.1"; exon_number "1";
11	StringTie	exon	74985938	74985970	1000	+	.	gene_id "MSTRG.10355"; transcript_id "MSTRG.10355.1"; exon_number "2";
11	StringTie	transcript	74983243	74983803	1000	+	.	gene_id "MSTRG.10355"; transcript_id "MSTRG.10355.2";
11	StringTie	exon	74983243	74983360	1000	+	.	gene_id "MSTRG.10355"; transcript_id "MSTRG.10355.2"; exon_number "1";
11	StringTie	exon	74983661	74983803	1000	+	.	gene_id "MSTRG.10355"; transcript_id "MSTRG.10355.2"; exon_number "2";
11	StringTie	transcript	74983255	74984094	1000	+	.	gene_id "MSTRG.10355"; transcript_id "MSTRG.10355.3";
11	StringTie	exon	74983255	74983396	1000	+	.	gene_id "MSTRG.10355"; transcript_id "MSTRG.10355.3"; exon_number "1";
11	StringTie	exon	74983661	74984094	1000	+	.	gene_id "MSTRG.10355"; transcript_id "MSTRG.10355.3"; exon_number "2";
11	StringTie	transcript	74990043	74998379	1000	+	.	gene_id "MSTRG.10357"; transcript_id "MSTRG.10357.1";
11	StringTie	exon	74990043	74990353	1000	+	.	gene_id "MSTRG.10357"; transcript_id "MSTRG.10357.1"; exon_number "1";
11	StringTie	exon	74993056	74993174	1000	+	.	gene_id "MSTRG.10357"; transcript_id "MSTRG.10357.1"; exon_number "2";
11	StringTie	exon	74997650	74997788	1000	+	.	gene_id "MSTRG.10357"; transcript_id "MSTRG.10357.1"; exon_number "3";
11	StringTie	exon	74997960	74998379	1000	+	.	gene_id "MSTRG.10357"; transcript_id "MSTRG.10357.1"; exon_number "4";
11	StringTie	transcript	74990048	74998379	1000	+	.	gene_id "MSTRG.10357"; transcript_id "MSTRG.10357.2";
11	StringTie	exon	74990048	74990353	1000	+	.	gene_id "MSTRG.10357"; transcript_id "MSTRG.10357.2"; exon_number "1";
11	StringTie	exon	74993056	74993174	1000	+	.	gene_id "MSTRG.10357"; transcript_id "MSTRG.10357.2"; exon_number "2";
11	StringTie	exon	74997960	74998379	1000	+	.	gene_id "MSTRG.10357"; transcript_id "MSTRG.10357.2"; exon_number "3";
11	StringTie	transcript	74994392	75013696	1000	-	.	gene_id "MSTRG.10358"; transcript_id "MSTRG.10358.2";
11	StringTie	exon	74994392	74994741	1000	-	.	gene_id "MSTRG.10358"; transcript_id "MSTRG.10358.2"; exon_number "1";
11	StringTie	exon	75004383	75004495	1000	-	.	gene_id "MSTRG.10358"; transcript_id "MSTRG.10358.2"; exon_number "2";
11	StringTie	exon	75009446	75009493	1000	-	.	gene_id "MSTRG.10358"; transcript_id "MSTRG.10358.2"; exon_number "3";
11	StringTie	exon	75013489	75013696	1000	-	.	gene_id "MSTRG.10358"; transcript_id "MSTRG.10358.2"; exon_number "4";
11	StringTie	transcript	74994436	75015781	1000	-	.	gene_id "MSTRG.10358"; transcript_id "MSTRG.10358.3";
11	StringTie	exon	74994436	74994741	1000	-	.	gene_id "MSTRG.10358"; transcript_id "MSTRG.10358.3"; exon_number "1";
11	StringTie	exon	75004383	75004495	1000	-	.	gene_id "MSTRG.10358"; transcript_id "MSTRG.10358.3"; exon_number "2";
11	StringTie	exon	75009446	75009493	1000	-	.	gene_id "MSTRG.10358"; transcript_id "MSTRG.10358.3"; exon_number "3";
11	StringTie	exon	75015734	75015781	1000	-	.	gene_id "MSTRG.10358"; transcript_id "MSTRG.10358.3"; exon_number "4";
11	StringTie	transcript	75002752	75013696	1000	-	.	gene_id "MSTRG.10358"; transcript_id "MSTRG.10358.4";
11	StringTie	exon	75002752	75003343	1000	-	.	gene_id "MSTRG.10358"; transcript_id "MSTRG.10358.4"; exon_number "1";
11	StringTie	exon	75004383	75004495	1000	-	.	gene_id "MSTRG.10358"; transcript_id "MSTRG.10358.4"; exon_number "2";
11	StringTie	exon	75009446	75009493	1000	-	.	gene_id "MSTRG.10358"; transcript_id "MSTRG.10358.4"; exon_number "3";
11	StringTie	exon	75013489	75013696	1000	-	.	gene_id "MSTRG.10358"; transcript_id "MSTRG.10358.4"; exon_number "4";
11	StringTie	transcript	75002752	75013696	1000	-	.	gene_id "MSTRG.10358"; transcript_id "MSTRG.10358.5";
11	StringTie	exon	75002752	75003388	1000	-	.	gene_id "MSTRG.10358"; transcript_id "MSTRG.10358.5"; exon_number "1";
11	StringTie	exon	75004383	75004495	1000	-	.	gene_id "MSTRG.10358"; transcript_id "MSTRG.10358.5"; exon_number "2";
11	StringTie	exon	75009446	75009493	1000	-	.	gene_id "MSTRG.10358"; transcript_id "MSTRG.10358.5"; exon_number "3";
11	StringTie	exon	75013489	75013696	1000	-	.	gene_id "MSTRG.10358"; transcript_id "MSTRG.10358.5"; exon_number "4";
11	StringTie	transcript	75002754	75016073	1000	-	.	gene_id "MSTRG.10358"; transcript_id "MSTRG.10358.6";
11	StringTie	exon	75002754	75003343	1000	-	.	gene_id "MSTRG.10358"; transcript_id "MSTRG.10358.6"; exon_number "1";
11	StringTie	exon	75004383	75004495	1000	-	.	gene_id "MSTRG.10358"; transcript_id "MSTRG.10358.6"; exon_number "2";
11	StringTie	exon	75009446	75009493	1000	-	.	gene_id "MSTRG.10358"; transcript_id "MSTRG.10358.6"; exon_number "3";
11	StringTie	exon	75015889	75016073	1000	-	.	gene_id "MSTRG.10358"; transcript_id "MSTRG.10358.6"; exon_number "4";
11	StringTie	transcript	75002785	75015781	1000	-	.	gene_id "MSTRG.10358"; transcript_id "MSTRG.10358.7";
11	StringTie	exon	75002785	75003343	1000	-	.	gene_id "MSTRG.10358"; transcript_id "MSTRG.10358.7"; exon_number "1";
11	StringTie	exon	75004383	75004495	1000	-	.	gene_id "MSTRG.10358"; transcript_id "MSTRG.10358.7"; exon_number "2";
11	StringTie	exon	75009446	75009493	1000	-	.	gene_id "MSTRG.10358"; transcript_id "MSTRG.10358.7"; exon_number "3";
11	StringTie	exon	75015734	75015781	1000	-	.	gene_id "MSTRG.10358"; transcript_id "MSTRG.10358.7"; exon_number "4";
11	StringTie	transcript	75013967	75015781	1000	-	.	gene_id "MSTRG.10358"; transcript_id "MSTRG.10358.8";
11	StringTie	exon	75013967	75014059	1000	-	.	gene_id "MSTRG.10358"; transcript_id "MSTRG.10358.8"; exon_number "1";
11	StringTie	exon	75015734	75015781	1000	-	.	gene_id "MSTRG.10358"; transcript_id "MSTRG.10358.8"; exon_number "2";
11	StringTie	transcript	75015883	75022931	1000	+	.	gene_id "MSTRG.10361"; transcript_id "MSTRG.10361.1";
11	StringTie	exon	75015883	75015999	1000	+	.	gene_id "MSTRG.10361"; transcript_id "MSTRG.10361.1"; exon_number "1";
11	StringTie	exon	75022074	75022931	1000	+	.	gene_id "MSTRG.10361"; transcript_id "MSTRG.10361.1"; exon_number "2";
11	StringTie	transcript	75015913	75026654	1000	+	.	gene_id "MSTRG.10361"; transcript_id "MSTRG.10361.2";
11	StringTie	exon	75015913	75015999	1000	+	.	gene_id "MSTRG.10361"; transcript_id "MSTRG.10361.2"; exon_number "1";
11	StringTie	exon	75026587	75026654	1000	+	.	gene_id "MSTRG.10361"; transcript_id "MSTRG.10361.2"; exon_number "2";
11	StringTie	transcript	75015913	75022931	1000	+	.	gene_id "MSTRG.10361"; transcript_id "MSTRG.10361.3";
11	StringTie	exon	75015913	75015941	1000	+	.	gene_id "MSTRG.10361"; transcript_id "MSTRG.10361.3"; exon_number "1";
11	StringTie	exon	75022074	75022931	1000	+	.	gene_id "MSTRG.10361"; transcript_id "MSTRG.10361.3"; exon_number "2";
11	StringTie	transcript	75034896	75081461	1000	-	.	gene_id "MSTRG.10366"; transcript_id "MSTRG.10366.1";
11	StringTie	exon	75034896	75034997	1000	-	.	gene_id "MSTRG.10366"; transcript_id "MSTRG.10366.1"; exon_number "1";
11	StringTie	exon	75061254	75061360	1000	-	.	gene_id "MSTRG.10366"; transcript_id "MSTRG.10366.1"; exon_number "2";
11	StringTie	exon	75063542	75063680	1000	-	.	gene_id "MSTRG.10366"; transcript_id "MSTRG.10366.1"; exon_number "3";
11	StringTie	exon	75072820	75072874	1000	-	.	gene_id "MSTRG.10366"; transcript_id "MSTRG.10366.1"; exon_number "4";
11	StringTie	exon	75080564	75080750	1000	-	.	gene_id "MSTRG.10366"; transcript_id "MSTRG.10366.1"; exon_number "5";
11	StringTie	exon	75081206	75081461	1000	-	.	gene_id "MSTRG.10366"; transcript_id "MSTRG.10366.1"; exon_number "6";
11	StringTie	transcript	75034899	75081461	1000	-	.	gene_id "MSTRG.10366"; transcript_id "MSTRG.10366.2";
11	StringTie	exon	75034899	75034997	1000	-	.	gene_id "MSTRG.10366"; transcript_id "MSTRG.10366.2"; exon_number "1";
11	StringTie	exon	75061254	75061360	1000	-	.	gene_id "MSTRG.10366"; transcript_id "MSTRG.10366.2"; exon_number "2";
11	StringTie	exon	75063542	75063680	1000	-	.	gene_id "MSTRG.10366"; transcript_id "MSTRG.10366.2"; exon_number "3";
11	StringTie	exon	75081206	75081461	1000	-	.	gene_id "MSTRG.10366"; transcript_id "MSTRG.10366.2"; exon_number "4";
11	StringTie	transcript	75034911	75081461	1000	-	.	gene_id "MSTRG.10366"; transcript_id "MSTRG.10366.3";
11	StringTie	exon	75034911	75034997	1000	-	.	gene_id "MSTRG.10366"; transcript_id "MSTRG.10366.3"; exon_number "1";
11	StringTie	exon	75061254	75061360	1000	-	.	gene_id "MSTRG.10366"; transcript_id "MSTRG.10366.3"; exon_number "2";
11	StringTie	exon	75063542	75063680	1000	-	.	gene_id "MSTRG.10366"; transcript_id "MSTRG.10366.3"; exon_number "3";
11	StringTie	exon	75072820	75072874	1000	-	.	gene_id "MSTRG.10366"; transcript_id "MSTRG.10366.3"; exon_number "4";
11	StringTie	exon	75081206	75081461	1000	-	.	gene_id "MSTRG.10366"; transcript_id "MSTRG.10366.3"; exon_number "5";
11	StringTie	transcript	75034911	75081461	1000	-	.	gene_id "MSTRG.10366"; transcript_id "MSTRG.10366.4";
11	StringTie	exon	75034911	75034997	1000	-	.	gene_id "MSTRG.10366"; transcript_id "MSTRG.10366.4"; exon_number "1";
11	StringTie	exon	75061254	75061360	1000	-	.	gene_id "MSTRG.10366"; transcript_id "MSTRG.10366.4"; exon_number "2";
11	StringTie	exon	75063542	75063680	1000	-	.	gene_id "MSTRG.10366"; transcript_id "MSTRG.10366.4"; exon_number "3";
11	StringTie	exon	75072820	75072874	1000	-	.	gene_id "MSTRG.10366"; transcript_id "MSTRG.10366.4"; exon_number "4";
11	StringTie	exon	75072965	75073025	1000	-	.	gene_id "MSTRG.10366"; transcript_id "MSTRG.10366.4"; exon_number "5";
11	StringTie	exon	75080540	75080750	1000	-	.	gene_id "MSTRG.10366"; transcript_id "MSTRG.10366.4"; exon_number "6";
11	StringTie	exon	75081206	75081461	1000	-	.	gene_id "MSTRG.10366"; transcript_id "MSTRG.10366.4"; exon_number "7";
11	StringTie	transcript	75053598	75081461	1000	-	.	gene_id "MSTRG.10366"; transcript_id "MSTRG.10366.5";
11	StringTie	exon	75053598	75053807	1000	-	.	gene_id "MSTRG.10366"; transcript_id "MSTRG.10366.5"; exon_number "1";
11	StringTie	exon	75055207	75055365	1000	-	.	gene_id "MSTRG.10366"; transcript_id "MSTRG.10366.5"; exon_number "2";
11	StringTie	exon	75056446	75056583	1000	-	.	gene_id "MSTRG.10366"; transcript_id "MSTRG.10366.5"; exon_number "3";
11	StringTie	exon	75061254	75061360	1000	-	.	gene_id "MSTRG.10366"; transcript_id "MSTRG.10366.5"; exon_number "4";
11	StringTie	exon	75063542	75063680	1000	-	.	gene_id "MSTRG.10366"; transcript_id "MSTRG.10366.5"; exon_number "5";
11	StringTie	exon	75072820	75072874	1000	-	.	gene_id "MSTRG.10366"; transcript_id "MSTRG.10366.5"; exon_number "6";
11	StringTie	exon	75080564	75080750	1000	-	.	gene_id "MSTRG.10366"; transcript_id "MSTRG.10366.5"; exon_number "7";
11	StringTie	exon	75081206	75081461	1000	-	.	gene_id "MSTRG.10366"; transcript_id "MSTRG.10366.5"; exon_number "8";
11	StringTie	transcript	75053656	75081461	1000	-	.	gene_id "MSTRG.10366"; transcript_id "MSTRG.10366.6";
11	StringTie	exon	75053656	75053807	1000	-	.	gene_id "MSTRG.10366"; transcript_id "MSTRG.10366.6"; exon_number "1";
11	StringTie	exon	75061254	75061360	1000	-	.	gene_id "MSTRG.10366"; transcript_id "MSTRG.10366.6"; exon_number "2";
11	StringTie	exon	75063542	75063680	1000	-	.	gene_id "MSTRG.10366"; transcript_id "MSTRG.10366.6"; exon_number "3";
11	StringTie	exon	75072820	75072874	1000	-	.	gene_id "MSTRG.10366"; transcript_id "MSTRG.10366.6"; exon_number "4";
11	StringTie	exon	75080564	75080750	1000	-	.	gene_id "MSTRG.10366"; transcript_id "MSTRG.10366.6"; exon_number "5";
11	StringTie	exon	75081206	75081461	1000	-	.	gene_id "MSTRG.10366"; transcript_id "MSTRG.10366.6"; exon_number "6";
11	StringTie	transcript	75053698	75081461	1000	-	.	gene_id "MSTRG.10366"; transcript_id "MSTRG.10366.7";
11	StringTie	exon	75053698	75053807	1000	-	.	gene_id "MSTRG.10366"; transcript_id "MSTRG.10366.7"; exon_number "1";
11	StringTie	exon	75061254	75061360	1000	-	.	gene_id "MSTRG.10366"; transcript_id "MSTRG.10366.7"; exon_number "2";
11	StringTie	exon	75063542	75063680	1000	-	.	gene_id "MSTRG.10366"; transcript_id "MSTRG.10366.7"; exon_number "3";
11	StringTie	exon	75081206	75081461	1000	-	.	gene_id "MSTRG.10366"; transcript_id "MSTRG.10366.7"; exon_number "4";
11	StringTie	transcript	75053703	75081461	1000	-	.	gene_id "MSTRG.10366"; transcript_id "MSTRG.10366.8";
11	StringTie	exon	75053703	75053807	1000	-	.	gene_id "MSTRG.10366"; transcript_id "MSTRG.10366.8"; exon_number "1";
11	StringTie	exon	75061254	75061360	1000	-	.	gene_id "MSTRG.10366"; transcript_id "MSTRG.10366.8"; exon_number "2";
11	StringTie	exon	75063542	75063680	1000	-	.	gene_id "MSTRG.10366"; transcript_id "MSTRG.10366.8"; exon_number "3";
11	StringTie	exon	75072820	75072874	1000	-	.	gene_id "MSTRG.10366"; transcript_id "MSTRG.10366.8"; exon_number "4";
11	StringTie	exon	75081206	75081461	1000	-	.	gene_id "MSTRG.10366"; transcript_id "MSTRG.10366.8"; exon_number "5";
11	StringTie	transcript	75053708	75081461	1000	-	.	gene_id "MSTRG.10366"; transcript_id "MSTRG.10366.9";
11	StringTie	exon	75053708	75053824	1000	-	.	gene_id "MSTRG.10366"; transcript_id "MSTRG.10366.9"; exon_number "1";
11	StringTie	exon	75061254	75061360	1000	-	.	gene_id "MSTRG.10366"; transcript_id "MSTRG.10366.9"; exon_number "2";
11	StringTie	exon	75063542	75063680	1000	-	.	gene_id "MSTRG.10366"; transcript_id "MSTRG.10366.9"; exon_number "3";
11	StringTie	exon	75072820	75072874	1000	-	.	gene_id "MSTRG.10366"; transcript_id "MSTRG.10366.9"; exon_number "4";
11	StringTie	exon	75081206	75081461	1000	-	.	gene_id "MSTRG.10366"; transcript_id "MSTRG.10366.9"; exon_number "5";
11	StringTie	transcript	75055206	75081461	1000	-	.	gene_id "MSTRG.10366"; transcript_id "MSTRG.10366.10";
11	StringTie	exon	75055206	75055365	1000	-	.	gene_id "MSTRG.10366"; transcript_id "MSTRG.10366.10"; exon_number "1";
11	StringTie	exon	75056446	75056583	1000	-	.	gene_id "MSTRG.10366"; transcript_id "MSTRG.10366.10"; exon_number "2";
11	StringTie	exon	75061254	75061360	1000	-	.	gene_id "MSTRG.10366"; transcript_id "MSTRG.10366.10"; exon_number "3";
11	StringTie	exon	75063542	75063680	1000	-	.	gene_id "MSTRG.10366"; transcript_id "MSTRG.10366.10"; exon_number "4";
11	StringTie	exon	75072820	75072874	1000	-	.	gene_id "MSTRG.10366"; transcript_id "MSTRG.10366.10"; exon_number "5";
11	StringTie	exon	75081206	75081461	1000	-	.	gene_id "MSTRG.10366"; transcript_id "MSTRG.10366.10"; exon_number "6";
11	StringTie	transcript	75055207	75081461	1000	-	.	gene_id "MSTRG.10366"; transcript_id "MSTRG.10366.11";
11	StringTie	exon	75055207	75055365	1000	-	.	gene_id "MSTRG.10366"; transcript_id "MSTRG.10366.11"; exon_number "1";
11	StringTie	exon	75056446	75056583	1000	-	.	gene_id "MSTRG.10366"; transcript_id "MSTRG.10366.11"; exon_number "2";
11	StringTie	exon	75061254	75061360	1000	-	.	gene_id "MSTRG.10366"; transcript_id "MSTRG.10366.11"; exon_number "3";
11	StringTie	exon	75063542	75063680	1000	-	.	gene_id "MSTRG.10366"; transcript_id "MSTRG.10366.11"; exon_number "4";
11	StringTie	exon	75081206	75081461	1000	-	.	gene_id "MSTRG.10366"; transcript_id "MSTRG.10366.11"; exon_number "5";
11	StringTie	transcript	75055211	75081461	1000	-	.	gene_id "MSTRG.10366"; transcript_id "MSTRG.10366.12";
11	StringTie	exon	75055211	75055365	1000	-	.	gene_id "MSTRG.10366"; transcript_id "MSTRG.10366.12"; exon_number "1";
11	StringTie	exon	75056446	75056583	1000	-	.	gene_id "MSTRG.10366"; transcript_id "MSTRG.10366.12"; exon_number "2";
11	StringTie	exon	75061254	75061360	1000	-	.	gene_id "MSTRG.10366"; transcript_id "MSTRG.10366.12"; exon_number "3";
11	StringTie	exon	75063542	75063680	1000	-	.	gene_id "MSTRG.10366"; transcript_id "MSTRG.10366.12"; exon_number "4";
11	StringTie	exon	75072820	75072874	1000	-	.	gene_id "MSTRG.10366"; transcript_id "MSTRG.10366.12"; exon_number "5";
11	StringTie	exon	75072965	75073025	1000	-	.	gene_id "MSTRG.10366"; transcript_id "MSTRG.10366.12"; exon_number "6";
11	StringTie	exon	75080564	75080750	1000	-	.	gene_id "MSTRG.10366"; transcript_id "MSTRG.10366.12"; exon_number "7";
11	StringTie	exon	75081206	75081461	1000	-	.	gene_id "MSTRG.10366"; transcript_id "MSTRG.10366.12"; exon_number "8";
11	StringTie	transcript	75055283	75081461	1000	-	.	gene_id "MSTRG.10366"; transcript_id "MSTRG.10366.13";
11	StringTie	exon	75055283	75055365	1000	-	.	gene_id "MSTRG.10366"; transcript_id "MSTRG.10366.13"; exon_number "1";
11	StringTie	exon	75056446	75056583	1000	-	.	gene_id "MSTRG.10366"; transcript_id "MSTRG.10366.13"; exon_number "2";
11	StringTie	exon	75061254	75061360	1000	-	.	gene_id "MSTRG.10366"; transcript_id "MSTRG.10366.13"; exon_number "3";
11	StringTie	exon	75063542	75063680	1000	-	.	gene_id "MSTRG.10366"; transcript_id "MSTRG.10366.13"; exon_number "4";
11	StringTie	exon	75072820	75072874	1000	-	.	gene_id "MSTRG.10366"; transcript_id "MSTRG.10366.13"; exon_number "5";
11	StringTie	exon	75072965	75073025	1000	-	.	gene_id "MSTRG.10366"; transcript_id "MSTRG.10366.13"; exon_number "6";
11	StringTie	exon	75081206	75081461	1000	-	.	gene_id "MSTRG.10366"; transcript_id "MSTRG.10366.13"; exon_number "7";
11	StringTie	transcript	75055286	75081461	1000	-	.	gene_id "MSTRG.10366"; transcript_id "MSTRG.10366.14";
11	StringTie	exon	75055286	75055365	1000	-	.	gene_id "MSTRG.10366"; transcript_id "MSTRG.10366.14"; exon_number "1";
11	StringTie	exon	75056446	75056477	1000	-	.	gene_id "MSTRG.10366"; transcript_id "MSTRG.10366.14"; exon_number "2";
11	StringTie	exon	75061254	75061360	1000	-	.	gene_id "MSTRG.10366"; transcript_id "MSTRG.10366.14"; exon_number "3";
11	StringTie	exon	75063542	75063680	1000	-	.	gene_id "MSTRG.10366"; transcript_id "MSTRG.10366.14"; exon_number "4";
11	StringTie	exon	75072820	75072874	1000	-	.	gene_id "MSTRG.10366"; transcript_id "MSTRG.10366.14"; exon_number "5";
11	StringTie	exon	75081206	75081461	1000	-	.	gene_id "MSTRG.10366"; transcript_id "MSTRG.10366.14"; exon_number "6";
11	StringTie	transcript	75055304	75081461	1000	-	.	gene_id "MSTRG.10366"; transcript_id "MSTRG.10366.15";
11	StringTie	exon	75055304	75055365	1000	-	.	gene_id "MSTRG.10366"; transcript_id "MSTRG.10366.15"; exon_number "1";
11	StringTie	exon	75056446	75056569	1000	-	.	gene_id "MSTRG.10366"; transcript_id "MSTRG.10366.15"; exon_number "2";
11	StringTie	exon	75061254	75061360	1000	-	.	gene_id "MSTRG.10366"; transcript_id "MSTRG.10366.15"; exon_number "3";
11	StringTie	exon	75063542	75063680	1000	-	.	gene_id "MSTRG.10366"; transcript_id "MSTRG.10366.15"; exon_number "4";
11	StringTie	exon	75072820	75072874	1000	-	.	gene_id "MSTRG.10366"; transcript_id "MSTRG.10366.15"; exon_number "5";
11	StringTie	exon	75081206	75081461	1000	-	.	gene_id "MSTRG.10366"; transcript_id "MSTRG.10366.15"; exon_number "6";
11	StringTie	transcript	75056462	75081461	1000	-	.	gene_id "MSTRG.10366"; transcript_id "MSTRG.10366.16";
11	StringTie	exon	75056462	75056583	1000	-	.	gene_id "MSTRG.10366"; transcript_id "MSTRG.10366.16"; exon_number "1";
11	StringTie	exon	75061254	75061360	1000	-	.	gene_id "MSTRG.10366"; transcript_id "MSTRG.10366.16"; exon_number "2";
11	StringTie	exon	75063542	75063680	1000	-	.	gene_id "MSTRG.10366"; transcript_id "MSTRG.10366.16"; exon_number "3";
11	StringTie	exon	75072820	75072874	1000	-	.	gene_id "MSTRG.10366"; transcript_id "MSTRG.10366.16"; exon_number "4";
11	StringTie	exon	75080540	75080750	1000	-	.	gene_id "MSTRG.10366"; transcript_id "MSTRG.10366.16"; exon_number "5";
11	StringTie	exon	75081206	75081461	1000	-	.	gene_id "MSTRG.10366"; transcript_id "MSTRG.10366.16"; exon_number "6";
11	StringTie	transcript	75056501	75081704	1000	-	.	gene_id "MSTRG.10366"; transcript_id "MSTRG.10366.17";
11	StringTie	exon	75056501	75056583	1000	-	.	gene_id "MSTRG.10366"; transcript_id "MSTRG.10366.17"; exon_number "1";
11	StringTie	exon	75061254	75061360	1000	-	.	gene_id "MSTRG.10366"; transcript_id "MSTRG.10366.17"; exon_number "2";
11	StringTie	exon	75063542	75063680	1000	-	.	gene_id "MSTRG.10366"; transcript_id "MSTRG.10366.17"; exon_number "3";
11	StringTie	exon	75081624	75081704	1000	-	.	gene_id "MSTRG.10366"; transcript_id "MSTRG.10366.17"; exon_number "4";
11	StringTie	transcript	75058504	75081461	1000	-	.	gene_id "MSTRG.10366"; transcript_id "MSTRG.10366.18";
11	StringTie	exon	75058504	75058587	1000	-	.	gene_id "MSTRG.10366"; transcript_id "MSTRG.10366.18"; exon_number "1";
11	StringTie	exon	75061254	75061360	1000	-	.	gene_id "MSTRG.10366"; transcript_id "MSTRG.10366.18"; exon_number "2";
11	StringTie	exon	75063542	75063680	1000	-	.	gene_id "MSTRG.10366"; transcript_id "MSTRG.10366.18"; exon_number "3";
11	StringTie	exon	75072820	75072874	1000	-	.	gene_id "MSTRG.10366"; transcript_id "MSTRG.10366.18"; exon_number "4";
11	StringTie	exon	75081206	75081461	1000	-	.	gene_id "MSTRG.10366"; transcript_id "MSTRG.10366.18"; exon_number "5";
11	StringTie	transcript	75059687	75081461	1000	-	.	gene_id "MSTRG.10366"; transcript_id "MSTRG.10366.19";
11	StringTie	exon	75059687	75059810	1000	-	.	gene_id "MSTRG.10366"; transcript_id "MSTRG.10366.19"; exon_number "1";
11	StringTie	exon	75061254	75061360	1000	-	.	gene_id "MSTRG.10366"; transcript_id "MSTRG.10366.19"; exon_number "2";
11	StringTie	exon	75063542	75063680	1000	-	.	gene_id "MSTRG.10366"; transcript_id "MSTRG.10366.19"; exon_number "3";
11	StringTie	exon	75072820	75072874	1000	-	.	gene_id "MSTRG.10366"; transcript_id "MSTRG.10366.19"; exon_number "4";
11	StringTie	exon	75081206	75081461	1000	-	.	gene_id "MSTRG.10366"; transcript_id "MSTRG.10366.19"; exon_number "5";
11	StringTie	transcript	75059689	75081461	1000	-	.	gene_id "MSTRG.10366"; transcript_id "MSTRG.10366.20";
11	StringTie	exon	75059689	75059810	1000	-	.	gene_id "MSTRG.10366"; transcript_id "MSTRG.10366.20"; exon_number "1";
11	StringTie	exon	75061254	75061360	1000	-	.	gene_id "MSTRG.10366"; transcript_id "MSTRG.10366.20"; exon_number "2";
11	StringTie	exon	75063542	75063680	1000	-	.	gene_id "MSTRG.10366"; transcript_id "MSTRG.10366.20"; exon_number "3";
11	StringTie	exon	75081206	75081461	1000	-	.	gene_id "MSTRG.10366"; transcript_id "MSTRG.10366.20"; exon_number "4";
11	StringTie	transcript	75059750	75081461	1000	-	.	gene_id "MSTRG.10366"; transcript_id "MSTRG.10366.21";
11	StringTie	exon	75059750	75059810	1000	-	.	gene_id "MSTRG.10366"; transcript_id "MSTRG.10366.21"; exon_number "1";
11	StringTie	exon	75061254	75061360	1000	-	.	gene_id "MSTRG.10366"; transcript_id "MSTRG.10366.21"; exon_number "2";
11	StringTie	exon	75063542	75063680	1000	-	.	gene_id "MSTRG.10366"; transcript_id "MSTRG.10366.21"; exon_number "3";
11	StringTie	exon	75072820	75072874	1000	-	.	gene_id "MSTRG.10366"; transcript_id "MSTRG.10366.21"; exon_number "4";
11	StringTie	exon	75072965	75073025	1000	-	.	gene_id "MSTRG.10366"; transcript_id "MSTRG.10366.21"; exon_number "5";
11	StringTie	exon	75081206	75081461	1000	-	.	gene_id "MSTRG.10366"; transcript_id "MSTRG.10366.21"; exon_number "6";
11	StringTie	transcript	75061272	75081461	1000	-	.	gene_id "MSTRG.10366"; transcript_id "MSTRG.10366.22";
11	StringTie	exon	75061272	75061356	1000	-	.	gene_id "MSTRG.10366"; transcript_id "MSTRG.10366.22"; exon_number "1";
11	StringTie	exon	75063542	75063680	1000	-	.	gene_id "MSTRG.10366"; transcript_id "MSTRG.10366.22"; exon_number "2";
11	StringTie	exon	75072820	75072874	1000	-	.	gene_id "MSTRG.10366"; transcript_id "MSTRG.10366.22"; exon_number "3";
11	StringTie	exon	75072965	75073025	1000	-	.	gene_id "MSTRG.10366"; transcript_id "MSTRG.10366.22"; exon_number "4";
11	StringTie	exon	75081206	75081461	1000	-	.	gene_id "MSTRG.10366"; transcript_id "MSTRG.10366.22"; exon_number "5";
11	StringTie	transcript	75061272	75081461	1000	-	.	gene_id "MSTRG.10366"; transcript_id "MSTRG.10366.23";
11	StringTie	exon	75061272	75061356	1000	-	.	gene_id "MSTRG.10366"; transcript_id "MSTRG.10366.23"; exon_number "1";
11	StringTie	exon	75063542	75063680	1000	-	.	gene_id "MSTRG.10366"; transcript_id "MSTRG.10366.23"; exon_number "2";
11	StringTie	exon	75072820	75072874	1000	-	.	gene_id "MSTRG.10366"; transcript_id "MSTRG.10366.23"; exon_number "3";
11	StringTie	exon	75081206	75081461	1000	-	.	gene_id "MSTRG.10366"; transcript_id "MSTRG.10366.23"; exon_number "4";
11	StringTie	transcript	75063545	75081704	1000	-	.	gene_id "MSTRG.10366"; transcript_id "MSTRG.10366.24";
11	StringTie	exon	75063545	75063680	1000	-	.	gene_id "MSTRG.10366"; transcript_id "MSTRG.10366.24"; exon_number "1";
11	StringTie	exon	75072820	75072874	1000	-	.	gene_id "MSTRG.10366"; transcript_id "MSTRG.10366.24"; exon_number "2";
11	StringTie	exon	75081624	75081704	1000	-	.	gene_id "MSTRG.10366"; transcript_id "MSTRG.10366.24"; exon_number "3";
11	StringTie	transcript	75068858	75081461	1000	-	.	gene_id "MSTRG.10366"; transcript_id "MSTRG.10366.25";
11	StringTie	exon	75068858	75068884	1000	-	.	gene_id "MSTRG.10366"; transcript_id "MSTRG.10366.25"; exon_number "1";
11	StringTie	exon	75072820	75072874	1000	-	.	gene_id "MSTRG.10366"; transcript_id "MSTRG.10366.25"; exon_number "2";
11	StringTie	exon	75081206	75081461	1000	-	.	gene_id "MSTRG.10366"; transcript_id "MSTRG.10366.25"; exon_number "3";
11	StringTie	transcript	75072966	75081704	1000	-	.	gene_id "MSTRG.10366"; transcript_id "MSTRG.10366.26";
11	StringTie	exon	75072966	75073025	1000	-	.	gene_id "MSTRG.10366"; transcript_id "MSTRG.10366.26"; exon_number "1";
11	StringTie	exon	75081624	75081704	1000	-	.	gene_id "MSTRG.10366"; transcript_id "MSTRG.10366.26"; exon_number "2";
11	StringTie	transcript	75080564	75081704	1000	-	.	gene_id "MSTRG.10366"; transcript_id "MSTRG.10366.27";
11	StringTie	exon	75080564	75080750	1000	-	.	gene_id "MSTRG.10366"; transcript_id "MSTRG.10366.27"; exon_number "1";
11	StringTie	exon	75081624	75081704	1000	-	.	gene_id "MSTRG.10366"; transcript_id "MSTRG.10366.27"; exon_number "2";
11	StringTie	transcript	75081436	75082355	1000	+	.	gene_id "MSTRG.10368"; transcript_id "MSTRG.10368.2";
11	StringTie	exon	75081436	75081723	1000	+	.	gene_id "MSTRG.10368"; transcript_id "MSTRG.10368.2"; exon_number "1";
11	StringTie	exon	75082000	75082355	1000	+	.	gene_id "MSTRG.10368"; transcript_id "MSTRG.10368.2"; exon_number "2";
11	StringTie	transcript	75090637	75091408	1000	-	.	gene_id "MSTRG.10369"; transcript_id "MSTRG.10369.1";
11	StringTie	exon	75090637	75091408	1000	-	.	gene_id "MSTRG.10369"; transcript_id "MSTRG.10369.1"; exon_number "1";
11	StringTie	transcript	75091561	75116075	1000	+	.	gene_id "MSTRG.10370"; transcript_id "MSTRG.10370.1";
11	StringTie	exon	75091561	75092188	1000	+	.	gene_id "MSTRG.10370"; transcript_id "MSTRG.10370.1"; exon_number "1";
11	StringTie	exon	75107375	75107526	1000	+	.	gene_id "MSTRG.10370"; transcript_id "MSTRG.10370.1"; exon_number "2";
11	StringTie	exon	75112496	75112545	1000	+	.	gene_id "MSTRG.10370"; transcript_id "MSTRG.10370.1"; exon_number "3";
11	StringTie	exon	75112902	75113055	1000	+	.	gene_id "MSTRG.10370"; transcript_id "MSTRG.10370.1"; exon_number "4";
11	StringTie	exon	75114468	75114570	1000	+	.	gene_id "MSTRG.10370"; transcript_id "MSTRG.10370.1"; exon_number "5";
11	StringTie	exon	75115967	75116075	1000	+	.	gene_id "MSTRG.10370"; transcript_id "MSTRG.10370.1"; exon_number "6";
11	StringTie	transcript	75091570	75112545	1000	+	.	gene_id "MSTRG.10370"; transcript_id "MSTRG.10370.2";
11	StringTie	exon	75091570	75092188	1000	+	.	gene_id "MSTRG.10370"; transcript_id "MSTRG.10370.2"; exon_number "1";
11	StringTie	exon	75107379	75107526	1000	+	.	gene_id "MSTRG.10370"; transcript_id "MSTRG.10370.2"; exon_number "2";
11	StringTie	exon	75112496	75112545	1000	+	.	gene_id "MSTRG.10370"; transcript_id "MSTRG.10370.2"; exon_number "3";
11	StringTie	transcript	75092436	75092643	1000	-	.	gene_id "MSTRG.10371"; transcript_id "MSTRG.10371.1";
11	StringTie	exon	75092436	75092643	1000	-	.	gene_id "MSTRG.10371"; transcript_id "MSTRG.10371.1"; exon_number "1";
11	StringTie	transcript	75131878	75132439	1000	+	.	gene_id "MSTRG.10375"; transcript_id "MSTRG.10375.1";
11	StringTie	exon	75131878	75132439	1000	+	.	gene_id "MSTRG.10375"; transcript_id "MSTRG.10375.1"; exon_number "1";
11	StringTie	transcript	75169660	75170006	1000	+	.	gene_id "MSTRG.10377"; transcript_id "MSTRG.10377.1";
11	StringTie	exon	75169660	75170006	1000	+	.	gene_id "MSTRG.10377"; transcript_id "MSTRG.10377.1"; exon_number "1";
11	StringTie	transcript	75180624	75186009	1000	+	.	gene_id "MSTRG.10379"; transcript_id "MSTRG.10379.1";
11	StringTie	exon	75180624	75180990	1000	+	.	gene_id "MSTRG.10379"; transcript_id "MSTRG.10379.1"; exon_number "1";
11	StringTie	exon	75185864	75186009	1000	+	.	gene_id "MSTRG.10379"; transcript_id "MSTRG.10379.1"; exon_number "2";
11	StringTie	transcript	75180624	75183764	1000	+	.	gene_id "MSTRG.10379"; transcript_id "MSTRG.10379.2";
11	StringTie	exon	75180624	75180990	1000	+	.	gene_id "MSTRG.10379"; transcript_id "MSTRG.10379.2"; exon_number "1";
11	StringTie	exon	75183703	75183764	1000	+	.	gene_id "MSTRG.10379"; transcript_id "MSTRG.10379.2"; exon_number "2";
11	StringTie	transcript	75199059	75199611	1000	+	.	gene_id "MSTRG.10381"; transcript_id "MSTRG.10381.1";
11	StringTie	exon	75199059	75199611	1000	+	.	gene_id "MSTRG.10381"; transcript_id "MSTRG.10381.1"; exon_number "1";
11	StringTie	transcript	75205119	75205627	1000	+	.	gene_id "MSTRG.10383"; transcript_id "MSTRG.10383.1";
11	StringTie	exon	75205119	75205627	1000	+	.	gene_id "MSTRG.10383"; transcript_id "MSTRG.10383.1"; exon_number "1";
11	StringTie	transcript	75206999	75210796	1000	+	.	gene_id "MSTRG.10385"; transcript_id "MSTRG.10385.1";
11	StringTie	exon	75206999	75207035	1000	+	.	gene_id "MSTRG.10385"; transcript_id "MSTRG.10385.1"; exon_number "1";
11	StringTie	exon	75207333	75207789	1000	+	.	gene_id "MSTRG.10385"; transcript_id "MSTRG.10385.1"; exon_number "2";
11	StringTie	exon	75210427	75210796	1000	+	.	gene_id "MSTRG.10385"; transcript_id "MSTRG.10385.1"; exon_number "3";
11	StringTie	transcript	75214068	75214420	1000	+	.	gene_id "MSTRG.10386"; transcript_id "MSTRG.10386.1";
11	StringTie	exon	75214068	75214420	1000	+	.	gene_id "MSTRG.10386"; transcript_id "MSTRG.10386.1"; exon_number "1";
11	StringTie	transcript	75231159	75231536	1000	+	.	gene_id "MSTRG.10387"; transcript_id "MSTRG.10387.1";
11	StringTie	exon	75231159	75231536	1000	+	.	gene_id "MSTRG.10387"; transcript_id "MSTRG.10387.1"; exon_number "1";
11	StringTie	transcript	75268956	75269315	1000	+	.	gene_id "MSTRG.10391"; transcript_id "MSTRG.10391.1";
11	StringTie	exon	75268956	75269315	1000	+	.	gene_id "MSTRG.10391"; transcript_id "MSTRG.10391.1"; exon_number "1";
11	StringTie	transcript	75313879	75426698	1000	-	.	gene_id "MSTRG.10393"; transcript_id "MSTRG.10393.1";
11	StringTie	exon	75313879	75314020	1000	-	.	gene_id "MSTRG.10393"; transcript_id "MSTRG.10393.1"; exon_number "1";
11	StringTie	exon	75386630	75386959	1000	-	.	gene_id "MSTRG.10393"; transcript_id "MSTRG.10393.1"; exon_number "2";
11	StringTie	exon	75426609	75426698	1000	-	.	gene_id "MSTRG.10393"; transcript_id "MSTRG.10393.1"; exon_number "3";
11	StringTie	transcript	75573182	75581828	1000	+	.	gene_id "MSTRG.10394"; transcript_id "MSTRG.10394.1";
11	StringTie	exon	75573182	75573401	1000	+	.	gene_id "MSTRG.10394"; transcript_id "MSTRG.10394.1"; exon_number "1";
11	StringTie	exon	75581395	75581828	1000	+	.	gene_id "MSTRG.10394"; transcript_id "MSTRG.10394.1"; exon_number "2";
11	StringTie	transcript	75573187	75618066	1000	+	.	gene_id "MSTRG.10394"; transcript_id "MSTRG.10394.2";
11	StringTie	exon	75573187	75573401	1000	+	.	gene_id "MSTRG.10394"; transcript_id "MSTRG.10394.2"; exon_number "1";
11	StringTie	exon	75617515	75618066	1000	+	.	gene_id "MSTRG.10394"; transcript_id "MSTRG.10394.2"; exon_number "2";
11	StringTie	transcript	75573205	75573583	1000	+	.	gene_id "MSTRG.10394"; transcript_id "MSTRG.10394.3";
11	StringTie	exon	75573205	75573401	1000	+	.	gene_id "MSTRG.10394"; transcript_id "MSTRG.10394.3"; exon_number "1";
11	StringTie	exon	75573487	75573583	1000	+	.	gene_id "MSTRG.10394"; transcript_id "MSTRG.10394.3"; exon_number "2";
11	StringTie	transcript	75620743	75626226	1000	-	.	gene_id "MSTRG.10395"; transcript_id "MSTRG.10395.1";
11	StringTie	exon	75620743	75620907	1000	-	.	gene_id "MSTRG.10395"; transcript_id "MSTRG.10395.1"; exon_number "1";
11	StringTie	exon	75626009	75626226	1000	-	.	gene_id "MSTRG.10395"; transcript_id "MSTRG.10395.1"; exon_number "2";
11	StringTie	transcript	75620743	75626226	1000	-	.	gene_id "MSTRG.10395"; transcript_id "MSTRG.10395.2";
11	StringTie	exon	75620743	75620904	1000	-	.	gene_id "MSTRG.10395"; transcript_id "MSTRG.10395.2"; exon_number "1";
11	StringTie	exon	75626009	75626226	1000	-	.	gene_id "MSTRG.10395"; transcript_id "MSTRG.10395.2"; exon_number "2";
11	StringTie	transcript	75621628	75621723	1000	-	.	gene_id "MSTRG.10397"; transcript_id "MSTRG.10397.1";
11	StringTie	exon	75621628	75621723	1000	-	.	gene_id "MSTRG.10397"; transcript_id "MSTRG.10397.1"; exon_number "1";
11	StringTie	transcript	75780021	75780662	1000	-	.	gene_id "MSTRG.10398"; transcript_id "MSTRG.10398.1";
11	StringTie	exon	75780021	75780662	1000	-	.	gene_id "MSTRG.10398"; transcript_id "MSTRG.10398.1"; exon_number "1";
11	StringTie	transcript	75798635	75810058	1000	-	.	gene_id "MSTRG.10400"; transcript_id "MSTRG.10400.1";
11	StringTie	exon	75798635	75799273	1000	-	.	gene_id "MSTRG.10400"; transcript_id "MSTRG.10400.1"; exon_number "1";
11	StringTie	exon	75809939	75810058	1000	-	.	gene_id "MSTRG.10400"; transcript_id "MSTRG.10400.1"; exon_number "2";
11	StringTie	transcript	75803151	75810058	1000	-	.	gene_id "MSTRG.10400"; transcript_id "MSTRG.10400.2";
11	StringTie	exon	75803151	75803302	1000	-	.	gene_id "MSTRG.10400"; transcript_id "MSTRG.10400.2"; exon_number "1";
11	StringTie	exon	75809939	75810058	1000	-	.	gene_id "MSTRG.10400"; transcript_id "MSTRG.10400.2"; exon_number "2";
11	StringTie	transcript	75808776	75810058	1000	-	.	gene_id "MSTRG.10400"; transcript_id "MSTRG.10400.3";
11	StringTie	exon	75808776	75809043	1000	-	.	gene_id "MSTRG.10400"; transcript_id "MSTRG.10400.3"; exon_number "1";
11	StringTie	exon	75809939	75810058	1000	-	.	gene_id "MSTRG.10400"; transcript_id "MSTRG.10400.3"; exon_number "2";
11	StringTie	transcript	76107900	76109322	1000	+	.	gene_id "MSTRG.10401"; transcript_id "MSTRG.10401.1";
11	StringTie	exon	76107900	76107992	1000	+	.	gene_id "MSTRG.10401"; transcript_id "MSTRG.10401.1"; exon_number "1";
11	StringTie	exon	76108738	76109322	1000	+	.	gene_id "MSTRG.10401"; transcript_id "MSTRG.10401.1"; exon_number "2";
11	StringTie	transcript	77807608	77817827	1000	-	.	gene_id "MSTRG.10406"; transcript_id "MSTRG.10406.1";
11	StringTie	exon	77807608	77808520	1000	-	.	gene_id "MSTRG.10406"; transcript_id "MSTRG.10406.1"; exon_number "1";
11	StringTie	exon	77811489	77811592	1000	-	.	gene_id "MSTRG.10406"; transcript_id "MSTRG.10406.1"; exon_number "2";
11	StringTie	exon	77817718	77817827	1000	-	.	gene_id "MSTRG.10406"; transcript_id "MSTRG.10406.1"; exon_number "3";
11	StringTie	transcript	77834420	77857913	1000	-	.	gene_id "MSTRG.10407"; transcript_id "MSTRG.10407.1";
11	StringTie	exon	77834420	77834885	1000	-	.	gene_id "MSTRG.10407"; transcript_id "MSTRG.10407.1"; exon_number "1";
11	StringTie	exon	77836047	77836212	1000	-	.	gene_id "MSTRG.10407"; transcript_id "MSTRG.10407.1"; exon_number "2";
11	StringTie	exon	77857656	77857913	1000	-	.	gene_id "MSTRG.10407"; transcript_id "MSTRG.10407.1"; exon_number "3";
11	StringTie	transcript	77834844	77857913	1000	-	.	gene_id "MSTRG.10407"; transcript_id "MSTRG.10407.2";
11	StringTie	exon	77834844	77834885	1000	-	.	gene_id "MSTRG.10407"; transcript_id "MSTRG.10407.2"; exon_number "1";
11	StringTie	exon	77857656	77857913	1000	-	.	gene_id "MSTRG.10407"; transcript_id "MSTRG.10407.2"; exon_number "2";
11	StringTie	transcript	77885930	77893833	1000	+	.	gene_id "MSTRG.10408"; transcript_id "MSTRG.10408.1";
11	StringTie	exon	77885930	77886192	1000	+	.	gene_id "MSTRG.10408"; transcript_id "MSTRG.10408.1"; exon_number "1";
11	StringTie	exon	77886517	77886555	1000	+	.	gene_id "MSTRG.10408"; transcript_id "MSTRG.10408.1"; exon_number "2";
11	StringTie	exon	77887577	77887692	1000	+	.	gene_id "MSTRG.10408"; transcript_id "MSTRG.10408.1"; exon_number "3";
11	StringTie	exon	77889011	77889156	1000	+	.	gene_id "MSTRG.10408"; transcript_id "MSTRG.10408.1"; exon_number "4";
11	StringTie	exon	77891710	77891863	1000	+	.	gene_id "MSTRG.10408"; transcript_id "MSTRG.10408.1"; exon_number "5";
11	StringTie	exon	77892872	77893027	1000	+	.	gene_id "MSTRG.10408"; transcript_id "MSTRG.10408.1"; exon_number "6";
11	StringTie	exon	77893709	77893833	1000	+	.	gene_id "MSTRG.10408"; transcript_id "MSTRG.10408.1"; exon_number "7";
11	StringTie	transcript	77885937	77893027	1000	+	.	gene_id "MSTRG.10408"; transcript_id "MSTRG.10408.2";
11	StringTie	exon	77885937	77886192	1000	+	.	gene_id "MSTRG.10408"; transcript_id "MSTRG.10408.2"; exon_number "1";
11	StringTie	exon	77887577	77887692	1000	+	.	gene_id "MSTRG.10408"; transcript_id "MSTRG.10408.2"; exon_number "2";
11	StringTie	exon	77889011	77889156	1000	+	.	gene_id "MSTRG.10408"; transcript_id "MSTRG.10408.2"; exon_number "3";
11	StringTie	exon	77891710	77891863	1000	+	.	gene_id "MSTRG.10408"; transcript_id "MSTRG.10408.2"; exon_number "4";
11	StringTie	exon	77892872	77893027	1000	+	.	gene_id "MSTRG.10408"; transcript_id "MSTRG.10408.2"; exon_number "5";
11	StringTie	transcript	77908450	77908695	1000	+	.	gene_id "MSTRG.10412"; transcript_id "MSTRG.10412.1";
11	StringTie	exon	77908450	77908695	1000	+	.	gene_id "MSTRG.10412"; transcript_id "MSTRG.10412.1"; exon_number "1";
11	StringTie	transcript	77917616	77918510	1000	+	.	gene_id "MSTRG.10413"; transcript_id "MSTRG.10413.1";
11	StringTie	exon	77917616	77918510	1000	+	.	gene_id "MSTRG.10413"; transcript_id "MSTRG.10413.1"; exon_number "1";
11	StringTie	transcript	77922630	77923123	1000	+	.	gene_id "MSTRG.10414"; transcript_id "MSTRG.10414.1";
11	StringTie	exon	77922630	77923123	1000	+	.	gene_id "MSTRG.10414"; transcript_id "MSTRG.10414.1"; exon_number "1";
11	StringTie	transcript	78103091	78123453	1000	+	.	gene_id "MSTRG.10415"; transcript_id "MSTRG.10415.1";
11	StringTie	exon	78103091	78103172	1000	+	.	gene_id "MSTRG.10415"; transcript_id "MSTRG.10415.1"; exon_number "1";
11	StringTie	exon	78103636	78103690	1000	+	.	gene_id "MSTRG.10415"; transcript_id "MSTRG.10415.1"; exon_number "2";
11	StringTie	exon	78107600	78107755	1000	+	.	gene_id "MSTRG.10415"; transcript_id "MSTRG.10415.1"; exon_number "3";
11	StringTie	exon	78118599	78118742	1000	+	.	gene_id "MSTRG.10415"; transcript_id "MSTRG.10415.1"; exon_number "4";
11	StringTie	exon	78123210	78123453	1000	+	.	gene_id "MSTRG.10415"; transcript_id "MSTRG.10415.1"; exon_number "5";
11	StringTie	transcript	78103091	78188683	1000	+	.	gene_id "MSTRG.10415"; transcript_id "MSTRG.10415.2";
11	StringTie	exon	78103091	78103172	1000	+	.	gene_id "MSTRG.10415"; transcript_id "MSTRG.10415.2"; exon_number "1";
11	StringTie	exon	78107600	78107755	1000	+	.	gene_id "MSTRG.10415"; transcript_id "MSTRG.10415.2"; exon_number "2";
11	StringTie	exon	78118599	78118742	1000	+	.	gene_id "MSTRG.10415"; transcript_id "MSTRG.10415.2"; exon_number "3";
11	StringTie	exon	78132936	78133105	1000	+	.	gene_id "MSTRG.10415"; transcript_id "MSTRG.10415.2"; exon_number "4";
11	StringTie	exon	78165855	78166089	1000	+	.	gene_id "MSTRG.10415"; transcript_id "MSTRG.10415.2"; exon_number "5";
11	StringTie	exon	78174714	78174796	1000	+	.	gene_id "MSTRG.10415"; transcript_id "MSTRG.10415.2"; exon_number "6";
11	StringTie	exon	78187980	78188683	1000	+	.	gene_id "MSTRG.10415"; transcript_id "MSTRG.10415.2"; exon_number "7";
11	StringTie	transcript	78103092	78123453	1000	+	.	gene_id "MSTRG.10415"; transcript_id "MSTRG.10415.3";
11	StringTie	exon	78103092	78103172	1000	+	.	gene_id "MSTRG.10415"; transcript_id "MSTRG.10415.3"; exon_number "1";
11	StringTie	exon	78107600	78107755	1000	+	.	gene_id "MSTRG.10415"; transcript_id "MSTRG.10415.3"; exon_number "2";
11	StringTie	exon	78118599	78118742	1000	+	.	gene_id "MSTRG.10415"; transcript_id "MSTRG.10415.3"; exon_number "3";
11	StringTie	exon	78123210	78123453	1000	+	.	gene_id "MSTRG.10415"; transcript_id "MSTRG.10415.3"; exon_number "4";
11	StringTie	transcript	78103092	78188683	1000	+	.	gene_id "MSTRG.10415"; transcript_id "MSTRG.10415.4";
11	StringTie	exon	78103092	78103172	1000	+	.	gene_id "MSTRG.10415"; transcript_id "MSTRG.10415.4"; exon_number "1";
11	StringTie	exon	78107600	78107755	1000	+	.	gene_id "MSTRG.10415"; transcript_id "MSTRG.10415.4"; exon_number "2";
11	StringTie	exon	78118599	78118742	1000	+	.	gene_id "MSTRG.10415"; transcript_id "MSTRG.10415.4"; exon_number "3";
11	StringTie	exon	78132936	78133105	1000	+	.	gene_id "MSTRG.10415"; transcript_id "MSTRG.10415.4"; exon_number "4";
11	StringTie	exon	78174714	78174796	1000	+	.	gene_id "MSTRG.10415"; transcript_id "MSTRG.10415.4"; exon_number "5";
11	StringTie	exon	78187980	78188683	1000	+	.	gene_id "MSTRG.10415"; transcript_id "MSTRG.10415.4"; exon_number "6";
11	StringTie	transcript	78103092	78174796	1000	+	.	gene_id "MSTRG.10415"; transcript_id "MSTRG.10415.5";
11	StringTie	exon	78103092	78103172	1000	+	.	gene_id "MSTRG.10415"; transcript_id "MSTRG.10415.5"; exon_number "1";
11	StringTie	exon	78107600	78107755	1000	+	.	gene_id "MSTRG.10415"; transcript_id "MSTRG.10415.5"; exon_number "2";
11	StringTie	exon	78118599	78118742	1000	+	.	gene_id "MSTRG.10415"; transcript_id "MSTRG.10415.5"; exon_number "3";
11	StringTie	exon	78174714	78174796	1000	+	.	gene_id "MSTRG.10415"; transcript_id "MSTRG.10415.5"; exon_number "4";
11	StringTie	transcript	78103094	78166050	1000	+	.	gene_id "MSTRG.10415"; transcript_id "MSTRG.10415.6";
11	StringTie	exon	78103094	78103172	1000	+	.	gene_id "MSTRG.10415"; transcript_id "MSTRG.10415.6"; exon_number "1";
11	StringTie	exon	78132936	78133105	1000	+	.	gene_id "MSTRG.10415"; transcript_id "MSTRG.10415.6"; exon_number "2";
11	StringTie	exon	78165855	78166050	1000	+	.	gene_id "MSTRG.10415"; transcript_id "MSTRG.10415.6"; exon_number "3";
11	StringTie	transcript	78103094	78112577	1000	+	.	gene_id "MSTRG.10415"; transcript_id "MSTRG.10415.7";
11	StringTie	exon	78103094	78103172	1000	+	.	gene_id "MSTRG.10415"; transcript_id "MSTRG.10415.7"; exon_number "1";
11	StringTie	exon	78107600	78107755	1000	+	.	gene_id "MSTRG.10415"; transcript_id "MSTRG.10415.7"; exon_number "2";
11	StringTie	exon	78112483	78112577	1000	+	.	gene_id "MSTRG.10415"; transcript_id "MSTRG.10415.7"; exon_number "3";
11	StringTie	transcript	78103097	78166050	1000	+	.	gene_id "MSTRG.10415"; transcript_id "MSTRG.10415.8";
11	StringTie	exon	78103097	78103172	1000	+	.	gene_id "MSTRG.10415"; transcript_id "MSTRG.10415.8"; exon_number "1";
11	StringTie	exon	78107600	78107755	1000	+	.	gene_id "MSTRG.10415"; transcript_id "MSTRG.10415.8"; exon_number "2";
11	StringTie	exon	78118599	78118742	1000	+	.	gene_id "MSTRG.10415"; transcript_id "MSTRG.10415.8"; exon_number "3";
11	StringTie	exon	78165855	78166050	1000	+	.	gene_id "MSTRG.10415"; transcript_id "MSTRG.10415.8"; exon_number "4";
11	StringTie	transcript	78103101	78166050	1000	+	.	gene_id "MSTRG.10415"; transcript_id "MSTRG.10415.9";
11	StringTie	exon	78103101	78103172	1000	+	.	gene_id "MSTRG.10415"; transcript_id "MSTRG.10415.9"; exon_number "1";
11	StringTie	exon	78107600	78107755	1000	+	.	gene_id "MSTRG.10415"; transcript_id "MSTRG.10415.9"; exon_number "2";
11	StringTie	exon	78118599	78118742	1000	+	.	gene_id "MSTRG.10415"; transcript_id "MSTRG.10415.9"; exon_number "3";
11	StringTie	exon	78132936	78133105	1000	+	.	gene_id "MSTRG.10415"; transcript_id "MSTRG.10415.9"; exon_number "4";
11	StringTie	exon	78165592	78165696	1000	+	.	gene_id "MSTRG.10415"; transcript_id "MSTRG.10415.9"; exon_number "5";
11	StringTie	exon	78165855	78166050	1000	+	.	gene_id "MSTRG.10415"; transcript_id "MSTRG.10415.9"; exon_number "6";
11	StringTie	transcript	78103101	78104128	1000	+	.	gene_id "MSTRG.10415"; transcript_id "MSTRG.10415.10";
11	StringTie	exon	78103101	78103172	1000	+	.	gene_id "MSTRG.10415"; transcript_id "MSTRG.10415.10"; exon_number "1";
11	StringTie	exon	78103691	78104128	1000	+	.	gene_id "MSTRG.10415"; transcript_id "MSTRG.10415.10"; exon_number "2";
11	StringTie	transcript	78103102	78109598	1000	+	.	gene_id "MSTRG.10415"; transcript_id "MSTRG.10415.11";
11	StringTie	exon	78103102	78103172	1000	+	.	gene_id "MSTRG.10415"; transcript_id "MSTRG.10415.11"; exon_number "1";
11	StringTie	exon	78107600	78107755	1000	+	.	gene_id "MSTRG.10415"; transcript_id "MSTRG.10415.11"; exon_number "2";
11	StringTie	exon	78109526	78109598	1000	+	.	gene_id "MSTRG.10415"; transcript_id "MSTRG.10415.11"; exon_number "3";
11	StringTie	transcript	78103106	78123453	1000	+	.	gene_id "MSTRG.10415"; transcript_id "MSTRG.10415.12";
11	StringTie	exon	78103106	78103303	1000	+	.	gene_id "MSTRG.10415"; transcript_id "MSTRG.10415.12"; exon_number "1";
11	StringTie	exon	78107600	78107755	1000	+	.	gene_id "MSTRG.10415"; transcript_id "MSTRG.10415.12"; exon_number "2";
11	StringTie	exon	78118599	78118742	1000	+	.	gene_id "MSTRG.10415"; transcript_id "MSTRG.10415.12"; exon_number "3";
11	StringTie	exon	78123210	78123453	1000	+	.	gene_id "MSTRG.10415"; transcript_id "MSTRG.10415.12"; exon_number "4";
11	StringTie	transcript	78103106	78128717	1000	+	.	gene_id "MSTRG.10415"; transcript_id "MSTRG.10415.13";
11	StringTie	exon	78103106	78103172	1000	+	.	gene_id "MSTRG.10415"; transcript_id "MSTRG.10415.13"; exon_number "1";
11	StringTie	exon	78107600	78107755	1000	+	.	gene_id "MSTRG.10415"; transcript_id "MSTRG.10415.13"; exon_number "2";
11	StringTie	exon	78118599	78118742	1000	+	.	gene_id "MSTRG.10415"; transcript_id "MSTRG.10415.13"; exon_number "3";
11	StringTie	exon	78128641	78128717	1000	+	.	gene_id "MSTRG.10415"; transcript_id "MSTRG.10415.13"; exon_number "4";
11	StringTie	transcript	78202201	78202935	1000	-	.	gene_id "MSTRG.10417"; transcript_id "MSTRG.10417.1";
11	StringTie	exon	78202201	78202935	1000	-	.	gene_id "MSTRG.10417"; transcript_id "MSTRG.10417.1"; exon_number "1";
11	StringTie	transcript	78214970	78221392	1000	-	.	gene_id "MSTRG.10421"; transcript_id "MSTRG.10421.1";
11	StringTie	exon	78214970	78214984	1000	-	.	gene_id "MSTRG.10421"; transcript_id "MSTRG.10421.1"; exon_number "1";
11	StringTie	exon	78221233	78221392	1000	-	.	gene_id "MSTRG.10421"; transcript_id "MSTRG.10421.1"; exon_number "2";
11	StringTie	transcript	78220171	78221392	1000	-	.	gene_id "MSTRG.10421"; transcript_id "MSTRG.10421.2";
11	StringTie	exon	78220171	78220491	1000	-	.	gene_id "MSTRG.10421"; transcript_id "MSTRG.10421.2"; exon_number "1";
11	StringTie	exon	78221229	78221392	1000	-	.	gene_id "MSTRG.10421"; transcript_id "MSTRG.10421.2"; exon_number "2";
11	StringTie	transcript	78220171	78221392	1000	-	.	gene_id "MSTRG.10421"; transcript_id "MSTRG.10421.3";
11	StringTie	exon	78220171	78220491	1000	-	.	gene_id "MSTRG.10421"; transcript_id "MSTRG.10421.3"; exon_number "1";
11	StringTie	exon	78221214	78221392	1000	-	.	gene_id "MSTRG.10421"; transcript_id "MSTRG.10421.3"; exon_number "2";
11	StringTie	transcript	78220771	78255444	1000	+	.	gene_id "MSTRG.10423"; transcript_id "MSTRG.10423.1";
11	StringTie	exon	78220771	78220894	1000	+	.	gene_id "MSTRG.10423"; transcript_id "MSTRG.10423.1"; exon_number "1";
11	StringTie	exon	78227406	78227571	1000	+	.	gene_id "MSTRG.10423"; transcript_id "MSTRG.10423.1"; exon_number "2";
11	StringTie	exon	78232233	78232440	1000	+	.	gene_id "MSTRG.10423"; transcript_id "MSTRG.10423.1"; exon_number "3";
11	StringTie	exon	78233971	78234187	1000	+	.	gene_id "MSTRG.10423"; transcript_id "MSTRG.10423.1"; exon_number "4";
11	StringTie	exon	78248190	78248350	1000	+	.	gene_id "MSTRG.10423"; transcript_id "MSTRG.10423.1"; exon_number "5";
11	StringTie	exon	78249659	78249794	1000	+	.	gene_id "MSTRG.10423"; transcript_id "MSTRG.10423.1"; exon_number "6";
11	StringTie	exon	78255175	78255444	1000	+	.	gene_id "MSTRG.10423"; transcript_id "MSTRG.10423.1"; exon_number "7";
11	StringTie	transcript	78220771	78248350	1000	+	.	gene_id "MSTRG.10423"; transcript_id "MSTRG.10423.2";
11	StringTie	exon	78220771	78220894	1000	+	.	gene_id "MSTRG.10423"; transcript_id "MSTRG.10423.2"; exon_number "1";
11	StringTie	exon	78227406	78227571	1000	+	.	gene_id "MSTRG.10423"; transcript_id "MSTRG.10423.2"; exon_number "2";
11	StringTie	exon	78232233	78232440	1000	+	.	gene_id "MSTRG.10423"; transcript_id "MSTRG.10423.2"; exon_number "3";
11	StringTie	exon	78233466	78233516	1000	+	.	gene_id "MSTRG.10423"; transcript_id "MSTRG.10423.2"; exon_number "4";
11	StringTie	exon	78233971	78234187	1000	+	.	gene_id "MSTRG.10423"; transcript_id "MSTRG.10423.2"; exon_number "5";
11	StringTie	exon	78248190	78248350	1000	+	.	gene_id "MSTRG.10423"; transcript_id "MSTRG.10423.2"; exon_number "6";
11	StringTie	transcript	78220777	78255444	1000	+	.	gene_id "MSTRG.10423"; transcript_id "MSTRG.10423.3";
11	StringTie	exon	78220777	78220894	1000	+	.	gene_id "MSTRG.10423"; transcript_id "MSTRG.10423.3"; exon_number "1";
11	StringTie	exon	78227406	78227571	1000	+	.	gene_id "MSTRG.10423"; transcript_id "MSTRG.10423.3"; exon_number "2";
11	StringTie	exon	78232233	78232440	1000	+	.	gene_id "MSTRG.10423"; transcript_id "MSTRG.10423.3"; exon_number "3";
11	StringTie	exon	78233971	78234187	1000	+	.	gene_id "MSTRG.10423"; transcript_id "MSTRG.10423.3"; exon_number "4";
11	StringTie	exon	78255175	78255444	1000	+	.	gene_id "MSTRG.10423"; transcript_id "MSTRG.10423.3"; exon_number "5";
11	StringTie	transcript	78220777	78248350	1000	+	.	gene_id "MSTRG.10423"; transcript_id "MSTRG.10423.4";
11	StringTie	exon	78220777	78220894	1000	+	.	gene_id "MSTRG.10423"; transcript_id "MSTRG.10423.4"; exon_number "1";
11	StringTie	exon	78232233	78232440	1000	+	.	gene_id "MSTRG.10423"; transcript_id "MSTRG.10423.4"; exon_number "2";
11	StringTie	exon	78233971	78234187	1000	+	.	gene_id "MSTRG.10423"; transcript_id "MSTRG.10423.4"; exon_number "3";
11	StringTie	exon	78248190	78248350	1000	+	.	gene_id "MSTRG.10423"; transcript_id "MSTRG.10423.4"; exon_number "4";
11	StringTie	transcript	78220784	78249794	1000	+	.	gene_id "MSTRG.10423"; transcript_id "MSTRG.10423.5";
11	StringTie	exon	78220784	78220894	1000	+	.	gene_id "MSTRG.10423"; transcript_id "MSTRG.10423.5"; exon_number "1";
11	StringTie	exon	78227406	78227571	1000	+	.	gene_id "MSTRG.10423"; transcript_id "MSTRG.10423.5"; exon_number "2";
11	StringTie	exon	78232233	78232440	1000	+	.	gene_id "MSTRG.10423"; transcript_id "MSTRG.10423.5"; exon_number "3";
11	StringTie	exon	78249659	78249794	1000	+	.	gene_id "MSTRG.10423"; transcript_id "MSTRG.10423.5"; exon_number "4";
11	StringTie	transcript	78220784	78222107	1000	+	.	gene_id "MSTRG.10423"; transcript_id "MSTRG.10423.6";
11	StringTie	exon	78220784	78220894	1000	+	.	gene_id "MSTRG.10423"; transcript_id "MSTRG.10423.6"; exon_number "1";
11	StringTie	exon	78221815	78222107	1000	+	.	gene_id "MSTRG.10423"; transcript_id "MSTRG.10423.6"; exon_number "2";
11	StringTie	transcript	78220792	78236108	1000	+	.	gene_id "MSTRG.10423"; transcript_id "MSTRG.10423.7";
11	StringTie	exon	78220792	78220894	1000	+	.	gene_id "MSTRG.10423"; transcript_id "MSTRG.10423.7"; exon_number "1";
11	StringTie	exon	78227406	78227571	1000	+	.	gene_id "MSTRG.10423"; transcript_id "MSTRG.10423.7"; exon_number "2";
11	StringTie	exon	78232233	78232440	1000	+	.	gene_id "MSTRG.10423"; transcript_id "MSTRG.10423.7"; exon_number "3";
11	StringTie	exon	78233971	78234187	1000	+	.	gene_id "MSTRG.10423"; transcript_id "MSTRG.10423.7"; exon_number "4";
11	StringTie	exon	78236063	78236108	1000	+	.	gene_id "MSTRG.10423"; transcript_id "MSTRG.10423.7"; exon_number "5";
11	StringTie	transcript	78221456	78249794	1000	+	.	gene_id "MSTRG.10423"; transcript_id "MSTRG.10423.8";
11	StringTie	exon	78221456	78221520	1000	+	.	gene_id "MSTRG.10423"; transcript_id "MSTRG.10423.8"; exon_number "1";
11	StringTie	exon	78227406	78227571	1000	+	.	gene_id "MSTRG.10423"; transcript_id "MSTRG.10423.8"; exon_number "2";
11	StringTie	exon	78232233	78232440	1000	+	.	gene_id "MSTRG.10423"; transcript_id "MSTRG.10423.8"; exon_number "3";
11	StringTie	exon	78233971	78234187	1000	+	.	gene_id "MSTRG.10423"; transcript_id "MSTRG.10423.8"; exon_number "4";
11	StringTie	exon	78248190	78248350	1000	+	.	gene_id "MSTRG.10423"; transcript_id "MSTRG.10423.8"; exon_number "5";
11	StringTie	exon	78249659	78249794	1000	+	.	gene_id "MSTRG.10423"; transcript_id "MSTRG.10423.8"; exon_number "6";
11	StringTie	transcript	78239674	78243447	1000	+	.	gene_id "MSTRG.10424"; transcript_id "MSTRG.10424.1";
11	StringTie	exon	78239674	78239688	1000	+	.	gene_id "MSTRG.10424"; transcript_id "MSTRG.10424.1"; exon_number "1";
11	StringTie	exon	78243319	78243447	1000	+	.	gene_id "MSTRG.10424"; transcript_id "MSTRG.10424.1"; exon_number "2";
11	StringTie	transcript	78289584	78290105	1000	+	.	gene_id "MSTRG.10425"; transcript_id "MSTRG.10425.1";
11	StringTie	exon	78289584	78290105	1000	+	.	gene_id "MSTRG.10425"; transcript_id "MSTRG.10425.1"; exon_number "1";
11	StringTie	transcript	78333603	78334287	1000	-	.	gene_id "MSTRG.10429"; transcript_id "MSTRG.10429.1";
11	StringTie	exon	78333603	78334287	1000	-	.	gene_id "MSTRG.10429"; transcript_id "MSTRG.10429.1"; exon_number "1";
11	StringTie	transcript	78370072	78370668	1000	+	.	gene_id "MSTRG.10431"; transcript_id "MSTRG.10431.1";
11	StringTie	exon	78370072	78370668	1000	+	.	gene_id "MSTRG.10431"; transcript_id "MSTRG.10431.1"; exon_number "1";
11	StringTie	transcript	78398403	78400852	1000	-	.	gene_id "MSTRG.10432"; transcript_id "MSTRG.10432.1";
11	StringTie	exon	78398403	78400852	1000	-	.	gene_id "MSTRG.10432"; transcript_id "MSTRG.10432.1"; exon_number "1";
11	StringTie	transcript	78400991	78402961	1000	+	.	gene_id "MSTRG.10433"; transcript_id "MSTRG.10433.1";
11	StringTie	exon	78400991	78401090	1000	+	.	gene_id "MSTRG.10433"; transcript_id "MSTRG.10433.1"; exon_number "1";
11	StringTie	exon	78402899	78402961	1000	+	.	gene_id "MSTRG.10433"; transcript_id "MSTRG.10433.1"; exon_number "2";
11	StringTie	transcript	78401005	78420404	1000	+	.	gene_id "MSTRG.10433"; transcript_id "MSTRG.10433.2";
11	StringTie	exon	78401005	78401090	1000	+	.	gene_id "MSTRG.10433"; transcript_id "MSTRG.10433.2"; exon_number "1";
11	StringTie	exon	78420046	78420404	1000	+	.	gene_id "MSTRG.10433"; transcript_id "MSTRG.10433.2"; exon_number "2";
11	StringTie	transcript	78401032	78404931	1000	+	.	gene_id "MSTRG.10433"; transcript_id "MSTRG.10433.3";
11	StringTie	exon	78401032	78401090	1000	+	.	gene_id "MSTRG.10433"; transcript_id "MSTRG.10433.3"; exon_number "1";
11	StringTie	exon	78404854	78404931	1000	+	.	gene_id "MSTRG.10433"; transcript_id "MSTRG.10433.3"; exon_number "2";
11	StringTie	transcript	78411302	78412118	1000	+	.	gene_id "MSTRG.10434"; transcript_id "MSTRG.10434.1";
11	StringTie	exon	78411302	78412118	1000	+	.	gene_id "MSTRG.10434"; transcript_id "MSTRG.10434.1"; exon_number "1";
11	StringTie	transcript	78486188	78486598	1000	+	.	gene_id "MSTRG.10436"; transcript_id "MSTRG.10436.1";
11	StringTie	exon	78486188	78486598	1000	+	.	gene_id "MSTRG.10436"; transcript_id "MSTRG.10436.1"; exon_number "1";
11	StringTie	transcript	78486739	78528636	1000	+	.	gene_id "MSTRG.10437"; transcript_id "MSTRG.10437.2";
11	StringTie	exon	78486739	78486839	1000	+	.	gene_id "MSTRG.10437"; transcript_id "MSTRG.10437.2"; exon_number "1";
11	StringTie	exon	78513752	78513820	1000	+	.	gene_id "MSTRG.10437"; transcript_id "MSTRG.10437.2"; exon_number "2";
11	StringTie	exon	78521446	78521554	1000	+	.	gene_id "MSTRG.10437"; transcript_id "MSTRG.10437.2"; exon_number "3";
11	StringTie	exon	78524423	78524610	1000	+	.	gene_id "MSTRG.10437"; transcript_id "MSTRG.10437.2"; exon_number "4";
11	StringTie	exon	78528366	78528636	1000	+	.	gene_id "MSTRG.10437"; transcript_id "MSTRG.10437.2"; exon_number "5";
11	StringTie	transcript	78486751	78525341	1000	+	.	gene_id "MSTRG.10437"; transcript_id "MSTRG.10437.3";
11	StringTie	exon	78486751	78486839	1000	+	.	gene_id "MSTRG.10437"; transcript_id "MSTRG.10437.3"; exon_number "1";
11	StringTie	exon	78513752	78513820	1000	+	.	gene_id "MSTRG.10437"; transcript_id "MSTRG.10437.3"; exon_number "2";
11	StringTie	exon	78514737	78514861	1000	+	.	gene_id "MSTRG.10437"; transcript_id "MSTRG.10437.3"; exon_number "3";
11	StringTie	exon	78521446	78521554	1000	+	.	gene_id "MSTRG.10437"; transcript_id "MSTRG.10437.3"; exon_number "4";
11	StringTie	exon	78524423	78524610	1000	+	.	gene_id "MSTRG.10437"; transcript_id "MSTRG.10437.3"; exon_number "5";
11	StringTie	exon	78525172	78525341	1000	+	.	gene_id "MSTRG.10437"; transcript_id "MSTRG.10437.3"; exon_number "6";
11	StringTie	transcript	78486751	78528636	1000	+	.	gene_id "MSTRG.10437"; transcript_id "MSTRG.10437.4";
11	StringTie	exon	78486751	78486839	1000	+	.	gene_id "MSTRG.10437"; transcript_id "MSTRG.10437.4"; exon_number "1";
11	StringTie	exon	78510727	78510788	1000	+	.	gene_id "MSTRG.10437"; transcript_id "MSTRG.10437.4"; exon_number "2";
11	StringTie	exon	78513752	78513820	1000	+	.	gene_id "MSTRG.10437"; transcript_id "MSTRG.10437.4"; exon_number "3";
11	StringTie	exon	78521446	78521554	1000	+	.	gene_id "MSTRG.10437"; transcript_id "MSTRG.10437.4"; exon_number "4";
11	StringTie	exon	78524423	78524610	1000	+	.	gene_id "MSTRG.10437"; transcript_id "MSTRG.10437.4"; exon_number "5";
11	StringTie	exon	78525172	78525341	1000	+	.	gene_id "MSTRG.10437"; transcript_id "MSTRG.10437.4"; exon_number "6";
11	StringTie	exon	78528366	78528636	1000	+	.	gene_id "MSTRG.10437"; transcript_id "MSTRG.10437.4"; exon_number "7";
11	StringTie	transcript	78486771	78529106	1000	+	.	gene_id "MSTRG.10437"; transcript_id "MSTRG.10437.5";
11	StringTie	exon	78486771	78486972	1000	+	.	gene_id "MSTRG.10437"; transcript_id "MSTRG.10437.5"; exon_number "1";
11	StringTie	exon	78513752	78513820	1000	+	.	gene_id "MSTRG.10437"; transcript_id "MSTRG.10437.5"; exon_number "2";
11	StringTie	exon	78521446	78521554	1000	+	.	gene_id "MSTRG.10437"; transcript_id "MSTRG.10437.5"; exon_number "3";
11	StringTie	exon	78524423	78524610	1000	+	.	gene_id "MSTRG.10437"; transcript_id "MSTRG.10437.5"; exon_number "4";
11	StringTie	exon	78525172	78525341	1000	+	.	gene_id "MSTRG.10437"; transcript_id "MSTRG.10437.5"; exon_number "5";
11	StringTie	exon	78528366	78528636	1000	+	.	gene_id "MSTRG.10437"; transcript_id "MSTRG.10437.5"; exon_number "6";
11	StringTie	exon	78528880	78529106	1000	+	.	gene_id "MSTRG.10437"; transcript_id "MSTRG.10437.5"; exon_number "7";
11	StringTie	transcript	78486926	78528636	1000	+	.	gene_id "MSTRG.10437"; transcript_id "MSTRG.10437.6";
11	StringTie	exon	78486926	78486996	1000	+	.	gene_id "MSTRG.10437"; transcript_id "MSTRG.10437.6"; exon_number "1";
11	StringTie	exon	78513752	78513820	1000	+	.	gene_id "MSTRG.10437"; transcript_id "MSTRG.10437.6"; exon_number "2";
11	StringTie	exon	78521446	78521554	1000	+	.	gene_id "MSTRG.10437"; transcript_id "MSTRG.10437.6"; exon_number "3";
11	StringTie	exon	78524423	78524610	1000	+	.	gene_id "MSTRG.10437"; transcript_id "MSTRG.10437.6"; exon_number "4";
11	StringTie	exon	78525172	78525341	1000	+	.	gene_id "MSTRG.10437"; transcript_id "MSTRG.10437.6"; exon_number "5";
11	StringTie	exon	78528366	78528636	1000	+	.	gene_id "MSTRG.10437"; transcript_id "MSTRG.10437.6"; exon_number "6";
11	StringTie	transcript	78486926	78528510	1000	+	.	gene_id "MSTRG.10437"; transcript_id "MSTRG.10437.7";
11	StringTie	exon	78486926	78486972	1000	+	.	gene_id "MSTRG.10437"; transcript_id "MSTRG.10437.7"; exon_number "1";
11	StringTie	exon	78513752	78513820	1000	+	.	gene_id "MSTRG.10437"; transcript_id "MSTRG.10437.7"; exon_number "2";
11	StringTie	exon	78514737	78514861	1000	+	.	gene_id "MSTRG.10437"; transcript_id "MSTRG.10437.7"; exon_number "3";
11	StringTie	exon	78521446	78521554	1000	+	.	gene_id "MSTRG.10437"; transcript_id "MSTRG.10437.7"; exon_number "4";
11	StringTie	exon	78524423	78524610	1000	+	.	gene_id "MSTRG.10437"; transcript_id "MSTRG.10437.7"; exon_number "5";
11	StringTie	exon	78525172	78525341	1000	+	.	gene_id "MSTRG.10437"; transcript_id "MSTRG.10437.7"; exon_number "6";
11	StringTie	exon	78528366	78528510	1000	+	.	gene_id "MSTRG.10437"; transcript_id "MSTRG.10437.7"; exon_number "7";
11	StringTie	transcript	78486926	78506676	1000	+	.	gene_id "MSTRG.10437"; transcript_id "MSTRG.10437.8";
11	StringTie	exon	78486926	78486972	1000	+	.	gene_id "MSTRG.10437"; transcript_id "MSTRG.10437.8"; exon_number "1";
11	StringTie	exon	78506560	78506676	1000	+	.	gene_id "MSTRG.10437"; transcript_id "MSTRG.10437.8"; exon_number "2";
11	StringTie	transcript	78486927	78528636	1000	+	.	gene_id "MSTRG.10437"; transcript_id "MSTRG.10437.9";
11	StringTie	exon	78486927	78486972	1000	+	.	gene_id "MSTRG.10437"; transcript_id "MSTRG.10437.9"; exon_number "1";
11	StringTie	exon	78513752	78513820	1000	+	.	gene_id "MSTRG.10437"; transcript_id "MSTRG.10437.9"; exon_number "2";
11	StringTie	exon	78521446	78521554	1000	+	.	gene_id "MSTRG.10437"; transcript_id "MSTRG.10437.9"; exon_number "3";
11	StringTie	exon	78524423	78524610	1000	+	.	gene_id "MSTRG.10437"; transcript_id "MSTRG.10437.9"; exon_number "4";
11	StringTie	exon	78528366	78528636	1000	+	.	gene_id "MSTRG.10437"; transcript_id "MSTRG.10437.9"; exon_number "5";
11	StringTie	transcript	78486927	78514822	1000	+	.	gene_id "MSTRG.10437"; transcript_id "MSTRG.10437.10";
11	StringTie	exon	78486927	78486996	1000	+	.	gene_id "MSTRG.10437"; transcript_id "MSTRG.10437.10"; exon_number "1";
11	StringTie	exon	78513752	78513820	1000	+	.	gene_id "MSTRG.10437"; transcript_id "MSTRG.10437.10"; exon_number "2";
11	StringTie	exon	78514737	78514822	1000	+	.	gene_id "MSTRG.10437"; transcript_id "MSTRG.10437.10"; exon_number "3";
11	StringTie	transcript	78486927	78528636	1000	+	.	gene_id "MSTRG.10437"; transcript_id "MSTRG.10437.11";
11	StringTie	exon	78486927	78486996	1000	+	.	gene_id "MSTRG.10437"; transcript_id "MSTRG.10437.11"; exon_number "1";
11	StringTie	exon	78513752	78513820	1000	+	.	gene_id "MSTRG.10437"; transcript_id "MSTRG.10437.11"; exon_number "2";
11	StringTie	exon	78521446	78521554	1000	+	.	gene_id "MSTRG.10437"; transcript_id "MSTRG.10437.11"; exon_number "3";
11	StringTie	exon	78524423	78524610	1000	+	.	gene_id "MSTRG.10437"; transcript_id "MSTRG.10437.11"; exon_number "4";
11	StringTie	exon	78528366	78528636	1000	+	.	gene_id "MSTRG.10437"; transcript_id "MSTRG.10437.11"; exon_number "5";
11	StringTie	transcript	78486928	78529106	1000	+	.	gene_id "MSTRG.10437"; transcript_id "MSTRG.10437.12";
11	StringTie	exon	78486928	78487187	1000	+	.	gene_id "MSTRG.10437"; transcript_id "MSTRG.10437.12"; exon_number "1";
11	StringTie	exon	78513752	78513820	1000	+	.	gene_id "MSTRG.10437"; transcript_id "MSTRG.10437.12"; exon_number "2";
11	StringTie	exon	78521446	78521554	1000	+	.	gene_id "MSTRG.10437"; transcript_id "MSTRG.10437.12"; exon_number "3";
11	StringTie	exon	78524423	78524610	1000	+	.	gene_id "MSTRG.10437"; transcript_id "MSTRG.10437.12"; exon_number "4";
11	StringTie	exon	78525172	78525341	1000	+	.	gene_id "MSTRG.10437"; transcript_id "MSTRG.10437.12"; exon_number "5";
11	StringTie	exon	78528366	78528636	1000	+	.	gene_id "MSTRG.10437"; transcript_id "MSTRG.10437.12"; exon_number "6";
11	StringTie	exon	78528880	78529106	1000	+	.	gene_id "MSTRG.10437"; transcript_id "MSTRG.10437.12"; exon_number "7";
11	StringTie	transcript	78486928	78524610	1000	+	.	gene_id "MSTRG.10437"; transcript_id "MSTRG.10437.13";
11	StringTie	exon	78486928	78486972	1000	+	.	gene_id "MSTRG.10437"; transcript_id "MSTRG.10437.13"; exon_number "1";
11	StringTie	exon	78510727	78510788	1000	+	.	gene_id "MSTRG.10437"; transcript_id "MSTRG.10437.13"; exon_number "2";
11	StringTie	exon	78513752	78513820	1000	+	.	gene_id "MSTRG.10437"; transcript_id "MSTRG.10437.13"; exon_number "3";
11	StringTie	exon	78521446	78521554	1000	+	.	gene_id "MSTRG.10437"; transcript_id "MSTRG.10437.13"; exon_number "4";
11	StringTie	exon	78524423	78524610	1000	+	.	gene_id "MSTRG.10437"; transcript_id "MSTRG.10437.13"; exon_number "5";
11	StringTie	transcript	78486928	78508977	1000	+	.	gene_id "MSTRG.10437"; transcript_id "MSTRG.10437.14";
11	StringTie	exon	78486928	78486972	1000	+	.	gene_id "MSTRG.10437"; transcript_id "MSTRG.10437.14"; exon_number "1";
11	StringTie	exon	78508868	78508977	1000	+	.	gene_id "MSTRG.10437"; transcript_id "MSTRG.10437.14"; exon_number "2";
11	StringTie	transcript	78486934	78508977	1000	+	.	gene_id "MSTRG.10437"; transcript_id "MSTRG.10437.15";
11	StringTie	exon	78486934	78486972	1000	+	.	gene_id "MSTRG.10437"; transcript_id "MSTRG.10437.15"; exon_number "1";
11	StringTie	exon	78508808	78508977	1000	+	.	gene_id "MSTRG.10437"; transcript_id "MSTRG.10437.15"; exon_number "2";
11	StringTie	transcript	78487047	78528636	1000	+	.	gene_id "MSTRG.10437"; transcript_id "MSTRG.10437.16";
11	StringTie	exon	78487047	78487187	1000	+	.	gene_id "MSTRG.10437"; transcript_id "MSTRG.10437.16"; exon_number "1";
11	StringTie	exon	78513752	78513820	1000	+	.	gene_id "MSTRG.10437"; transcript_id "MSTRG.10437.16"; exon_number "2";
11	StringTie	exon	78521446	78521554	1000	+	.	gene_id "MSTRG.10437"; transcript_id "MSTRG.10437.16"; exon_number "3";
11	StringTie	exon	78524423	78524610	1000	+	.	gene_id "MSTRG.10437"; transcript_id "MSTRG.10437.16"; exon_number "4";
11	StringTie	exon	78528366	78528636	1000	+	.	gene_id "MSTRG.10437"; transcript_id "MSTRG.10437.16"; exon_number "5";
11	StringTie	transcript	78487050	78528510	1000	+	.	gene_id "MSTRG.10437"; transcript_id "MSTRG.10437.17";
11	StringTie	exon	78487050	78487187	1000	+	.	gene_id "MSTRG.10437"; transcript_id "MSTRG.10437.17"; exon_number "1";
11	StringTie	exon	78513752	78513820	1000	+	.	gene_id "MSTRG.10437"; transcript_id "MSTRG.10437.17"; exon_number "2";
11	StringTie	exon	78514737	78514861	1000	+	.	gene_id "MSTRG.10437"; transcript_id "MSTRG.10437.17"; exon_number "3";
11	StringTie	exon	78515731	78515801	1000	+	.	gene_id "MSTRG.10437"; transcript_id "MSTRG.10437.17"; exon_number "4";
11	StringTie	exon	78521446	78521554	1000	+	.	gene_id "MSTRG.10437"; transcript_id "MSTRG.10437.17"; exon_number "5";
11	StringTie	exon	78524423	78524610	1000	+	.	gene_id "MSTRG.10437"; transcript_id "MSTRG.10437.17"; exon_number "6";
11	StringTie	exon	78525172	78525341	1000	+	.	gene_id "MSTRG.10437"; transcript_id "MSTRG.10437.17"; exon_number "7";
11	StringTie	exon	78528366	78528510	1000	+	.	gene_id "MSTRG.10437"; transcript_id "MSTRG.10437.17"; exon_number "8";
11	StringTie	transcript	78487066	78525341	1000	+	.	gene_id "MSTRG.10437"; transcript_id "MSTRG.10437.18";
11	StringTie	exon	78487066	78487187	1000	+	.	gene_id "MSTRG.10437"; transcript_id "MSTRG.10437.18"; exon_number "1";
11	StringTie	exon	78513752	78513820	1000	+	.	gene_id "MSTRG.10437"; transcript_id "MSTRG.10437.18"; exon_number "2";
11	StringTie	exon	78514737	78514861	1000	+	.	gene_id "MSTRG.10437"; transcript_id "MSTRG.10437.18"; exon_number "3";
11	StringTie	exon	78521446	78521554	1000	+	.	gene_id "MSTRG.10437"; transcript_id "MSTRG.10437.18"; exon_number "4";
11	StringTie	exon	78524423	78524610	1000	+	.	gene_id "MSTRG.10437"; transcript_id "MSTRG.10437.18"; exon_number "5";
11	StringTie	exon	78525172	78525341	1000	+	.	gene_id "MSTRG.10437"; transcript_id "MSTRG.10437.18"; exon_number "6";
11	StringTie	transcript	78487072	78528510	1000	+	.	gene_id "MSTRG.10437"; transcript_id "MSTRG.10437.19";
11	StringTie	exon	78487072	78487187	1000	+	.	gene_id "MSTRG.10437"; transcript_id "MSTRG.10437.19"; exon_number "1";
11	StringTie	exon	78513752	78513820	1000	+	.	gene_id "MSTRG.10437"; transcript_id "MSTRG.10437.19"; exon_number "2";
11	StringTie	exon	78514737	78514861	1000	+	.	gene_id "MSTRG.10437"; transcript_id "MSTRG.10437.19"; exon_number "3";
11	StringTie	exon	78521446	78521554	1000	+	.	gene_id "MSTRG.10437"; transcript_id "MSTRG.10437.19"; exon_number "4";
11	StringTie	exon	78524423	78524610	1000	+	.	gene_id "MSTRG.10437"; transcript_id "MSTRG.10437.19"; exon_number "5";
11	StringTie	exon	78528366	78528510	1000	+	.	gene_id "MSTRG.10437"; transcript_id "MSTRG.10437.19"; exon_number "6";
11	StringTie	transcript	78487056	78487373	1000	-	.	gene_id "MSTRG.10438"; transcript_id "MSTRG.10438.1";
11	StringTie	exon	78487056	78487373	1000	-	.	gene_id "MSTRG.10438"; transcript_id "MSTRG.10438.1"; exon_number "1";
11	StringTie	transcript	78532617	78533188	1000	+	.	gene_id "MSTRG.10439"; transcript_id "MSTRG.10439.1";
11	StringTie	exon	78532617	78533188	1000	+	.	gene_id "MSTRG.10439"; transcript_id "MSTRG.10439.1"; exon_number "1";
11	StringTie	transcript	78535223	78536435	1000	+	.	gene_id "MSTRG.10440"; transcript_id "MSTRG.10440.1";
11	StringTie	exon	78535223	78536435	1000	+	.	gene_id "MSTRG.10440"; transcript_id "MSTRG.10440.1"; exon_number "1";
11	StringTie	transcript	78536602	78537176	1000	+	.	gene_id "MSTRG.10441"; transcript_id "MSTRG.10441.1";
11	StringTie	exon	78536602	78537176	1000	+	.	gene_id "MSTRG.10441"; transcript_id "MSTRG.10441.1"; exon_number "1";
11	StringTie	transcript	78537862	78538450	1000	+	.	gene_id "MSTRG.10442"; transcript_id "MSTRG.10442.1";
11	StringTie	exon	78537862	78538450	1000	+	.	gene_id "MSTRG.10442"; transcript_id "MSTRG.10442.1"; exon_number "1";
11	StringTie	transcript	78545868	78546398	1000	+	.	gene_id "MSTRG.10444"; transcript_id "MSTRG.10444.1";
11	StringTie	exon	78545868	78546398	1000	+	.	gene_id "MSTRG.10444"; transcript_id "MSTRG.10444.1"; exon_number "1";
11	StringTie	transcript	78550284	78550899	1000	+	.	gene_id "MSTRG.10446"; transcript_id "MSTRG.10446.1";
11	StringTie	exon	78550284	78550899	1000	+	.	gene_id "MSTRG.10446"; transcript_id "MSTRG.10446.1"; exon_number "1";
11	StringTie	transcript	78551572	78552145	1000	+	.	gene_id "MSTRG.10447"; transcript_id "MSTRG.10447.1";
11	StringTie	exon	78551572	78552145	1000	+	.	gene_id "MSTRG.10447"; transcript_id "MSTRG.10447.1"; exon_number "1";
11	StringTie	transcript	78553246	78568253	1000	+	.	gene_id "MSTRG.10449"; transcript_id "MSTRG.10449.1";
11	StringTie	exon	78553246	78553341	1000	+	.	gene_id "MSTRG.10449"; transcript_id "MSTRG.10449.1"; exon_number "1";
11	StringTie	exon	78567795	78567938	1000	+	.	gene_id "MSTRG.10449"; transcript_id "MSTRG.10449.1"; exon_number "2";
11	StringTie	exon	78568055	78568253	1000	+	.	gene_id "MSTRG.10449"; transcript_id "MSTRG.10449.1"; exon_number "3";
11	StringTie	transcript	78572858	78573332	1000	+	.	gene_id "MSTRG.10451"; transcript_id "MSTRG.10451.1";
11	StringTie	exon	78572858	78573332	1000	+	.	gene_id "MSTRG.10451"; transcript_id "MSTRG.10451.1"; exon_number "1";
11	StringTie	transcript	78582767	78583340	1000	+	.	gene_id "MSTRG.10453"; transcript_id "MSTRG.10453.1";
11	StringTie	exon	78582767	78583340	1000	+	.	gene_id "MSTRG.10453"; transcript_id "MSTRG.10453.1"; exon_number "1";
11	StringTie	transcript	78584937	78585445	1000	+	.	gene_id "MSTRG.10454"; transcript_id "MSTRG.10454.1";
11	StringTie	exon	78584937	78585445	1000	+	.	gene_id "MSTRG.10454"; transcript_id "MSTRG.10454.1"; exon_number "1";
11	StringTie	transcript	78599056	78602187	1000	+	.	gene_id "MSTRG.10455"; transcript_id "MSTRG.10455.1";
11	StringTie	exon	78599056	78599095	1000	+	.	gene_id "MSTRG.10455"; transcript_id "MSTRG.10455.1"; exon_number "1";
11	StringTie	exon	78599769	78599961	1000	+	.	gene_id "MSTRG.10455"; transcript_id "MSTRG.10455.1"; exon_number "2";
11	StringTie	exon	78601129	78602187	1000	+	.	gene_id "MSTRG.10455"; transcript_id "MSTRG.10455.1"; exon_number "3";
11	StringTie	transcript	78619727	78629429	1000	-	.	gene_id "MSTRG.10458"; transcript_id "MSTRG.10458.1";
11	StringTie	exon	78619727	78619976	1000	-	.	gene_id "MSTRG.10458"; transcript_id "MSTRG.10458.1"; exon_number "1";
11	StringTie	exon	78622432	78622522	1000	-	.	gene_id "MSTRG.10458"; transcript_id "MSTRG.10458.1"; exon_number "2";
11	StringTie	exon	78622858	78622964	1000	-	.	gene_id "MSTRG.10458"; transcript_id "MSTRG.10458.1"; exon_number "3";
11	StringTie	exon	78629168	78629429	1000	-	.	gene_id "MSTRG.10458"; transcript_id "MSTRG.10458.1"; exon_number "4";
11	StringTie	transcript	78627984	78629429	1000	-	.	gene_id "MSTRG.10458"; transcript_id "MSTRG.10458.3";
11	StringTie	exon	78627984	78628511	1000	-	.	gene_id "MSTRG.10458"; transcript_id "MSTRG.10458.3"; exon_number "1";
11	StringTie	exon	78629168	78629429	1000	-	.	gene_id "MSTRG.10458"; transcript_id "MSTRG.10458.3"; exon_number "2";
11	StringTie	transcript	78629503	78652419	1000	+	.	gene_id "MSTRG.10459"; transcript_id "MSTRG.10459.1";
11	StringTie	exon	78629503	78629915	1000	+	.	gene_id "MSTRG.10459"; transcript_id "MSTRG.10459.1"; exon_number "1";
11	StringTie	exon	78649775	78649856	1000	+	.	gene_id "MSTRG.10459"; transcript_id "MSTRG.10459.1"; exon_number "2";
11	StringTie	exon	78650787	78651259	1000	+	.	gene_id "MSTRG.10459"; transcript_id "MSTRG.10459.1"; exon_number "3";
11	StringTie	exon	78651859	78652003	1000	+	.	gene_id "MSTRG.10459"; transcript_id "MSTRG.10459.1"; exon_number "4";
11	StringTie	exon	78652140	78652419	1000	+	.	gene_id "MSTRG.10459"; transcript_id "MSTRG.10459.1"; exon_number "5";
11	StringTie	transcript	78629537	78651161	1000	+	.	gene_id "MSTRG.10459"; transcript_id "MSTRG.10459.2";
11	StringTie	exon	78629537	78629915	1000	+	.	gene_id "MSTRG.10459"; transcript_id "MSTRG.10459.2"; exon_number "1";
11	StringTie	exon	78649780	78649856	1000	+	.	gene_id "MSTRG.10459"; transcript_id "MSTRG.10459.2"; exon_number "2";
11	StringTie	exon	78650787	78651161	1000	+	.	gene_id "MSTRG.10459"; transcript_id "MSTRG.10459.2"; exon_number "3";
11	StringTie	transcript	78653514	78654114	1000	+	.	gene_id "MSTRG.10461"; transcript_id "MSTRG.10461.1";
11	StringTie	exon	78653514	78654114	1000	+	.	gene_id "MSTRG.10461"; transcript_id "MSTRG.10461.1"; exon_number "1";
11	StringTie	transcript	78659079	78659617	1000	+	.	gene_id "MSTRG.10462"; transcript_id "MSTRG.10462.1";
11	StringTie	exon	78659079	78659617	1000	+	.	gene_id "MSTRG.10462"; transcript_id "MSTRG.10462.1"; exon_number "1";
11	StringTie	transcript	78715392	78715892	1000	+	.	gene_id "MSTRG.10464"; transcript_id "MSTRG.10464.1";
11	StringTie	exon	78715392	78715892	1000	+	.	gene_id "MSTRG.10464"; transcript_id "MSTRG.10464.1"; exon_number "1";
11	StringTie	transcript	78720570	78747307	1000	+	.	gene_id "MSTRG.10466"; transcript_id "MSTRG.10466.1";
11	StringTie	exon	78720570	78721121	1000	+	.	gene_id "MSTRG.10466"; transcript_id "MSTRG.10466.1"; exon_number "1";
11	StringTie	exon	78746918	78747307	1000	+	.	gene_id "MSTRG.10466"; transcript_id "MSTRG.10466.1"; exon_number "2";
11	StringTie	transcript	78721008	78721714	1000	+	.	gene_id "MSTRG.10466"; transcript_id "MSTRG.10466.5";
11	StringTie	exon	78721008	78721121	1000	+	.	gene_id "MSTRG.10466"; transcript_id "MSTRG.10466.5"; exon_number "1";
11	StringTie	exon	78721683	78721714	1000	+	.	gene_id "MSTRG.10466"; transcript_id "MSTRG.10466.5"; exon_number "2";
11	StringTie	transcript	78733866	78734269	1000	-	.	gene_id "MSTRG.10467"; transcript_id "MSTRG.10467.1";
11	StringTie	exon	78733866	78734269	1000	-	.	gene_id "MSTRG.10467"; transcript_id "MSTRG.10467.1"; exon_number "1";
11	StringTie	transcript	78789824	78796544	1000	-	.	gene_id "MSTRG.10468"; transcript_id "MSTRG.10468.1";
11	StringTie	exon	78789824	78789993	1000	-	.	gene_id "MSTRG.10468"; transcript_id "MSTRG.10468.1"; exon_number "1";
11	StringTie	exon	78796448	78796544	1000	-	.	gene_id "MSTRG.10468"; transcript_id "MSTRG.10468.1"; exon_number "2";
11	StringTie	transcript	78789832	78796247	1000	-	.	gene_id "MSTRG.10468"; transcript_id "MSTRG.10468.2";
11	StringTie	exon	78789832	78789993	1000	-	.	gene_id "MSTRG.10468"; transcript_id "MSTRG.10468.2"; exon_number "1";
11	StringTie	exon	78796221	78796247	1000	-	.	gene_id "MSTRG.10468"; transcript_id "MSTRG.10468.2"; exon_number "2";
11	StringTie	transcript	78790095	78796247	1000	-	.	gene_id "MSTRG.10468"; transcript_id "MSTRG.10468.3";
11	StringTie	exon	78790095	78790296	1000	-	.	gene_id "MSTRG.10468"; transcript_id "MSTRG.10468.3"; exon_number "1";
11	StringTie	exon	78796221	78796247	1000	-	.	gene_id "MSTRG.10468"; transcript_id "MSTRG.10468.3"; exon_number "2";
11	StringTie	transcript	78790471	78796247	1000	-	.	gene_id "MSTRG.10468"; transcript_id "MSTRG.10468.4";
11	StringTie	exon	78790471	78790532	1000	-	.	gene_id "MSTRG.10468"; transcript_id "MSTRG.10468.4"; exon_number "1";
11	StringTie	exon	78793160	78793224	1000	-	.	gene_id "MSTRG.10468"; transcript_id "MSTRG.10468.4"; exon_number "2";
11	StringTie	exon	78796221	78796247	1000	-	.	gene_id "MSTRG.10468"; transcript_id "MSTRG.10468.4"; exon_number "3";
11	StringTie	transcript	78793182	78796544	1000	-	.	gene_id "MSTRG.10468"; transcript_id "MSTRG.10468.5";
11	StringTie	exon	78793182	78793224	1000	-	.	gene_id "MSTRG.10468"; transcript_id "MSTRG.10468.5"; exon_number "1";
11	StringTie	exon	78796448	78796544	1000	-	.	gene_id "MSTRG.10468"; transcript_id "MSTRG.10468.5"; exon_number "2";
11	StringTie	transcript	78792827	78793265	1000	+	.	gene_id "MSTRG.10469"; transcript_id "MSTRG.10469.1";
11	StringTie	exon	78792827	78793265	1000	+	.	gene_id "MSTRG.10469"; transcript_id "MSTRG.10469.1"; exon_number "1";
11	StringTie	transcript	78796322	78814448	1000	+	.	gene_id "MSTRG.10471"; transcript_id "MSTRG.10471.1";
11	StringTie	exon	78796322	78797002	1000	+	.	gene_id "MSTRG.10471"; transcript_id "MSTRG.10471.1"; exon_number "1";
11	StringTie	exon	78807189	78807309	1000	+	.	gene_id "MSTRG.10471"; transcript_id "MSTRG.10471.1"; exon_number "2";
11	StringTie	exon	78810688	78810764	1000	+	.	gene_id "MSTRG.10471"; transcript_id "MSTRG.10471.1"; exon_number "3";
11	StringTie	exon	78810860	78810982	1000	+	.	gene_id "MSTRG.10471"; transcript_id "MSTRG.10471.1"; exon_number "4";
11	StringTie	exon	78811815	78811910	1000	+	.	gene_id "MSTRG.10471"; transcript_id "MSTRG.10471.1"; exon_number "5";
11	StringTie	exon	78812744	78812842	1000	+	.	gene_id "MSTRG.10471"; transcript_id "MSTRG.10471.1"; exon_number "6";
11	StringTie	exon	78814114	78814448	1000	+	.	gene_id "MSTRG.10471"; transcript_id "MSTRG.10471.1"; exon_number "7";
11	StringTie	transcript	78796698	78814448	1000	+	.	gene_id "MSTRG.10471"; transcript_id "MSTRG.10471.2";
11	StringTie	exon	78796698	78797002	1000	+	.	gene_id "MSTRG.10471"; transcript_id "MSTRG.10471.2"; exon_number "1";
11	StringTie	exon	78807189	78807309	1000	+	.	gene_id "MSTRG.10471"; transcript_id "MSTRG.10471.2"; exon_number "2";
11	StringTie	exon	78810688	78810764	1000	+	.	gene_id "MSTRG.10471"; transcript_id "MSTRG.10471.2"; exon_number "3";
11	StringTie	exon	78811815	78811910	1000	+	.	gene_id "MSTRG.10471"; transcript_id "MSTRG.10471.2"; exon_number "4";
11	StringTie	exon	78812744	78812842	1000	+	.	gene_id "MSTRG.10471"; transcript_id "MSTRG.10471.2"; exon_number "5";
11	StringTie	exon	78814114	78814448	1000	+	.	gene_id "MSTRG.10471"; transcript_id "MSTRG.10471.2"; exon_number "6";
11	StringTie	transcript	78796702	78814448	1000	+	.	gene_id "MSTRG.10471"; transcript_id "MSTRG.10471.3";
11	StringTie	exon	78796702	78797002	1000	+	.	gene_id "MSTRG.10471"; transcript_id "MSTRG.10471.3"; exon_number "1";
11	StringTie	exon	78807165	78807309	1000	+	.	gene_id "MSTRG.10471"; transcript_id "MSTRG.10471.3"; exon_number "2";
11	StringTie	exon	78810688	78810764	1000	+	.	gene_id "MSTRG.10471"; transcript_id "MSTRG.10471.3"; exon_number "3";
11	StringTie	exon	78810860	78810982	1000	+	.	gene_id "MSTRG.10471"; transcript_id "MSTRG.10471.3"; exon_number "4";
11	StringTie	exon	78811815	78811910	1000	+	.	gene_id "MSTRG.10471"; transcript_id "MSTRG.10471.3"; exon_number "5";
11	StringTie	exon	78812744	78812842	1000	+	.	gene_id "MSTRG.10471"; transcript_id "MSTRG.10471.3"; exon_number "6";
11	StringTie	exon	78814114	78814448	1000	+	.	gene_id "MSTRG.10471"; transcript_id "MSTRG.10471.3"; exon_number "7";
11	StringTie	transcript	78796703	78814448	1000	+	.	gene_id "MSTRG.10471"; transcript_id "MSTRG.10471.4";
11	StringTie	exon	78796703	78797002	1000	+	.	gene_id "MSTRG.10471"; transcript_id "MSTRG.10471.4"; exon_number "1";
11	StringTie	exon	78807189	78807309	1000	+	.	gene_id "MSTRG.10471"; transcript_id "MSTRG.10471.4"; exon_number "2";
11	StringTie	exon	78810688	78810764	1000	+	.	gene_id "MSTRG.10471"; transcript_id "MSTRG.10471.4"; exon_number "3";
11	StringTie	exon	78810860	78810978	1000	+	.	gene_id "MSTRG.10471"; transcript_id "MSTRG.10471.4"; exon_number "4";
11	StringTie	exon	78811815	78811910	1000	+	.	gene_id "MSTRG.10471"; transcript_id "MSTRG.10471.4"; exon_number "5";
11	StringTie	exon	78812744	78812842	1000	+	.	gene_id "MSTRG.10471"; transcript_id "MSTRG.10471.4"; exon_number "6";
11	StringTie	exon	78814114	78814448	1000	+	.	gene_id "MSTRG.10471"; transcript_id "MSTRG.10471.4"; exon_number "7";
11	StringTie	transcript	78796706	78814448	1000	+	.	gene_id "MSTRG.10471"; transcript_id "MSTRG.10471.5";
11	StringTie	exon	78796706	78797002	1000	+	.	gene_id "MSTRG.10471"; transcript_id "MSTRG.10471.5"; exon_number "1";
11	StringTie	exon	78807189	78807227	1000	+	.	gene_id "MSTRG.10471"; transcript_id "MSTRG.10471.5"; exon_number "2";
11	StringTie	exon	78810688	78810764	1000	+	.	gene_id "MSTRG.10471"; transcript_id "MSTRG.10471.5"; exon_number "3";
11	StringTie	exon	78810860	78810982	1000	+	.	gene_id "MSTRG.10471"; transcript_id "MSTRG.10471.5"; exon_number "4";
11	StringTie	exon	78811815	78811910	1000	+	.	gene_id "MSTRG.10471"; transcript_id "MSTRG.10471.5"; exon_number "5";
11	StringTie	exon	78812744	78812842	1000	+	.	gene_id "MSTRG.10471"; transcript_id "MSTRG.10471.5"; exon_number "6";
11	StringTie	exon	78814114	78814448	1000	+	.	gene_id "MSTRG.10471"; transcript_id "MSTRG.10471.5"; exon_number "7";
11	StringTie	transcript	78823372	78828438	1000	+	.	gene_id "MSTRG.10473"; transcript_id "MSTRG.10473.1";
11	StringTie	exon	78823372	78823656	1000	+	.	gene_id "MSTRG.10473"; transcript_id "MSTRG.10473.1"; exon_number "1";
11	StringTie	exon	78828234	78828438	1000	+	.	gene_id "MSTRG.10473"; transcript_id "MSTRG.10473.1"; exon_number "2";
11	StringTie	transcript	78846459	78860621	1000	+	.	gene_id "MSTRG.10476"; transcript_id "MSTRG.10476.1";
11	StringTie	exon	78846459	78846637	1000	+	.	gene_id "MSTRG.10476"; transcript_id "MSTRG.10476.1"; exon_number "1";
11	StringTie	exon	78847309	78847426	1000	+	.	gene_id "MSTRG.10476"; transcript_id "MSTRG.10476.1"; exon_number "2";
11	StringTie	exon	78855103	78855174	1000	+	.	gene_id "MSTRG.10476"; transcript_id "MSTRG.10476.1"; exon_number "3";
11	StringTie	exon	78856649	78856741	1000	+	.	gene_id "MSTRG.10476"; transcript_id "MSTRG.10476.1"; exon_number "4";
11	StringTie	exon	78858253	78858381	1000	+	.	gene_id "MSTRG.10476"; transcript_id "MSTRG.10476.1"; exon_number "5";
11	StringTie	exon	78859186	78859319	1000	+	.	gene_id "MSTRG.10476"; transcript_id "MSTRG.10476.1"; exon_number "6";
11	StringTie	exon	78860185	78860350	1000	+	.	gene_id "MSTRG.10476"; transcript_id "MSTRG.10476.1"; exon_number "7";
11	StringTie	exon	78860475	78860621	1000	+	.	gene_id "MSTRG.10476"; transcript_id "MSTRG.10476.1"; exon_number "8";
11	StringTie	transcript	78846467	78859321	1000	+	.	gene_id "MSTRG.10476"; transcript_id "MSTRG.10476.2";
11	StringTie	exon	78846467	78846637	1000	+	.	gene_id "MSTRG.10476"; transcript_id "MSTRG.10476.2"; exon_number "1";
11	StringTie	exon	78847309	78847426	1000	+	.	gene_id "MSTRG.10476"; transcript_id "MSTRG.10476.2"; exon_number "2";
11	StringTie	exon	78856649	78856741	1000	+	.	gene_id "MSTRG.10476"; transcript_id "MSTRG.10476.2"; exon_number "3";
11	StringTie	exon	78858253	78858408	1000	+	.	gene_id "MSTRG.10476"; transcript_id "MSTRG.10476.2"; exon_number "4";
11	StringTie	exon	78859186	78859321	1000	+	.	gene_id "MSTRG.10476"; transcript_id "MSTRG.10476.2"; exon_number "5";
11	StringTie	transcript	78846473	78860350	1000	+	.	gene_id "MSTRG.10476"; transcript_id "MSTRG.10476.3";
11	StringTie	exon	78846473	78846637	1000	+	.	gene_id "MSTRG.10476"; transcript_id "MSTRG.10476.3"; exon_number "1";
11	StringTie	exon	78847309	78847426	1000	+	.	gene_id "MSTRG.10476"; transcript_id "MSTRG.10476.3"; exon_number "2";
11	StringTie	exon	78855103	78855174	1000	+	.	gene_id "MSTRG.10476"; transcript_id "MSTRG.10476.3"; exon_number "3";
11	StringTie	exon	78856649	78856741	1000	+	.	gene_id "MSTRG.10476"; transcript_id "MSTRG.10476.3"; exon_number "4";
11	StringTie	exon	78858253	78858408	1000	+	.	gene_id "MSTRG.10476"; transcript_id "MSTRG.10476.3"; exon_number "5";
11	StringTie	exon	78859186	78859319	1000	+	.	gene_id "MSTRG.10476"; transcript_id "MSTRG.10476.3"; exon_number "6";
11	StringTie	exon	78860185	78860350	1000	+	.	gene_id "MSTRG.10476"; transcript_id "MSTRG.10476.3"; exon_number "7";
11	StringTie	transcript	78846485	78860350	1000	+	.	gene_id "MSTRG.10476"; transcript_id "MSTRG.10476.4";
11	StringTie	exon	78846485	78846637	1000	+	.	gene_id "MSTRG.10476"; transcript_id "MSTRG.10476.4"; exon_number "1";
11	StringTie	exon	78847309	78847426	1000	+	.	gene_id "MSTRG.10476"; transcript_id "MSTRG.10476.4"; exon_number "2";
11	StringTie	exon	78855103	78855174	1000	+	.	gene_id "MSTRG.10476"; transcript_id "MSTRG.10476.4"; exon_number "3";
11	StringTie	exon	78858253	78858381	1000	+	.	gene_id "MSTRG.10476"; transcript_id "MSTRG.10476.4"; exon_number "4";
11	StringTie	exon	78859186	78859319	1000	+	.	gene_id "MSTRG.10476"; transcript_id "MSTRG.10476.4"; exon_number "5";
11	StringTie	exon	78860185	78860350	1000	+	.	gene_id "MSTRG.10476"; transcript_id "MSTRG.10476.4"; exon_number "6";
11	StringTie	transcript	78866914	78867375	1000	+	.	gene_id "MSTRG.10479"; transcript_id "MSTRG.10479.1";
11	StringTie	exon	78866914	78867375	1000	+	.	gene_id "MSTRG.10479"; transcript_id "MSTRG.10479.1"; exon_number "1";
11	StringTie	transcript	78878006	78878698	1000	+	.	gene_id "MSTRG.10480"; transcript_id "MSTRG.10480.1";
11	StringTie	exon	78878006	78878698	1000	+	.	gene_id "MSTRG.10480"; transcript_id "MSTRG.10480.1"; exon_number "1";
11	StringTie	transcript	78878012	78880296	1000	+	.	gene_id "MSTRG.10480"; transcript_id "MSTRG.10480.2";
11	StringTie	exon	78878012	78878128	1000	+	.	gene_id "MSTRG.10480"; transcript_id "MSTRG.10480.2"; exon_number "1";
11	StringTie	exon	78878268	78878321	1000	+	.	gene_id "MSTRG.10480"; transcript_id "MSTRG.10480.2"; exon_number "2";
11	StringTie	exon	78880191	78880296	1000	+	.	gene_id "MSTRG.10480"; transcript_id "MSTRG.10480.2"; exon_number "3";
11	StringTie	transcript	78878016	78878698	1000	+	.	gene_id "MSTRG.10480"; transcript_id "MSTRG.10480.3";
11	StringTie	exon	78878016	78878139	1000	+	.	gene_id "MSTRG.10480"; transcript_id "MSTRG.10480.3"; exon_number "1";
11	StringTie	exon	78878268	78878698	1000	+	.	gene_id "MSTRG.10480"; transcript_id "MSTRG.10480.3"; exon_number "2";
11	StringTie	transcript	78895944	78904167	1000	-	.	gene_id "MSTRG.10483"; transcript_id "MSTRG.10483.4";
11	StringTie	exon	78895944	78896146	1000	-	.	gene_id "MSTRG.10483"; transcript_id "MSTRG.10483.4"; exon_number "1";
11	StringTie	exon	78900529	78900767	1000	-	.	gene_id "MSTRG.10483"; transcript_id "MSTRG.10483.4"; exon_number "2";
11	StringTie	exon	78903635	78903671	1000	-	.	gene_id "MSTRG.10483"; transcript_id "MSTRG.10483.4"; exon_number "3";
11	StringTie	exon	78904070	78904167	1000	-	.	gene_id "MSTRG.10483"; transcript_id "MSTRG.10483.4"; exon_number "4";
11	StringTie	transcript	78898843	78904812	1000	-	.	gene_id "MSTRG.10483"; transcript_id "MSTRG.10483.5";
11	StringTie	exon	78898843	78899261	1000	-	.	gene_id "MSTRG.10483"; transcript_id "MSTRG.10483.5"; exon_number "1";
11	StringTie	exon	78903635	78903671	1000	-	.	gene_id "MSTRG.10483"; transcript_id "MSTRG.10483.5"; exon_number "2";
11	StringTie	exon	78904070	78904812	1000	-	.	gene_id "MSTRG.10483"; transcript_id "MSTRG.10483.5"; exon_number "3";
11	StringTie	transcript	78898853	78904812	1000	-	.	gene_id "MSTRG.10483"; transcript_id "MSTRG.10483.12";
11	StringTie	exon	78898853	78899261	1000	-	.	gene_id "MSTRG.10483"; transcript_id "MSTRG.10483.12"; exon_number "1";
11	StringTie	exon	78903635	78903671	1000	-	.	gene_id "MSTRG.10483"; transcript_id "MSTRG.10483.12"; exon_number "2";
11	StringTie	exon	78904598	78904812	1000	-	.	gene_id "MSTRG.10483"; transcript_id "MSTRG.10483.12"; exon_number "3";
11	StringTie	transcript	78900064	78904167	1000	-	.	gene_id "MSTRG.10483"; transcript_id "MSTRG.10483.16";
11	StringTie	exon	78900064	78900412	1000	-	.	gene_id "MSTRG.10483"; transcript_id "MSTRG.10483.16"; exon_number "1";
11	StringTie	exon	78900529	78900767	1000	-	.	gene_id "MSTRG.10483"; transcript_id "MSTRG.10483.16"; exon_number "2";
11	StringTie	exon	78903635	78903671	1000	-	.	gene_id "MSTRG.10483"; transcript_id "MSTRG.10483.16"; exon_number "3";
11	StringTie	exon	78904036	78904167	1000	-	.	gene_id "MSTRG.10483"; transcript_id "MSTRG.10483.16"; exon_number "4";
11	StringTie	transcript	78901311	78904167	1000	-	.	gene_id "MSTRG.10483"; transcript_id "MSTRG.10483.22";
11	StringTie	exon	78901311	78901390	1000	-	.	gene_id "MSTRG.10483"; transcript_id "MSTRG.10483.22"; exon_number "1";
11	StringTie	exon	78903635	78903671	1000	-	.	gene_id "MSTRG.10483"; transcript_id "MSTRG.10483.22"; exon_number "2";
11	StringTie	exon	78904134	78904167	1000	-	.	gene_id "MSTRG.10483"; transcript_id "MSTRG.10483.22"; exon_number "3";
11	StringTie	transcript	78903863	78904167	1000	-	.	gene_id "MSTRG.10483"; transcript_id "MSTRG.10483.23";
11	StringTie	exon	78903863	78903896	1000	-	.	gene_id "MSTRG.10483"; transcript_id "MSTRG.10483.23"; exon_number "1";
11	StringTie	exon	78904070	78904167	1000	-	.	gene_id "MSTRG.10483"; transcript_id "MSTRG.10483.23"; exon_number "2";
11	StringTie	transcript	78891981	78892929	1000	+	.	gene_id "MSTRG.10485"; transcript_id "MSTRG.10485.1";
11	StringTie	exon	78891981	78892123	1000	+	.	gene_id "MSTRG.10485"; transcript_id "MSTRG.10485.1"; exon_number "1";
11	StringTie	exon	78892500	78892929	1000	+	.	gene_id "MSTRG.10485"; transcript_id "MSTRG.10485.1"; exon_number "2";
11	StringTie	transcript	78897870	78898234	1000	+	.	gene_id "MSTRG.10489"; transcript_id "MSTRG.10489.1";
11	StringTie	exon	78897870	78898234	1000	+	.	gene_id "MSTRG.10489"; transcript_id "MSTRG.10489.1"; exon_number "1";
11	StringTie	transcript	78904188	78910916	1000	+	.	gene_id "MSTRG.10490"; transcript_id "MSTRG.10490.1";
11	StringTie	exon	78904188	78904513	1000	+	.	gene_id "MSTRG.10490"; transcript_id "MSTRG.10490.1"; exon_number "1";
11	StringTie	exon	78910249	78910916	1000	+	.	gene_id "MSTRG.10490"; transcript_id "MSTRG.10490.1"; exon_number "2";
11	StringTie	transcript	78904191	78910916	1000	+	.	gene_id "MSTRG.10490"; transcript_id "MSTRG.10490.2";
11	StringTie	exon	78904191	78904513	1000	+	.	gene_id "MSTRG.10490"; transcript_id "MSTRG.10490.2"; exon_number "1";
11	StringTie	exon	78909085	78909251	1000	+	.	gene_id "MSTRG.10490"; transcript_id "MSTRG.10490.2"; exon_number "2";
11	StringTie	exon	78910249	78910916	1000	+	.	gene_id "MSTRG.10490"; transcript_id "MSTRG.10490.2"; exon_number "3";
11	StringTie	transcript	78904191	78910916	1000	+	.	gene_id "MSTRG.10490"; transcript_id "MSTRG.10490.3";
11	StringTie	exon	78904191	78904636	1000	+	.	gene_id "MSTRG.10490"; transcript_id "MSTRG.10490.3"; exon_number "1";
11	StringTie	exon	78909085	78909251	1000	+	.	gene_id "MSTRG.10490"; transcript_id "MSTRG.10490.3"; exon_number "2";
11	StringTie	exon	78910249	78910916	1000	+	.	gene_id "MSTRG.10490"; transcript_id "MSTRG.10490.3"; exon_number "3";
11	StringTie	transcript	78904191	78910916	1000	+	.	gene_id "MSTRG.10490"; transcript_id "MSTRG.10490.4";
11	StringTie	exon	78904191	78904773	1000	+	.	gene_id "MSTRG.10490"; transcript_id "MSTRG.10490.4"; exon_number "1";
11	StringTie	exon	78909085	78909251	1000	+	.	gene_id "MSTRG.10490"; transcript_id "MSTRG.10490.4"; exon_number "2";
11	StringTie	exon	78910249	78910916	1000	+	.	gene_id "MSTRG.10490"; transcript_id "MSTRG.10490.4"; exon_number "3";
11	StringTie	transcript	78904191	78910916	1000	+	.	gene_id "MSTRG.10490"; transcript_id "MSTRG.10490.5";
11	StringTie	exon	78904191	78904847	1000	+	.	gene_id "MSTRG.10490"; transcript_id "MSTRG.10490.5"; exon_number "1";
11	StringTie	exon	78909085	78909251	1000	+	.	gene_id "MSTRG.10490"; transcript_id "MSTRG.10490.5"; exon_number "2";
11	StringTie	exon	78910249	78910916	1000	+	.	gene_id "MSTRG.10490"; transcript_id "MSTRG.10490.5"; exon_number "3";
11	StringTie	transcript	78904200	78909251	1000	+	.	gene_id "MSTRG.10490"; transcript_id "MSTRG.10490.6";
11	StringTie	exon	78904200	78904636	1000	+	.	gene_id "MSTRG.10490"; transcript_id "MSTRG.10490.6"; exon_number "1";
11	StringTie	exon	78906375	78906395	1000	+	.	gene_id "MSTRG.10490"; transcript_id "MSTRG.10490.6"; exon_number "2";
11	StringTie	exon	78909085	78909251	1000	+	.	gene_id "MSTRG.10490"; transcript_id "MSTRG.10490.6"; exon_number "3";
11	StringTie	transcript	78904246	78910916	1000	+	.	gene_id "MSTRG.10490"; transcript_id "MSTRG.10490.7";
11	StringTie	exon	78904246	78904636	1000	+	.	gene_id "MSTRG.10490"; transcript_id "MSTRG.10490.7"; exon_number "1";
11	StringTie	exon	78906824	78907026	1000	+	.	gene_id "MSTRG.10490"; transcript_id "MSTRG.10490.7"; exon_number "2";
11	StringTie	exon	78909085	78909251	1000	+	.	gene_id "MSTRG.10490"; transcript_id "MSTRG.10490.7"; exon_number "3";
11	StringTie	exon	78910249	78910916	1000	+	.	gene_id "MSTRG.10490"; transcript_id "MSTRG.10490.7"; exon_number "4";
11	StringTie	transcript	79181279	79186747	1000	+	.	gene_id "MSTRG.10493"; transcript_id "MSTRG.10493.1";
11	StringTie	exon	79181279	79181704	1000	+	.	gene_id "MSTRG.10493"; transcript_id "MSTRG.10493.1"; exon_number "1";
11	StringTie	exon	79186465	79186747	1000	+	.	gene_id "MSTRG.10493"; transcript_id "MSTRG.10493.1"; exon_number "2";
11	StringTie	transcript	79249294	79411322	1000	+	.	gene_id "MSTRG.10495"; transcript_id "MSTRG.10495.1";
11	StringTie	exon	79249294	79249486	1000	+	.	gene_id "MSTRG.10495"; transcript_id "MSTRG.10495.1"; exon_number "1";
11	StringTie	exon	79287607	79287737	1000	+	.	gene_id "MSTRG.10495"; transcript_id "MSTRG.10495.1"; exon_number "2";
11	StringTie	exon	79410777	79411322	1000	+	.	gene_id "MSTRG.10495"; transcript_id "MSTRG.10495.1"; exon_number "3";
11	StringTie	transcript	79249294	79411322	1000	+	.	gene_id "MSTRG.10495"; transcript_id "MSTRG.10495.2";
11	StringTie	exon	79249294	79249486	1000	+	.	gene_id "MSTRG.10495"; transcript_id "MSTRG.10495.2"; exon_number "1";
11	StringTie	exon	79410777	79411322	1000	+	.	gene_id "MSTRG.10495"; transcript_id "MSTRG.10495.2"; exon_number "2";
11	StringTie	transcript	79249294	79366318	1000	+	.	gene_id "MSTRG.10495"; transcript_id "MSTRG.10495.3";
11	StringTie	exon	79249294	79249486	1000	+	.	gene_id "MSTRG.10495"; transcript_id "MSTRG.10495.3"; exon_number "1";
11	StringTie	exon	79366278	79366318	1000	+	.	gene_id "MSTRG.10495"; transcript_id "MSTRG.10495.3"; exon_number "2";
11	StringTie	transcript	79405958	79411475	1000	+	.	gene_id "MSTRG.10495"; transcript_id "MSTRG.10495.5";
11	StringTie	exon	79405958	79406301	1000	+	.	gene_id "MSTRG.10495"; transcript_id "MSTRG.10495.5"; exon_number "1";
11	StringTie	exon	79410780	79411475	1000	+	.	gene_id "MSTRG.10495"; transcript_id "MSTRG.10495.5"; exon_number "2";
11	StringTie	transcript	79415594	79416265	1000	-	.	gene_id "MSTRG.10497"; transcript_id "MSTRG.10497.1";
11	StringTie	exon	79415594	79415935	1000	-	.	gene_id "MSTRG.10497"; transcript_id "MSTRG.10497.1"; exon_number "1";
11	StringTie	exon	79416047	79416265	1000	-	.	gene_id "MSTRG.10497"; transcript_id "MSTRG.10497.1"; exon_number "2";
11	StringTie	transcript	80143672	80150913	1000	+	.	gene_id "MSTRG.10498"; transcript_id "MSTRG.10498.1";
11	StringTie	exon	80143672	80143822	1000	+	.	gene_id "MSTRG.10498"; transcript_id "MSTRG.10498.1"; exon_number "1";
11	StringTie	exon	80145874	80145963	1000	+	.	gene_id "MSTRG.10498"; transcript_id "MSTRG.10498.1"; exon_number "2";
11	StringTie	exon	80147094	80147231	1000	+	.	gene_id "MSTRG.10498"; transcript_id "MSTRG.10498.1"; exon_number "3";
11	StringTie	exon	80148748	80149251	1000	+	.	gene_id "MSTRG.10498"; transcript_id "MSTRG.10498.1"; exon_number "4";
11	StringTie	exon	80149542	80149709	1000	+	.	gene_id "MSTRG.10498"; transcript_id "MSTRG.10498.1"; exon_number "5";
11	StringTie	exon	80150802	80150913	1000	+	.	gene_id "MSTRG.10498"; transcript_id "MSTRG.10498.1"; exon_number "6";
11	StringTie	transcript	80143672	80150913	1000	+	.	gene_id "MSTRG.10498"; transcript_id "MSTRG.10498.2";
11	StringTie	exon	80143672	80143822	1000	+	.	gene_id "MSTRG.10498"; transcript_id "MSTRG.10498.2"; exon_number "1";
11	StringTie	exon	80145874	80145963	1000	+	.	gene_id "MSTRG.10498"; transcript_id "MSTRG.10498.2"; exon_number "2";
11	StringTie	exon	80146294	80146476	1000	+	.	gene_id "MSTRG.10498"; transcript_id "MSTRG.10498.2"; exon_number "3";
11	StringTie	exon	80147094	80147231	1000	+	.	gene_id "MSTRG.10498"; transcript_id "MSTRG.10498.2"; exon_number "4";
11	StringTie	exon	80149126	80149251	1000	+	.	gene_id "MSTRG.10498"; transcript_id "MSTRG.10498.2"; exon_number "5";
11	StringTie	exon	80149542	80149709	1000	+	.	gene_id "MSTRG.10498"; transcript_id "MSTRG.10498.2"; exon_number "6";
11	StringTie	exon	80150802	80150913	1000	+	.	gene_id "MSTRG.10498"; transcript_id "MSTRG.10498.2"; exon_number "7";
11	StringTie	transcript	80143672	80149251	1000	+	.	gene_id "MSTRG.10498"; transcript_id "MSTRG.10498.3";
11	StringTie	exon	80143672	80143822	1000	+	.	gene_id "MSTRG.10498"; transcript_id "MSTRG.10498.3"; exon_number "1";
11	StringTie	exon	80145874	80145963	1000	+	.	gene_id "MSTRG.10498"; transcript_id "MSTRG.10498.3"; exon_number "2";
11	StringTie	exon	80146294	80146476	1000	+	.	gene_id "MSTRG.10498"; transcript_id "MSTRG.10498.3"; exon_number "3";
11	StringTie	exon	80147094	80147231	1000	+	.	gene_id "MSTRG.10498"; transcript_id "MSTRG.10498.3"; exon_number "4";
11	StringTie	exon	80148748	80149251	1000	+	.	gene_id "MSTRG.10498"; transcript_id "MSTRG.10498.3"; exon_number "5";
11	StringTie	transcript	80160043	80160447	1000	-	.	gene_id "MSTRG.10499"; transcript_id "MSTRG.10499.1";
11	StringTie	exon	80160043	80160447	1000	-	.	gene_id "MSTRG.10499"; transcript_id "MSTRG.10499.1"; exon_number "1";
11	StringTie	transcript	80160519	80165238	1000	+	.	gene_id "MSTRG.10500"; transcript_id "MSTRG.10500.1";
11	StringTie	exon	80160519	80161036	1000	+	.	gene_id "MSTRG.10500"; transcript_id "MSTRG.10500.1"; exon_number "1";
11	StringTie	exon	80164452	80165238	1000	+	.	gene_id "MSTRG.10500"; transcript_id "MSTRG.10500.1"; exon_number "2";
11	StringTie	transcript	80160519	80163297	1000	+	.	gene_id "MSTRG.10500"; transcript_id "MSTRG.10500.2";
11	StringTie	exon	80160519	80161036	1000	+	.	gene_id "MSTRG.10500"; transcript_id "MSTRG.10500.2"; exon_number "1";
11	StringTie	exon	80163258	80163297	1000	+	.	gene_id "MSTRG.10500"; transcript_id "MSTRG.10500.2"; exon_number "2";
11	StringTie	transcript	80160551	80165238	1000	+	.	gene_id "MSTRG.10500"; transcript_id "MSTRG.10500.3";
11	StringTie	exon	80160551	80160683	1000	+	.	gene_id "MSTRG.10500"; transcript_id "MSTRG.10500.3"; exon_number "1";
11	StringTie	exon	80164452	80165238	1000	+	.	gene_id "MSTRG.10500"; transcript_id "MSTRG.10500.3"; exon_number "2";
11	StringTie	transcript	80244196	80244917	1000	-	.	gene_id "MSTRG.10503"; transcript_id "MSTRG.10503.1";
11	StringTie	exon	80244196	80244298	1000	-	.	gene_id "MSTRG.10503"; transcript_id "MSTRG.10503.1"; exon_number "1";
11	StringTie	exon	80244788	80244917	1000	-	.	gene_id "MSTRG.10503"; transcript_id "MSTRG.10503.1"; exon_number "2";
11	StringTie	transcript	80573129	80742833	1000	-	.	gene_id "MSTRG.10507"; transcript_id "MSTRG.10507.1";
11	StringTie	exon	80573129	80573251	1000	-	.	gene_id "MSTRG.10507"; transcript_id "MSTRG.10507.1"; exon_number "1";
11	StringTie	exon	80617723	80617839	1000	-	.	gene_id "MSTRG.10507"; transcript_id "MSTRG.10507.1"; exon_number "2";
11	StringTie	exon	80620098	80620145	1000	-	.	gene_id "MSTRG.10507"; transcript_id "MSTRG.10507.1"; exon_number "3";
11	StringTie	exon	80711701	80711889	1000	-	.	gene_id "MSTRG.10507"; transcript_id "MSTRG.10507.1"; exon_number "4";
11	StringTie	exon	80742653	80742833	1000	-	.	gene_id "MSTRG.10507"; transcript_id "MSTRG.10507.1"; exon_number "5";
11	StringTie	transcript	80588420	80743581	1000	-	.	gene_id "MSTRG.10507"; transcript_id "MSTRG.10507.2";
11	StringTie	exon	80588420	80588510	1000	-	.	gene_id "MSTRG.10507"; transcript_id "MSTRG.10507.2"; exon_number "1";
11	StringTie	exon	80617723	80617839	1000	-	.	gene_id "MSTRG.10507"; transcript_id "MSTRG.10507.2"; exon_number "2";
11	StringTie	exon	80620098	80620145	1000	-	.	gene_id "MSTRG.10507"; transcript_id "MSTRG.10507.2"; exon_number "3";
11	StringTie	exon	80711701	80711889	1000	-	.	gene_id "MSTRG.10507"; transcript_id "MSTRG.10507.2"; exon_number "4";
11	StringTie	exon	80743403	80743581	1000	-	.	gene_id "MSTRG.10507"; transcript_id "MSTRG.10507.2"; exon_number "5";
11	StringTie	transcript	80602345	80742833	1000	-	.	gene_id "MSTRG.10507"; transcript_id "MSTRG.10507.4";
11	StringTie	exon	80602345	80602400	1000	-	.	gene_id "MSTRG.10507"; transcript_id "MSTRG.10507.4"; exon_number "1";
11	StringTie	exon	80617723	80617839	1000	-	.	gene_id "MSTRG.10507"; transcript_id "MSTRG.10507.4"; exon_number "2";
11	StringTie	exon	80620098	80620145	1000	-	.	gene_id "MSTRG.10507"; transcript_id "MSTRG.10507.4"; exon_number "3";
11	StringTie	exon	80711701	80711889	1000	-	.	gene_id "MSTRG.10507"; transcript_id "MSTRG.10507.4"; exon_number "4";
11	StringTie	exon	80742653	80742833	1000	-	.	gene_id "MSTRG.10507"; transcript_id "MSTRG.10507.4"; exon_number "5";
11	StringTie	transcript	80616367	80742833	1000	-	.	gene_id "MSTRG.10507"; transcript_id "MSTRG.10507.5";
11	StringTie	exon	80616367	80616580	1000	-	.	gene_id "MSTRG.10507"; transcript_id "MSTRG.10507.5"; exon_number "1";
11	StringTie	exon	80617723	80617839	1000	-	.	gene_id "MSTRG.10507"; transcript_id "MSTRG.10507.5"; exon_number "2";
11	StringTie	exon	80620098	80620145	1000	-	.	gene_id "MSTRG.10507"; transcript_id "MSTRG.10507.5"; exon_number "3";
11	StringTie	exon	80711701	80711889	1000	-	.	gene_id "MSTRG.10507"; transcript_id "MSTRG.10507.5"; exon_number "4";
11	StringTie	exon	80742653	80742833	1000	-	.	gene_id "MSTRG.10507"; transcript_id "MSTRG.10507.5"; exon_number "5";
11	StringTie	transcript	80616414	80742833	1000	-	.	gene_id "MSTRG.10507"; transcript_id "MSTRG.10507.6";
11	StringTie	exon	80616414	80616580	1000	-	.	gene_id "MSTRG.10507"; transcript_id "MSTRG.10507.6"; exon_number "1";
11	StringTie	exon	80617723	80617839	1000	-	.	gene_id "MSTRG.10507"; transcript_id "MSTRG.10507.6"; exon_number "2";
11	StringTie	exon	80620098	80620145	1000	-	.	gene_id "MSTRG.10507"; transcript_id "MSTRG.10507.6"; exon_number "3";
11	StringTie	exon	80654778	80654880	1000	-	.	gene_id "MSTRG.10507"; transcript_id "MSTRG.10507.6"; exon_number "4";
11	StringTie	exon	80742653	80742833	1000	-	.	gene_id "MSTRG.10507"; transcript_id "MSTRG.10507.6"; exon_number "5";
11	StringTie	transcript	80617545	80742833	1000	-	.	gene_id "MSTRG.10507"; transcript_id "MSTRG.10507.7";
11	StringTie	exon	80617545	80617835	1000	-	.	gene_id "MSTRG.10507"; transcript_id "MSTRG.10507.7"; exon_number "1";
11	StringTie	exon	80620094	80620145	1000	-	.	gene_id "MSTRG.10507"; transcript_id "MSTRG.10507.7"; exon_number "2";
11	StringTie	exon	80711701	80711889	1000	-	.	gene_id "MSTRG.10507"; transcript_id "MSTRG.10507.7"; exon_number "3";
11	StringTie	exon	80742653	80742833	1000	-	.	gene_id "MSTRG.10507"; transcript_id "MSTRG.10507.7"; exon_number "4";
11	StringTie	transcript	80617649	80639266	1000	-	.	gene_id "MSTRG.10507"; transcript_id "MSTRG.10507.8";
11	StringTie	exon	80617649	80617839	1000	-	.	gene_id "MSTRG.10507"; transcript_id "MSTRG.10507.8"; exon_number "1";
11	StringTie	exon	80620098	80620145	1000	-	.	gene_id "MSTRG.10507"; transcript_id "MSTRG.10507.8"; exon_number "2";
11	StringTie	exon	80639220	80639266	1000	-	.	gene_id "MSTRG.10507"; transcript_id "MSTRG.10507.8"; exon_number "3";
11	StringTie	transcript	80617649	80651506	1000	-	.	gene_id "MSTRG.10507"; transcript_id "MSTRG.10507.9";
11	StringTie	exon	80617649	80617839	1000	-	.	gene_id "MSTRG.10507"; transcript_id "MSTRG.10507.9"; exon_number "1";
11	StringTie	exon	80620098	80620145	1000	-	.	gene_id "MSTRG.10507"; transcript_id "MSTRG.10507.9"; exon_number "2";
11	StringTie	exon	80651397	80651506	1000	-	.	gene_id "MSTRG.10507"; transcript_id "MSTRG.10507.9"; exon_number "3";
11	StringTie	transcript	80617723	80742833	1000	-	.	gene_id "MSTRG.10507"; transcript_id "MSTRG.10507.10";
11	StringTie	exon	80617723	80617839	1000	-	.	gene_id "MSTRG.10507"; transcript_id "MSTRG.10507.10"; exon_number "1";
11	StringTie	exon	80620098	80620145	1000	-	.	gene_id "MSTRG.10507"; transcript_id "MSTRG.10507.10"; exon_number "2";
11	StringTie	exon	80742653	80742833	1000	-	.	gene_id "MSTRG.10507"; transcript_id "MSTRG.10507.10"; exon_number "3";
11	StringTie	transcript	80617726	80651506	1000	-	.	gene_id "MSTRG.10507"; transcript_id "MSTRG.10507.11";
11	StringTie	exon	80617726	80617839	1000	-	.	gene_id "MSTRG.10507"; transcript_id "MSTRG.10507.11"; exon_number "1";
11	StringTie	exon	80620098	80620145	1000	-	.	gene_id "MSTRG.10507"; transcript_id "MSTRG.10507.11"; exon_number "2";
11	StringTie	exon	80649768	80649830	1000	-	.	gene_id "MSTRG.10507"; transcript_id "MSTRG.10507.11"; exon_number "3";
11	StringTie	exon	80651397	80651506	1000	-	.	gene_id "MSTRG.10507"; transcript_id "MSTRG.10507.11"; exon_number "4";
11	StringTie	transcript	80617777	80742833	1000	-	.	gene_id "MSTRG.10507"; transcript_id "MSTRG.10507.12";
11	StringTie	exon	80617777	80617839	1000	-	.	gene_id "MSTRG.10507"; transcript_id "MSTRG.10507.12"; exon_number "1";
11	StringTie	exon	80649768	80649830	1000	-	.	gene_id "MSTRG.10507"; transcript_id "MSTRG.10507.12"; exon_number "2";
11	StringTie	exon	80711701	80711889	1000	-	.	gene_id "MSTRG.10507"; transcript_id "MSTRG.10507.12"; exon_number "3";
11	StringTie	exon	80742653	80742833	1000	-	.	gene_id "MSTRG.10507"; transcript_id "MSTRG.10507.12"; exon_number "4";
11	StringTie	transcript	80617777	80742833	1000	-	.	gene_id "MSTRG.10507"; transcript_id "MSTRG.10507.13";
11	StringTie	exon	80617777	80617839	1000	-	.	gene_id "MSTRG.10507"; transcript_id "MSTRG.10507.13"; exon_number "1";
11	StringTie	exon	80711701	80711889	1000	-	.	gene_id "MSTRG.10507"; transcript_id "MSTRG.10507.13"; exon_number "2";
11	StringTie	exon	80742653	80742833	1000	-	.	gene_id "MSTRG.10507"; transcript_id "MSTRG.10507.13"; exon_number "3";
11	StringTie	transcript	80637965	80639266	1000	-	.	gene_id "MSTRG.10507"; transcript_id "MSTRG.10507.14";
11	StringTie	exon	80637965	80638080	1000	-	.	gene_id "MSTRG.10507"; transcript_id "MSTRG.10507.14"; exon_number "1";
11	StringTie	exon	80639220	80639266	1000	-	.	gene_id "MSTRG.10507"; transcript_id "MSTRG.10507.14"; exon_number "2";
11	StringTie	transcript	80638247	80639266	1000	-	.	gene_id "MSTRG.10507"; transcript_id "MSTRG.10507.15";
11	StringTie	exon	80638247	80638316	1000	-	.	gene_id "MSTRG.10507"; transcript_id "MSTRG.10507.15"; exon_number "1";
11	StringTie	exon	80639220	80639266	1000	-	.	gene_id "MSTRG.10507"; transcript_id "MSTRG.10507.15"; exon_number "2";
11	StringTie	transcript	80654843	80742146	1000	-	.	gene_id "MSTRG.10507"; transcript_id "MSTRG.10507.16";
11	StringTie	exon	80654843	80654880	1000	-	.	gene_id "MSTRG.10507"; transcript_id "MSTRG.10507.16"; exon_number "1";
11	StringTie	exon	80711701	80711889	1000	-	.	gene_id "MSTRG.10507"; transcript_id "MSTRG.10507.16"; exon_number "2";
11	StringTie	exon	80741883	80742146	1000	-	.	gene_id "MSTRG.10507"; transcript_id "MSTRG.10507.16"; exon_number "3";
11	StringTie	transcript	80697064	80742833	1000	-	.	gene_id "MSTRG.10507"; transcript_id "MSTRG.10507.17";
11	StringTie	exon	80697064	80697581	1000	-	.	gene_id "MSTRG.10507"; transcript_id "MSTRG.10507.17"; exon_number "1";
11	StringTie	exon	80711701	80711889	1000	-	.	gene_id "MSTRG.10507"; transcript_id "MSTRG.10507.17"; exon_number "2";
11	StringTie	exon	80742653	80742833	1000	-	.	gene_id "MSTRG.10507"; transcript_id "MSTRG.10507.17"; exon_number "3";
11	StringTie	transcript	80697308	80742833	1000	-	.	gene_id "MSTRG.10507"; transcript_id "MSTRG.10507.18";
11	StringTie	exon	80697308	80697581	1000	-	.	gene_id "MSTRG.10507"; transcript_id "MSTRG.10507.18"; exon_number "1";
11	StringTie	exon	80742653	80742833	1000	-	.	gene_id "MSTRG.10507"; transcript_id "MSTRG.10507.18"; exon_number "2";
11	StringTie	transcript	80697404	80743581	1000	-	.	gene_id "MSTRG.10507"; transcript_id "MSTRG.10507.19";
11	StringTie	exon	80697404	80697581	1000	-	.	gene_id "MSTRG.10507"; transcript_id "MSTRG.10507.19"; exon_number "1";
11	StringTie	exon	80711701	80711889	1000	-	.	gene_id "MSTRG.10507"; transcript_id "MSTRG.10507.19"; exon_number "2";
11	StringTie	exon	80743403	80743581	1000	-	.	gene_id "MSTRG.10507"; transcript_id "MSTRG.10507.19"; exon_number "3";
11	StringTie	transcript	80697439	80742833	1000	-	.	gene_id "MSTRG.10507"; transcript_id "MSTRG.10507.20";
11	StringTie	exon	80697439	80697581	1000	-	.	gene_id "MSTRG.10507"; transcript_id "MSTRG.10507.20"; exon_number "1";
11	StringTie	exon	80711701	80711789	1000	-	.	gene_id "MSTRG.10507"; transcript_id "MSTRG.10507.20"; exon_number "2";
11	StringTie	exon	80742653	80742833	1000	-	.	gene_id "MSTRG.10507"; transcript_id "MSTRG.10507.20"; exon_number "3";
11	StringTie	transcript	80723605	80742833	1000	-	.	gene_id "MSTRG.10507"; transcript_id "MSTRG.10507.22";
11	StringTie	exon	80723605	80723718	1000	-	.	gene_id "MSTRG.10507"; transcript_id "MSTRG.10507.22"; exon_number "1";
11	StringTie	exon	80742653	80742833	1000	-	.	gene_id "MSTRG.10507"; transcript_id "MSTRG.10507.22"; exon_number "2";
11	StringTie	transcript	80732922	80742833	1000	-	.	gene_id "MSTRG.10507"; transcript_id "MSTRG.10507.24";
11	StringTie	exon	80732922	80733030	1000	-	.	gene_id "MSTRG.10507"; transcript_id "MSTRG.10507.24"; exon_number "1";
11	StringTie	exon	80742653	80742833	1000	-	.	gene_id "MSTRG.10507"; transcript_id "MSTRG.10507.24"; exon_number "2";
11	StringTie	transcript	80836334	80851790	1000	-	.	gene_id "MSTRG.10512"; transcript_id "MSTRG.10512.1";
11	StringTie	exon	80836334	80836386	1000	-	.	gene_id "MSTRG.10512"; transcript_id "MSTRG.10512.1"; exon_number "1";
11	StringTie	exon	80838577	80838687	1000	-	.	gene_id "MSTRG.10512"; transcript_id "MSTRG.10512.1"; exon_number "2";
11	StringTie	exon	80840223	80840399	1000	-	.	gene_id "MSTRG.10512"; transcript_id "MSTRG.10512.1"; exon_number "3";
11	StringTie	exon	80843765	80843951	1000	-	.	gene_id "MSTRG.10512"; transcript_id "MSTRG.10512.1"; exon_number "4";
11	StringTie	exon	80844844	80845016	1000	-	.	gene_id "MSTRG.10512"; transcript_id "MSTRG.10512.1"; exon_number "5";
11	StringTie	exon	80851308	80851790	1000	-	.	gene_id "MSTRG.10512"; transcript_id "MSTRG.10512.1"; exon_number "6";
11	StringTie	transcript	80844858	80851790	1000	-	.	gene_id "MSTRG.10512"; transcript_id "MSTRG.10512.2";
11	StringTie	exon	80844858	80845016	1000	-	.	gene_id "MSTRG.10512"; transcript_id "MSTRG.10512.2"; exon_number "1";
11	StringTie	exon	80851711	80851790	1000	-	.	gene_id "MSTRG.10512"; transcript_id "MSTRG.10512.2"; exon_number "2";
11	StringTie	transcript	80851861	80889126	1000	+	.	gene_id "MSTRG.10513"; transcript_id "MSTRG.10513.1";
11	StringTie	exon	80851861	80852081	1000	+	.	gene_id "MSTRG.10513"; transcript_id "MSTRG.10513.1"; exon_number "1";
11	StringTie	exon	80863437	80863582	1000	+	.	gene_id "MSTRG.10513"; transcript_id "MSTRG.10513.1"; exon_number "2";
11	StringTie	exon	80867403	80867520	1000	+	.	gene_id "MSTRG.10513"; transcript_id "MSTRG.10513.1"; exon_number "3";
11	StringTie	exon	80869435	80869540	1000	+	.	gene_id "MSTRG.10513"; transcript_id "MSTRG.10513.1"; exon_number "4";
11	StringTie	exon	80876532	80876668	1000	+	.	gene_id "MSTRG.10513"; transcript_id "MSTRG.10513.1"; exon_number "5";
11	StringTie	exon	80877306	80877367	1000	+	.	gene_id "MSTRG.10513"; transcript_id "MSTRG.10513.1"; exon_number "6";
11	StringTie	exon	80880671	80880751	1000	+	.	gene_id "MSTRG.10513"; transcript_id "MSTRG.10513.1"; exon_number "7";
11	StringTie	exon	80881458	80881559	1000	+	.	gene_id "MSTRG.10513"; transcript_id "MSTRG.10513.1"; exon_number "8";
11	StringTie	exon	80885578	80885697	1000	+	.	gene_id "MSTRG.10513"; transcript_id "MSTRG.10513.1"; exon_number "9";
11	StringTie	exon	80885799	80885897	1000	+	.	gene_id "MSTRG.10513"; transcript_id "MSTRG.10513.1"; exon_number "10";
11	StringTie	exon	80888999	80889126	1000	+	.	gene_id "MSTRG.10513"; transcript_id "MSTRG.10513.1"; exon_number "11";
11	StringTie	transcript	80851861	80881559	1000	+	.	gene_id "MSTRG.10513"; transcript_id "MSTRG.10513.2";
11	StringTie	exon	80851861	80852081	1000	+	.	gene_id "MSTRG.10513"; transcript_id "MSTRG.10513.2"; exon_number "1";
11	StringTie	exon	80863437	80863582	1000	+	.	gene_id "MSTRG.10513"; transcript_id "MSTRG.10513.2"; exon_number "2";
11	StringTie	exon	80869435	80869540	1000	+	.	gene_id "MSTRG.10513"; transcript_id "MSTRG.10513.2"; exon_number "3";
11	StringTie	exon	80876532	80876668	1000	+	.	gene_id "MSTRG.10513"; transcript_id "MSTRG.10513.2"; exon_number "4";
11	StringTie	exon	80877306	80877367	1000	+	.	gene_id "MSTRG.10513"; transcript_id "MSTRG.10513.2"; exon_number "5";
11	StringTie	exon	80880671	80880751	1000	+	.	gene_id "MSTRG.10513"; transcript_id "MSTRG.10513.2"; exon_number "6";
11	StringTie	exon	80881458	80881559	1000	+	.	gene_id "MSTRG.10513"; transcript_id "MSTRG.10513.2"; exon_number "7";
11	StringTie	transcript	80851871	80881559	1000	+	.	gene_id "MSTRG.10513"; transcript_id "MSTRG.10513.3";
11	StringTie	exon	80851871	80852081	1000	+	.	gene_id "MSTRG.10513"; transcript_id "MSTRG.10513.3"; exon_number "1";
11	StringTie	exon	80863437	80863582	1000	+	.	gene_id "MSTRG.10513"; transcript_id "MSTRG.10513.3"; exon_number "2";
11	StringTie	exon	80876532	80876668	1000	+	.	gene_id "MSTRG.10513"; transcript_id "MSTRG.10513.3"; exon_number "3";
11	StringTie	exon	80877306	80877367	1000	+	.	gene_id "MSTRG.10513"; transcript_id "MSTRG.10513.3"; exon_number "4";
11	StringTie	exon	80880671	80880751	1000	+	.	gene_id "MSTRG.10513"; transcript_id "MSTRG.10513.3"; exon_number "5";
11	StringTie	exon	80881458	80881559	1000	+	.	gene_id "MSTRG.10513"; transcript_id "MSTRG.10513.3"; exon_number "6";
11	StringTie	transcript	80851871	80881559	1000	+	.	gene_id "MSTRG.10513"; transcript_id "MSTRG.10513.4";
11	StringTie	exon	80851871	80852081	1000	+	.	gene_id "MSTRG.10513"; transcript_id "MSTRG.10513.4"; exon_number "1";
11	StringTie	exon	80863437	80863582	1000	+	.	gene_id "MSTRG.10513"; transcript_id "MSTRG.10513.4"; exon_number "2";
11	StringTie	exon	80867403	80867520	1000	+	.	gene_id "MSTRG.10513"; transcript_id "MSTRG.10513.4"; exon_number "3";
11	StringTie	exon	80876532	80876668	1000	+	.	gene_id "MSTRG.10513"; transcript_id "MSTRG.10513.4"; exon_number "4";
11	StringTie	exon	80877306	80877367	1000	+	.	gene_id "MSTRG.10513"; transcript_id "MSTRG.10513.4"; exon_number "5";
11	StringTie	exon	80880671	80880751	1000	+	.	gene_id "MSTRG.10513"; transcript_id "MSTRG.10513.4"; exon_number "6";
11	StringTie	exon	80881458	80881559	1000	+	.	gene_id "MSTRG.10513"; transcript_id "MSTRG.10513.4"; exon_number "7";
11	StringTie	transcript	80851874	80876668	1000	+	.	gene_id "MSTRG.10513"; transcript_id "MSTRG.10513.5";
11	StringTie	exon	80851874	80852081	1000	+	.	gene_id "MSTRG.10513"; transcript_id "MSTRG.10513.5"; exon_number "1";
11	StringTie	exon	80863437	80863582	1000	+	.	gene_id "MSTRG.10513"; transcript_id "MSTRG.10513.5"; exon_number "2";
11	StringTie	exon	80869435	80869540	1000	+	.	gene_id "MSTRG.10513"; transcript_id "MSTRG.10513.5"; exon_number "3";
11	StringTie	exon	80876537	80876668	1000	+	.	gene_id "MSTRG.10513"; transcript_id "MSTRG.10513.5"; exon_number "4";
11	StringTie	transcript	80851874	80876668	1000	+	.	gene_id "MSTRG.10513"; transcript_id "MSTRG.10513.6";
11	StringTie	exon	80851874	80852081	1000	+	.	gene_id "MSTRG.10513"; transcript_id "MSTRG.10513.6"; exon_number "1";
11	StringTie	exon	80863437	80863582	1000	+	.	gene_id "MSTRG.10513"; transcript_id "MSTRG.10513.6"; exon_number "2";
11	StringTie	exon	80867403	80867520	1000	+	.	gene_id "MSTRG.10513"; transcript_id "MSTRG.10513.6"; exon_number "3";
11	StringTie	exon	80869435	80869540	1000	+	.	gene_id "MSTRG.10513"; transcript_id "MSTRG.10513.6"; exon_number "4";
11	StringTie	exon	80876537	80876668	1000	+	.	gene_id "MSTRG.10513"; transcript_id "MSTRG.10513.6"; exon_number "5";
11	StringTie	transcript	80851876	80877367	1000	+	.	gene_id "MSTRG.10513"; transcript_id "MSTRG.10513.7";
11	StringTie	exon	80851876	80852081	1000	+	.	gene_id "MSTRG.10513"; transcript_id "MSTRG.10513.7"; exon_number "1";
11	StringTie	exon	80863437	80863582	1000	+	.	gene_id "MSTRG.10513"; transcript_id "MSTRG.10513.7"; exon_number "2";
11	StringTie	exon	80867407	80867520	1000	+	.	gene_id "MSTRG.10513"; transcript_id "MSTRG.10513.7"; exon_number "3";
11	StringTie	exon	80869435	80869540	1000	+	.	gene_id "MSTRG.10513"; transcript_id "MSTRG.10513.7"; exon_number "4";
11	StringTie	exon	80876532	80876668	1000	+	.	gene_id "MSTRG.10513"; transcript_id "MSTRG.10513.7"; exon_number "5";
11	StringTie	exon	80877306	80877367	1000	+	.	gene_id "MSTRG.10513"; transcript_id "MSTRG.10513.7"; exon_number "6";
11	StringTie	transcript	80865790	80881559	1000	+	.	gene_id "MSTRG.10513"; transcript_id "MSTRG.10513.8";
11	StringTie	exon	80865790	80865886	1000	+	.	gene_id "MSTRG.10513"; transcript_id "MSTRG.10513.8"; exon_number "1";
11	StringTie	exon	80869435	80869540	1000	+	.	gene_id "MSTRG.10513"; transcript_id "MSTRG.10513.8"; exon_number "2";
11	StringTie	exon	80876532	80876668	1000	+	.	gene_id "MSTRG.10513"; transcript_id "MSTRG.10513.8"; exon_number "3";
11	StringTie	exon	80877306	80877367	1000	+	.	gene_id "MSTRG.10513"; transcript_id "MSTRG.10513.8"; exon_number "4";
11	StringTie	exon	80880671	80880751	1000	+	.	gene_id "MSTRG.10513"; transcript_id "MSTRG.10513.8"; exon_number "5";
11	StringTie	exon	80881458	80881559	1000	+	.	gene_id "MSTRG.10513"; transcript_id "MSTRG.10513.8"; exon_number "6";
11	StringTie	transcript	80865790	80881559	1000	+	.	gene_id "MSTRG.10513"; transcript_id "MSTRG.10513.9";
11	StringTie	exon	80865790	80865886	1000	+	.	gene_id "MSTRG.10513"; transcript_id "MSTRG.10513.9"; exon_number "1";
11	StringTie	exon	80867403	80867520	1000	+	.	gene_id "MSTRG.10513"; transcript_id "MSTRG.10513.9"; exon_number "2";
11	StringTie	exon	80869435	80869540	1000	+	.	gene_id "MSTRG.10513"; transcript_id "MSTRG.10513.9"; exon_number "3";
11	StringTie	exon	80876532	80876668	1000	+	.	gene_id "MSTRG.10513"; transcript_id "MSTRG.10513.9"; exon_number "4";
11	StringTie	exon	80877306	80877367	1000	+	.	gene_id "MSTRG.10513"; transcript_id "MSTRG.10513.9"; exon_number "5";
11	StringTie	exon	80880671	80880751	1000	+	.	gene_id "MSTRG.10513"; transcript_id "MSTRG.10513.9"; exon_number "6";
11	StringTie	exon	80881458	80881559	1000	+	.	gene_id "MSTRG.10513"; transcript_id "MSTRG.10513.9"; exon_number "7";
11	StringTie	transcript	80866356	80881559	1000	+	.	gene_id "MSTRG.10513"; transcript_id "MSTRG.10513.10";
11	StringTie	exon	80866356	80866507	1000	+	.	gene_id "MSTRG.10513"; transcript_id "MSTRG.10513.10"; exon_number "1";
11	StringTie	exon	80867403	80867520	1000	+	.	gene_id "MSTRG.10513"; transcript_id "MSTRG.10513.10"; exon_number "2";
11	StringTie	exon	80869435	80869540	1000	+	.	gene_id "MSTRG.10513"; transcript_id "MSTRG.10513.10"; exon_number "3";
11	StringTie	exon	80876532	80876668	1000	+	.	gene_id "MSTRG.10513"; transcript_id "MSTRG.10513.10"; exon_number "4";
11	StringTie	exon	80877306	80877367	1000	+	.	gene_id "MSTRG.10513"; transcript_id "MSTRG.10513.10"; exon_number "5";
11	StringTie	exon	80880671	80880751	1000	+	.	gene_id "MSTRG.10513"; transcript_id "MSTRG.10513.10"; exon_number "6";
11	StringTie	exon	80881458	80881559	1000	+	.	gene_id "MSTRG.10513"; transcript_id "MSTRG.10513.10"; exon_number "7";
11	StringTie	transcript	80866356	80881559	1000	+	.	gene_id "MSTRG.10513"; transcript_id "MSTRG.10513.11";
11	StringTie	exon	80866356	80866507	1000	+	.	gene_id "MSTRG.10513"; transcript_id "MSTRG.10513.11"; exon_number "1";
11	StringTie	exon	80869435	80869540	1000	+	.	gene_id "MSTRG.10513"; transcript_id "MSTRG.10513.11"; exon_number "2";
11	StringTie	exon	80876532	80876668	1000	+	.	gene_id "MSTRG.10513"; transcript_id "MSTRG.10513.11"; exon_number "3";
11	StringTie	exon	80877306	80877367	1000	+	.	gene_id "MSTRG.10513"; transcript_id "MSTRG.10513.11"; exon_number "4";
11	StringTie	exon	80880671	80880751	1000	+	.	gene_id "MSTRG.10513"; transcript_id "MSTRG.10513.11"; exon_number "5";
11	StringTie	exon	80881458	80881559	1000	+	.	gene_id "MSTRG.10513"; transcript_id "MSTRG.10513.11"; exon_number "6";
11	StringTie	transcript	80897765	80898413	1000	+	.	gene_id "MSTRG.10516"; transcript_id "MSTRG.10516.1";
11	StringTie	exon	80897765	80898413	1000	+	.	gene_id "MSTRG.10516"; transcript_id "MSTRG.10516.1"; exon_number "1";
11	StringTie	transcript	80940349	81060946	1000	-	.	gene_id "MSTRG.10517"; transcript_id "MSTRG.10517.1";
11	StringTie	exon	80940349	80941092	1000	-	.	gene_id "MSTRG.10517"; transcript_id "MSTRG.10517.1"; exon_number "1";
11	StringTie	exon	80944188	80944403	1000	-	.	gene_id "MSTRG.10517"; transcript_id "MSTRG.10517.1"; exon_number "2";
11	StringTie	exon	81010470	81010636	1000	-	.	gene_id "MSTRG.10517"; transcript_id "MSTRG.10517.1"; exon_number "3";
11	StringTie	exon	81060525	81060946	1000	-	.	gene_id "MSTRG.10517"; transcript_id "MSTRG.10517.1"; exon_number "4";
11	StringTie	transcript	80940349	81060946	1000	-	.	gene_id "MSTRG.10517"; transcript_id "MSTRG.10517.2";
11	StringTie	exon	80940349	80941092	1000	-	.	gene_id "MSTRG.10517"; transcript_id "MSTRG.10517.2"; exon_number "1";
11	StringTie	exon	80944188	80944403	1000	-	.	gene_id "MSTRG.10517"; transcript_id "MSTRG.10517.2"; exon_number "2";
11	StringTie	exon	81010470	81010632	1000	-	.	gene_id "MSTRG.10517"; transcript_id "MSTRG.10517.2"; exon_number "3";
11	StringTie	exon	81060525	81060946	1000	-	.	gene_id "MSTRG.10517"; transcript_id "MSTRG.10517.2"; exon_number "4";
11	StringTie	transcript	80940991	81060946	1000	-	.	gene_id "MSTRG.10517"; transcript_id "MSTRG.10517.3";
11	StringTie	exon	80940991	80941083	1000	-	.	gene_id "MSTRG.10517"; transcript_id "MSTRG.10517.3"; exon_number "1";
11	StringTie	exon	80944363	80944403	1000	-	.	gene_id "MSTRG.10517"; transcript_id "MSTRG.10517.3"; exon_number "2";
11	StringTie	exon	81010470	81010632	1000	-	.	gene_id "MSTRG.10517"; transcript_id "MSTRG.10517.3"; exon_number "3";
11	StringTie	exon	81060525	81060946	1000	-	.	gene_id "MSTRG.10517"; transcript_id "MSTRG.10517.3"; exon_number "4";
11	StringTie	transcript	80940991	81060946	1000	-	.	gene_id "MSTRG.10517"; transcript_id "MSTRG.10517.4";
11	StringTie	exon	80940991	80941083	1000	-	.	gene_id "MSTRG.10517"; transcript_id "MSTRG.10517.4"; exon_number "1";
11	StringTie	exon	80944363	80944403	1000	-	.	gene_id "MSTRG.10517"; transcript_id "MSTRG.10517.4"; exon_number "2";
11	StringTie	exon	81010470	81010636	1000	-	.	gene_id "MSTRG.10517"; transcript_id "MSTRG.10517.4"; exon_number "3";
11	StringTie	exon	81060525	81060946	1000	-	.	gene_id "MSTRG.10517"; transcript_id "MSTRG.10517.4"; exon_number "4";
11	StringTie	transcript	81061104	81061687	1000	+	.	gene_id "MSTRG.10518"; transcript_id "MSTRG.10518.1";
11	StringTie	exon	81061104	81061687	1000	+	.	gene_id "MSTRG.10518"; transcript_id "MSTRG.10518.1"; exon_number "1";
11	StringTie	transcript	81091238	81097656	1000	+	.	gene_id "MSTRG.10519"; transcript_id "MSTRG.10519.1";
11	StringTie	exon	81091238	81091577	1000	+	.	gene_id "MSTRG.10519"; transcript_id "MSTRG.10519.1"; exon_number "1";
11	StringTie	exon	81094600	81094683	1000	+	.	gene_id "MSTRG.10519"; transcript_id "MSTRG.10519.1"; exon_number "2";
11	StringTie	exon	81097575	81097656	1000	+	.	gene_id "MSTRG.10519"; transcript_id "MSTRG.10519.1"; exon_number "3";
11	StringTie	transcript	81681467	81681935	1000	-	.	gene_id "MSTRG.10526"; transcript_id "MSTRG.10526.1";
11	StringTie	exon	81681467	81681935	1000	-	.	gene_id "MSTRG.10526"; transcript_id "MSTRG.10526.1"; exon_number "1";
11	StringTie	transcript	81786069	81882939	1000	+	.	gene_id "MSTRG.10527"; transcript_id "MSTRG.10527.1";
11	StringTie	exon	81786069	81786194	1000	+	.	gene_id "MSTRG.10527"; transcript_id "MSTRG.10527.1"; exon_number "1";
11	StringTie	exon	81829751	81829902	1000	+	.	gene_id "MSTRG.10527"; transcript_id "MSTRG.10527.1"; exon_number "2";
11	StringTie	exon	81860759	81860838	1000	+	.	gene_id "MSTRG.10527"; transcript_id "MSTRG.10527.1"; exon_number "3";
11	StringTie	exon	81872022	81872143	1000	+	.	gene_id "MSTRG.10527"; transcript_id "MSTRG.10527.1"; exon_number "4";
11	StringTie	exon	81873373	81873478	1000	+	.	gene_id "MSTRG.10527"; transcript_id "MSTRG.10527.1"; exon_number "5";
11	StringTie	exon	81875730	81875866	1000	+	.	gene_id "MSTRG.10527"; transcript_id "MSTRG.10527.1"; exon_number "6";
11	StringTie	exon	81876334	81876411	1000	+	.	gene_id "MSTRG.10527"; transcript_id "MSTRG.10527.1"; exon_number "7";
11	StringTie	exon	81876587	81876703	1000	+	.	gene_id "MSTRG.10527"; transcript_id "MSTRG.10527.1"; exon_number "8";
11	StringTie	exon	81876792	81876871	1000	+	.	gene_id "MSTRG.10527"; transcript_id "MSTRG.10527.1"; exon_number "9";
11	StringTie	exon	81878289	81878415	1000	+	.	gene_id "MSTRG.10527"; transcript_id "MSTRG.10527.1"; exon_number "10";
11	StringTie	exon	81882869	81882939	1000	+	.	gene_id "MSTRG.10527"; transcript_id "MSTRG.10527.1"; exon_number "11";
11	StringTie	transcript	81786070	81876871	1000	+	.	gene_id "MSTRG.10527"; transcript_id "MSTRG.10527.2";
11	StringTie	exon	81786070	81786194	1000	+	.	gene_id "MSTRG.10527"; transcript_id "MSTRG.10527.2"; exon_number "1";
11	StringTie	exon	81829751	81829902	1000	+	.	gene_id "MSTRG.10527"; transcript_id "MSTRG.10527.2"; exon_number "2";
11	StringTie	exon	81860759	81860838	1000	+	.	gene_id "MSTRG.10527"; transcript_id "MSTRG.10527.2"; exon_number "3";
11	StringTie	exon	81872022	81872143	1000	+	.	gene_id "MSTRG.10527"; transcript_id "MSTRG.10527.2"; exon_number "4";
11	StringTie	exon	81873312	81873478	1000	+	.	gene_id "MSTRG.10527"; transcript_id "MSTRG.10527.2"; exon_number "5";
11	StringTie	exon	81875730	81875866	1000	+	.	gene_id "MSTRG.10527"; transcript_id "MSTRG.10527.2"; exon_number "6";
11	StringTie	exon	81876334	81876411	1000	+	.	gene_id "MSTRG.10527"; transcript_id "MSTRG.10527.2"; exon_number "7";
11	StringTie	exon	81876587	81876703	1000	+	.	gene_id "MSTRG.10527"; transcript_id "MSTRG.10527.2"; exon_number "8";
11	StringTie	exon	81876792	81876871	1000	+	.	gene_id "MSTRG.10527"; transcript_id "MSTRG.10527.2"; exon_number "9";
11	StringTie	transcript	81786080	81876871	1000	+	.	gene_id "MSTRG.10527"; transcript_id "MSTRG.10527.3";
11	StringTie	exon	81786080	81786194	1000	+	.	gene_id "MSTRG.10527"; transcript_id "MSTRG.10527.3"; exon_number "1";
11	StringTie	exon	81829751	81829902	1000	+	.	gene_id "MSTRG.10527"; transcript_id "MSTRG.10527.3"; exon_number "2";
11	StringTie	exon	81860759	81860838	1000	+	.	gene_id "MSTRG.10527"; transcript_id "MSTRG.10527.3"; exon_number "3";
11	StringTie	exon	81873373	81873478	1000	+	.	gene_id "MSTRG.10527"; transcript_id "MSTRG.10527.3"; exon_number "4";
11	StringTie	exon	81875730	81875866	1000	+	.	gene_id "MSTRG.10527"; transcript_id "MSTRG.10527.3"; exon_number "5";
11	StringTie	exon	81876334	81876411	1000	+	.	gene_id "MSTRG.10527"; transcript_id "MSTRG.10527.3"; exon_number "6";
11	StringTie	exon	81876587	81876871	1000	+	.	gene_id "MSTRG.10527"; transcript_id "MSTRG.10527.3"; exon_number "7";
11	StringTie	transcript	81786080	81876872	1000	+	.	gene_id "MSTRG.10527"; transcript_id "MSTRG.10527.4";
11	StringTie	exon	81786080	81786194	1000	+	.	gene_id "MSTRG.10527"; transcript_id "MSTRG.10527.4"; exon_number "1";
11	StringTie	exon	81829751	81829902	1000	+	.	gene_id "MSTRG.10527"; transcript_id "MSTRG.10527.4"; exon_number "2";
11	StringTie	exon	81860759	81860838	1000	+	.	gene_id "MSTRG.10527"; transcript_id "MSTRG.10527.4"; exon_number "3";
11	StringTie	exon	81875730	81875866	1000	+	.	gene_id "MSTRG.10527"; transcript_id "MSTRG.10527.4"; exon_number "4";
11	StringTie	exon	81876334	81876411	1000	+	.	gene_id "MSTRG.10527"; transcript_id "MSTRG.10527.4"; exon_number "5";
11	StringTie	exon	81876587	81876703	1000	+	.	gene_id "MSTRG.10527"; transcript_id "MSTRG.10527.4"; exon_number "6";
11	StringTie	exon	81876792	81876872	1000	+	.	gene_id "MSTRG.10527"; transcript_id "MSTRG.10527.4"; exon_number "7";
11	StringTie	transcript	81786080	81872429	1000	+	.	gene_id "MSTRG.10527"; transcript_id "MSTRG.10527.5";
11	StringTie	exon	81786080	81786203	1000	+	.	gene_id "MSTRG.10527"; transcript_id "MSTRG.10527.5"; exon_number "1";
11	StringTie	exon	81829751	81829902	1000	+	.	gene_id "MSTRG.10527"; transcript_id "MSTRG.10527.5"; exon_number "2";
11	StringTie	exon	81860759	81860838	1000	+	.	gene_id "MSTRG.10527"; transcript_id "MSTRG.10527.5"; exon_number "3";
11	StringTie	exon	81872022	81872429	1000	+	.	gene_id "MSTRG.10527"; transcript_id "MSTRG.10527.5"; exon_number "4";
11	StringTie	transcript	81786080	81876703	1000	+	.	gene_id "MSTRG.10527"; transcript_id "MSTRG.10527.6";
11	StringTie	exon	81786080	81786194	1000	+	.	gene_id "MSTRG.10527"; transcript_id "MSTRG.10527.6"; exon_number "1";
11	StringTie	exon	81829751	81829902	1000	+	.	gene_id "MSTRG.10527"; transcript_id "MSTRG.10527.6"; exon_number "2";
11	StringTie	exon	81860759	81860838	1000	+	.	gene_id "MSTRG.10527"; transcript_id "MSTRG.10527.6"; exon_number "3";
11	StringTie	exon	81873350	81873478	1000	+	.	gene_id "MSTRG.10527"; transcript_id "MSTRG.10527.6"; exon_number "4";
11	StringTie	exon	81875730	81875866	1000	+	.	gene_id "MSTRG.10527"; transcript_id "MSTRG.10527.6"; exon_number "5";
11	StringTie	exon	81876334	81876411	1000	+	.	gene_id "MSTRG.10527"; transcript_id "MSTRG.10527.6"; exon_number "6";
11	StringTie	exon	81876587	81876703	1000	+	.	gene_id "MSTRG.10527"; transcript_id "MSTRG.10527.6"; exon_number "7";
11	StringTie	transcript	81786085	81876871	1000	+	.	gene_id "MSTRG.10527"; transcript_id "MSTRG.10527.7";
11	StringTie	exon	81786085	81786194	1000	+	.	gene_id "MSTRG.10527"; transcript_id "MSTRG.10527.7"; exon_number "1";
11	StringTie	exon	81829751	81829902	1000	+	.	gene_id "MSTRG.10527"; transcript_id "MSTRG.10527.7"; exon_number "2";
11	StringTie	exon	81860759	81860838	1000	+	.	gene_id "MSTRG.10527"; transcript_id "MSTRG.10527.7"; exon_number "3";
11	StringTie	exon	81875730	81875866	1000	+	.	gene_id "MSTRG.10527"; transcript_id "MSTRG.10527.7"; exon_number "4";
11	StringTie	exon	81876334	81876411	1000	+	.	gene_id "MSTRG.10527"; transcript_id "MSTRG.10527.7"; exon_number "5";
11	StringTie	exon	81876591	81876703	1000	+	.	gene_id "MSTRG.10527"; transcript_id "MSTRG.10527.7"; exon_number "6";
11	StringTie	exon	81876792	81876871	1000	+	.	gene_id "MSTRG.10527"; transcript_id "MSTRG.10527.7"; exon_number "7";
11	StringTie	transcript	81786085	81817428	1000	+	.	gene_id "MSTRG.10527"; transcript_id "MSTRG.10527.8";
11	StringTie	exon	81786085	81786194	1000	+	.	gene_id "MSTRG.10527"; transcript_id "MSTRG.10527.8"; exon_number "1";
11	StringTie	exon	81817354	81817428	1000	+	.	gene_id "MSTRG.10527"; transcript_id "MSTRG.10527.8"; exon_number "2";
11	StringTie	transcript	81826363	81876871	1000	+	.	gene_id "MSTRG.10527"; transcript_id "MSTRG.10527.9";
11	StringTie	exon	81826363	81826491	1000	+	.	gene_id "MSTRG.10527"; transcript_id "MSTRG.10527.9"; exon_number "1";
11	StringTie	exon	81829751	81829902	1000	+	.	gene_id "MSTRG.10527"; transcript_id "MSTRG.10527.9"; exon_number "2";
11	StringTie	exon	81860759	81860838	1000	+	.	gene_id "MSTRG.10527"; transcript_id "MSTRG.10527.9"; exon_number "3";
11	StringTie	exon	81875730	81875866	1000	+	.	gene_id "MSTRG.10527"; transcript_id "MSTRG.10527.9"; exon_number "4";
11	StringTie	exon	81876334	81876411	1000	+	.	gene_id "MSTRG.10527"; transcript_id "MSTRG.10527.9"; exon_number "5";
11	StringTie	exon	81876587	81876703	1000	+	.	gene_id "MSTRG.10527"; transcript_id "MSTRG.10527.9"; exon_number "6";
11	StringTie	exon	81876792	81876871	1000	+	.	gene_id "MSTRG.10527"; transcript_id "MSTRG.10527.9"; exon_number "7";
11	StringTie	transcript	81826363	81872429	1000	+	.	gene_id "MSTRG.10527"; transcript_id "MSTRG.10527.10";
11	StringTie	exon	81826363	81826491	1000	+	.	gene_id "MSTRG.10527"; transcript_id "MSTRG.10527.10"; exon_number "1";
11	StringTie	exon	81829751	81829902	1000	+	.	gene_id "MSTRG.10527"; transcript_id "MSTRG.10527.10"; exon_number "2";
11	StringTie	exon	81860759	81860838	1000	+	.	gene_id "MSTRG.10527"; transcript_id "MSTRG.10527.10"; exon_number "3";
11	StringTie	exon	81872022	81872429	1000	+	.	gene_id "MSTRG.10527"; transcript_id "MSTRG.10527.10"; exon_number "4";
11	StringTie	transcript	81876334	81878396	1000	-	.	gene_id "MSTRG.10528"; transcript_id "MSTRG.10528.1";
11	StringTie	exon	81876334	81876586	1000	-	.	gene_id "MSTRG.10528"; transcript_id "MSTRG.10528.1"; exon_number "1";
11	StringTie	exon	81878091	81878396	1000	-	.	gene_id "MSTRG.10528"; transcript_id "MSTRG.10528.1"; exon_number "2";
11	StringTie	transcript	81876483	81878396	1000	-	.	gene_id "MSTRG.10528"; transcript_id "MSTRG.10528.2";
11	StringTie	exon	81876483	81876586	1000	-	.	gene_id "MSTRG.10528"; transcript_id "MSTRG.10528.2"; exon_number "1";
11	StringTie	exon	81878310	81878396	1000	-	.	gene_id "MSTRG.10528"; transcript_id "MSTRG.10528.2"; exon_number "2";
11	StringTie	transcript	81876483	81878396	1000	-	.	gene_id "MSTRG.10528"; transcript_id "MSTRG.10528.3";
11	StringTie	exon	81876483	81876586	1000	-	.	gene_id "MSTRG.10528"; transcript_id "MSTRG.10528.3"; exon_number "1";
11	StringTie	exon	81878161	81878396	1000	-	.	gene_id "MSTRG.10528"; transcript_id "MSTRG.10528.3"; exon_number "2";
11	StringTie	transcript	81876773	81878396	1000	-	.	gene_id "MSTRG.10528"; transcript_id "MSTRG.10528.4";
11	StringTie	exon	81876773	81876800	1000	-	.	gene_id "MSTRG.10528"; transcript_id "MSTRG.10528.4"; exon_number "1";
11	StringTie	exon	81878310	81878396	1000	-	.	gene_id "MSTRG.10528"; transcript_id "MSTRG.10528.4"; exon_number "2";
11	StringTie	transcript	81877021	81878396	1000	-	.	gene_id "MSTRG.10528"; transcript_id "MSTRG.10528.5";
11	StringTie	exon	81877021	81877238	1000	-	.	gene_id "MSTRG.10528"; transcript_id "MSTRG.10528.5"; exon_number "1";
11	StringTie	exon	81878310	81878396	1000	-	.	gene_id "MSTRG.10528"; transcript_id "MSTRG.10528.5"; exon_number "2";
11	StringTie	transcript	82252220	82260438	1000	-	.	gene_id "MSTRG.10533"; transcript_id "MSTRG.10533.1";
11	StringTie	exon	82252220	82252414	1000	-	.	gene_id "MSTRG.10533"; transcript_id "MSTRG.10533.1"; exon_number "1";
11	StringTie	exon	82260147	82260438	1000	-	.	gene_id "MSTRG.10533"; transcript_id "MSTRG.10533.1"; exon_number "2";
11	StringTie	transcript	82252567	82260438	1000	-	.	gene_id "MSTRG.10533"; transcript_id "MSTRG.10533.2";
11	StringTie	exon	82252567	82252605	1000	-	.	gene_id "MSTRG.10533"; transcript_id "MSTRG.10533.2"; exon_number "1";
11	StringTie	exon	82254786	82254832	1000	-	.	gene_id "MSTRG.10533"; transcript_id "MSTRG.10533.2"; exon_number "2";
11	StringTie	exon	82260147	82260438	1000	-	.	gene_id "MSTRG.10533"; transcript_id "MSTRG.10533.2"; exon_number "3";
11	StringTie	transcript	82409035	82411551	1000	-	.	gene_id "MSTRG.10534"; transcript_id "MSTRG.10534.1";
11	StringTie	exon	82409035	82409330	1000	-	.	gene_id "MSTRG.10534"; transcript_id "MSTRG.10534.1"; exon_number "1";
11	StringTie	exon	82411419	82411551	1000	-	.	gene_id "MSTRG.10534"; transcript_id "MSTRG.10534.1"; exon_number "2";
11	StringTie	transcript	82411888	82413763	1000	-	.	gene_id "MSTRG.10535"; transcript_id "MSTRG.10535.1";
11	StringTie	exon	82411888	82412322	1000	-	.	gene_id "MSTRG.10535"; transcript_id "MSTRG.10535.1"; exon_number "1";
11	StringTie	exon	82413557	82413763	1000	-	.	gene_id "MSTRG.10535"; transcript_id "MSTRG.10535.1"; exon_number "2";
11	StringTie	transcript	82436051	82459938	1000	+	.	gene_id "MSTRG.10536"; transcript_id "MSTRG.10536.1";
11	StringTie	exon	82436051	82436163	1000	+	.	gene_id "MSTRG.10536"; transcript_id "MSTRG.10536.1"; exon_number "1";
11	StringTie	exon	82437416	82437543	1000	+	.	gene_id "MSTRG.10536"; transcript_id "MSTRG.10536.1"; exon_number "2";
11	StringTie	exon	82459759	82459938	1000	+	.	gene_id "MSTRG.10536"; transcript_id "MSTRG.10536.1"; exon_number "3";
11	StringTie	transcript	82436051	82436834	1000	+	.	gene_id "MSTRG.10536"; transcript_id "MSTRG.10536.2";
11	StringTie	exon	82436051	82436163	1000	+	.	gene_id "MSTRG.10536"; transcript_id "MSTRG.10536.2"; exon_number "1";
11	StringTie	exon	82436620	82436834	1000	+	.	gene_id "MSTRG.10536"; transcript_id "MSTRG.10536.2"; exon_number "2";
11	StringTie	transcript	82567953	82568813	1000	+	.	gene_id "MSTRG.10538"; transcript_id "MSTRG.10538.1";
11	StringTie	exon	82567953	82568176	1000	+	.	gene_id "MSTRG.10538"; transcript_id "MSTRG.10538.1"; exon_number "1";
11	StringTie	exon	82568497	82568813	1000	+	.	gene_id "MSTRG.10538"; transcript_id "MSTRG.10538.1"; exon_number "2";
11	StringTie	transcript	82688574	82709439	1000	-	.	gene_id "MSTRG.10545"; transcript_id "MSTRG.10545.1";
11	StringTie	exon	82688574	82688672	1000	-	.	gene_id "MSTRG.10545"; transcript_id "MSTRG.10545.1"; exon_number "1";
11	StringTie	exon	82691349	82691409	1000	-	.	gene_id "MSTRG.10545"; transcript_id "MSTRG.10545.1"; exon_number "2";
11	StringTie	exon	82696705	82696839	1000	-	.	gene_id "MSTRG.10545"; transcript_id "MSTRG.10545.1"; exon_number "3";
11	StringTie	exon	82697773	82697891	1000	-	.	gene_id "MSTRG.10545"; transcript_id "MSTRG.10545.1"; exon_number "4";
11	StringTie	exon	82698004	82698080	1000	-	.	gene_id "MSTRG.10545"; transcript_id "MSTRG.10545.1"; exon_number "5";
11	StringTie	exon	82698557	82698629	1000	-	.	gene_id "MSTRG.10545"; transcript_id "MSTRG.10545.1"; exon_number "6";
11	StringTie	exon	82699491	82699567	1000	-	.	gene_id "MSTRG.10545"; transcript_id "MSTRG.10545.1"; exon_number "7";
11	StringTie	exon	82699941	82700024	1000	-	.	gene_id "MSTRG.10545"; transcript_id "MSTRG.10545.1"; exon_number "8";
11	StringTie	exon	82700384	82700467	1000	-	.	gene_id "MSTRG.10545"; transcript_id "MSTRG.10545.1"; exon_number "9";
11	StringTie	exon	82702101	82702148	1000	-	.	gene_id "MSTRG.10545"; transcript_id "MSTRG.10545.1"; exon_number "10";
11	StringTie	exon	82704043	82704139	1000	-	.	gene_id "MSTRG.10545"; transcript_id "MSTRG.10545.1"; exon_number "11";
11	StringTie	exon	82704923	82704952	1000	-	.	gene_id "MSTRG.10545"; transcript_id "MSTRG.10545.1"; exon_number "12";
11	StringTie	exon	82706066	82706129	1000	-	.	gene_id "MSTRG.10545"; transcript_id "MSTRG.10545.1"; exon_number "13";
11	StringTie	exon	82706436	82706487	1000	-	.	gene_id "MSTRG.10545"; transcript_id "MSTRG.10545.1"; exon_number "14";
11	StringTie	exon	82709311	82709439	1000	-	.	gene_id "MSTRG.10545"; transcript_id "MSTRG.10545.1"; exon_number "15";
11	StringTie	transcript	82696711	82709439	1000	-	.	gene_id "MSTRG.10545"; transcript_id "MSTRG.10545.2";
11	StringTie	exon	82696711	82696839	1000	-	.	gene_id "MSTRG.10545"; transcript_id "MSTRG.10545.2"; exon_number "1";
11	StringTie	exon	82697773	82697891	1000	-	.	gene_id "MSTRG.10545"; transcript_id "MSTRG.10545.2"; exon_number "2";
11	StringTie	exon	82698004	82698080	1000	-	.	gene_id "MSTRG.10545"; transcript_id "MSTRG.10545.2"; exon_number "3";
11	StringTie	exon	82698557	82698629	1000	-	.	gene_id "MSTRG.10545"; transcript_id "MSTRG.10545.2"; exon_number "4";
11	StringTie	exon	82699491	82699567	1000	-	.	gene_id "MSTRG.10545"; transcript_id "MSTRG.10545.2"; exon_number "5";
11	StringTie	exon	82699941	82700024	1000	-	.	gene_id "MSTRG.10545"; transcript_id "MSTRG.10545.2"; exon_number "6";
11	StringTie	exon	82700384	82700467	1000	-	.	gene_id "MSTRG.10545"; transcript_id "MSTRG.10545.2"; exon_number "7";
11	StringTie	exon	82702101	82702148	1000	-	.	gene_id "MSTRG.10545"; transcript_id "MSTRG.10545.2"; exon_number "8";
11	StringTie	exon	82704043	82704139	1000	-	.	gene_id "MSTRG.10545"; transcript_id "MSTRG.10545.2"; exon_number "9";
11	StringTie	exon	82704923	82704952	1000	-	.	gene_id "MSTRG.10545"; transcript_id "MSTRG.10545.2"; exon_number "10";
11	StringTie	exon	82706080	82706129	1000	-	.	gene_id "MSTRG.10545"; transcript_id "MSTRG.10545.2"; exon_number "11";
11	StringTie	exon	82706436	82706487	1000	-	.	gene_id "MSTRG.10545"; transcript_id "MSTRG.10545.2"; exon_number "12";
11	StringTie	exon	82709311	82709439	1000	-	.	gene_id "MSTRG.10545"; transcript_id "MSTRG.10545.2"; exon_number "13";
11	StringTie	transcript	82697773	82709439	1000	-	.	gene_id "MSTRG.10545"; transcript_id "MSTRG.10545.3";
11	StringTie	exon	82697773	82697891	1000	-	.	gene_id "MSTRG.10545"; transcript_id "MSTRG.10545.3"; exon_number "1";
11	StringTie	exon	82698004	82698080	1000	-	.	gene_id "MSTRG.10545"; transcript_id "MSTRG.10545.3"; exon_number "2";
11	StringTie	exon	82698557	82698629	1000	-	.	gene_id "MSTRG.10545"; transcript_id "MSTRG.10545.3"; exon_number "3";
11	StringTie	exon	82699491	82699567	1000	-	.	gene_id "MSTRG.10545"; transcript_id "MSTRG.10545.3"; exon_number "4";
11	StringTie	exon	82699941	82700040	1000	-	.	gene_id "MSTRG.10545"; transcript_id "MSTRG.10545.3"; exon_number "5";
11	StringTie	exon	82700384	82700467	1000	-	.	gene_id "MSTRG.10545"; transcript_id "MSTRG.10545.3"; exon_number "6";
11	StringTie	exon	82702101	82702148	1000	-	.	gene_id "MSTRG.10545"; transcript_id "MSTRG.10545.3"; exon_number "7";
11	StringTie	exon	82704043	82704139	1000	-	.	gene_id "MSTRG.10545"; transcript_id "MSTRG.10545.3"; exon_number "8";
11	StringTie	exon	82704923	82704952	1000	-	.	gene_id "MSTRG.10545"; transcript_id "MSTRG.10545.3"; exon_number "9";
11	StringTie	exon	82706066	82706129	1000	-	.	gene_id "MSTRG.10545"; transcript_id "MSTRG.10545.3"; exon_number "10";
11	StringTie	exon	82706436	82706487	1000	-	.	gene_id "MSTRG.10545"; transcript_id "MSTRG.10545.3"; exon_number "11";
11	StringTie	exon	82709311	82709439	1000	-	.	gene_id "MSTRG.10545"; transcript_id "MSTRG.10545.3"; exon_number "12";
11	StringTie	transcript	82698004	82709439	1000	-	.	gene_id "MSTRG.10545"; transcript_id "MSTRG.10545.4";
11	StringTie	exon	82698004	82698080	1000	-	.	gene_id "MSTRG.10545"; transcript_id "MSTRG.10545.4"; exon_number "1";
11	StringTie	exon	82698557	82698629	1000	-	.	gene_id "MSTRG.10545"; transcript_id "MSTRG.10545.4"; exon_number "2";
11	StringTie	exon	82699491	82699567	1000	-	.	gene_id "MSTRG.10545"; transcript_id "MSTRG.10545.4"; exon_number "3";
11	StringTie	exon	82699941	82700024	1000	-	.	gene_id "MSTRG.10545"; transcript_id "MSTRG.10545.4"; exon_number "4";
11	StringTie	exon	82700384	82700467	1000	-	.	gene_id "MSTRG.10545"; transcript_id "MSTRG.10545.4"; exon_number "5";
11	StringTie	exon	82702101	82702148	1000	-	.	gene_id "MSTRG.10545"; transcript_id "MSTRG.10545.4"; exon_number "6";
11	StringTie	exon	82704043	82704139	1000	-	.	gene_id "MSTRG.10545"; transcript_id "MSTRG.10545.4"; exon_number "7";
11	StringTie	exon	82704923	82704952	1000	-	.	gene_id "MSTRG.10545"; transcript_id "MSTRG.10545.4"; exon_number "8";
11	StringTie	exon	82706066	82706129	1000	-	.	gene_id "MSTRG.10545"; transcript_id "MSTRG.10545.4"; exon_number "9";
11	StringTie	exon	82706436	82706487	1000	-	.	gene_id "MSTRG.10545"; transcript_id "MSTRG.10545.4"; exon_number "10";
11	StringTie	exon	82709136	82709439	1000	-	.	gene_id "MSTRG.10545"; transcript_id "MSTRG.10545.4"; exon_number "11";
11	StringTie	transcript	82698004	82709439	1000	-	.	gene_id "MSTRG.10545"; transcript_id "MSTRG.10545.5";
11	StringTie	exon	82698004	82698080	1000	-	.	gene_id "MSTRG.10545"; transcript_id "MSTRG.10545.5"; exon_number "1";
11	StringTie	exon	82698557	82698629	1000	-	.	gene_id "MSTRG.10545"; transcript_id "MSTRG.10545.5"; exon_number "2";
11	StringTie	exon	82700384	82700467	1000	-	.	gene_id "MSTRG.10545"; transcript_id "MSTRG.10545.5"; exon_number "3";
11	StringTie	exon	82702101	82702148	1000	-	.	gene_id "MSTRG.10545"; transcript_id "MSTRG.10545.5"; exon_number "4";
11	StringTie	exon	82704043	82704139	1000	-	.	gene_id "MSTRG.10545"; transcript_id "MSTRG.10545.5"; exon_number "5";
11	StringTie	exon	82704923	82704952	1000	-	.	gene_id "MSTRG.10545"; transcript_id "MSTRG.10545.5"; exon_number "6";
11	StringTie	exon	82706066	82706129	1000	-	.	gene_id "MSTRG.10545"; transcript_id "MSTRG.10545.5"; exon_number "7";
11	StringTie	exon	82706436	82706487	1000	-	.	gene_id "MSTRG.10545"; transcript_id "MSTRG.10545.5"; exon_number "8";
11	StringTie	exon	82709311	82709439	1000	-	.	gene_id "MSTRG.10545"; transcript_id "MSTRG.10545.5"; exon_number "9";
11	StringTie	transcript	82699864	82709439	1000	-	.	gene_id "MSTRG.10545"; transcript_id "MSTRG.10545.6";
11	StringTie	exon	82699864	82700024	1000	-	.	gene_id "MSTRG.10545"; transcript_id "MSTRG.10545.6"; exon_number "1";
11	StringTie	exon	82700384	82700467	1000	-	.	gene_id "MSTRG.10545"; transcript_id "MSTRG.10545.6"; exon_number "2";
11	StringTie	exon	82702101	82702148	1000	-	.	gene_id "MSTRG.10545"; transcript_id "MSTRG.10545.6"; exon_number "3";
11	StringTie	exon	82704043	82704139	1000	-	.	gene_id "MSTRG.10545"; transcript_id "MSTRG.10545.6"; exon_number "4";
11	StringTie	exon	82704923	82704952	1000	-	.	gene_id "MSTRG.10545"; transcript_id "MSTRG.10545.6"; exon_number "5";
11	StringTie	exon	82706436	82706487	1000	-	.	gene_id "MSTRG.10545"; transcript_id "MSTRG.10545.6"; exon_number "6";
11	StringTie	exon	82709311	82709439	1000	-	.	gene_id "MSTRG.10545"; transcript_id "MSTRG.10545.6"; exon_number "7";
11	StringTie	transcript	82701933	82717577	1000	-	.	gene_id "MSTRG.10545"; transcript_id "MSTRG.10545.7";
11	StringTie	exon	82701933	82702148	1000	-	.	gene_id "MSTRG.10545"; transcript_id "MSTRG.10545.7"; exon_number "1";
11	StringTie	exon	82704043	82704139	1000	-	.	gene_id "MSTRG.10545"; transcript_id "MSTRG.10545.7"; exon_number "2";
11	StringTie	exon	82704923	82704952	1000	-	.	gene_id "MSTRG.10545"; transcript_id "MSTRG.10545.7"; exon_number "3";
11	StringTie	exon	82706066	82706129	1000	-	.	gene_id "MSTRG.10545"; transcript_id "MSTRG.10545.7"; exon_number "4";
11	StringTie	exon	82706436	82706487	1000	-	.	gene_id "MSTRG.10545"; transcript_id "MSTRG.10545.7"; exon_number "5";
11	StringTie	exon	82717248	82717577	1000	-	.	gene_id "MSTRG.10545"; transcript_id "MSTRG.10545.7"; exon_number "6";
11	StringTie	transcript	82712491	82717577	1000	-	.	gene_id "MSTRG.10545"; transcript_id "MSTRG.10545.8";
11	StringTie	exon	82712491	82712585	1000	-	.	gene_id "MSTRG.10545"; transcript_id "MSTRG.10545.8"; exon_number "1";
11	StringTie	exon	82717248	82717577	1000	-	.	gene_id "MSTRG.10545"; transcript_id "MSTRG.10545.8"; exon_number "2";
11	StringTie	transcript	82739207	82813679	1000	+	.	gene_id "MSTRG.10546"; transcript_id "MSTRG.10546.1";
11	StringTie	exon	82739207	82739431	1000	+	.	gene_id "MSTRG.10546"; transcript_id "MSTRG.10546.1"; exon_number "1";
11	StringTie	exon	82741492	82741546	1000	+	.	gene_id "MSTRG.10546"; transcript_id "MSTRG.10546.1"; exon_number "2";
11	StringTie	exon	82743454	82743490	1000	+	.	gene_id "MSTRG.10546"; transcript_id "MSTRG.10546.1"; exon_number "3";
11	StringTie	exon	82746024	82746101	1000	+	.	gene_id "MSTRG.10546"; transcript_id "MSTRG.10546.1"; exon_number "4";
11	StringTie	exon	82746452	82746499	1000	+	.	gene_id "MSTRG.10546"; transcript_id "MSTRG.10546.1"; exon_number "5";
11	StringTie	exon	82751200	82751243	1000	+	.	gene_id "MSTRG.10546"; transcript_id "MSTRG.10546.1"; exon_number "6";
11	StringTie	exon	82773218	82773351	1000	+	.	gene_id "MSTRG.10546"; transcript_id "MSTRG.10546.1"; exon_number "7";
11	StringTie	exon	82775855	82775988	1000	+	.	gene_id "MSTRG.10546"; transcript_id "MSTRG.10546.1"; exon_number "8";
11	StringTie	exon	82777810	82777908	1000	+	.	gene_id "MSTRG.10546"; transcript_id "MSTRG.10546.1"; exon_number "9";
11	StringTie	exon	82800123	82800261	1000	+	.	gene_id "MSTRG.10546"; transcript_id "MSTRG.10546.1"; exon_number "10";
11	StringTie	exon	82807212	82807280	1000	+	.	gene_id "MSTRG.10546"; transcript_id "MSTRG.10546.1"; exon_number "11";
11	StringTie	exon	82813552	82813679	1000	+	.	gene_id "MSTRG.10546"; transcript_id "MSTRG.10546.1"; exon_number "12";
11	StringTie	transcript	82739218	82800261	1000	+	.	gene_id "MSTRG.10546"; transcript_id "MSTRG.10546.2";
11	StringTie	exon	82739218	82739431	1000	+	.	gene_id "MSTRG.10546"; transcript_id "MSTRG.10546.2"; exon_number "1";
11	StringTie	exon	82741492	82741546	1000	+	.	gene_id "MSTRG.10546"; transcript_id "MSTRG.10546.2"; exon_number "2";
11	StringTie	exon	82743454	82743490	1000	+	.	gene_id "MSTRG.10546"; transcript_id "MSTRG.10546.2"; exon_number "3";
11	StringTie	exon	82746024	82746101	1000	+	.	gene_id "MSTRG.10546"; transcript_id "MSTRG.10546.2"; exon_number "4";
11	StringTie	exon	82746452	82746499	1000	+	.	gene_id "MSTRG.10546"; transcript_id "MSTRG.10546.2"; exon_number "5";
11	StringTie	exon	82751200	82751243	1000	+	.	gene_id "MSTRG.10546"; transcript_id "MSTRG.10546.2"; exon_number "6";
11	StringTie	exon	82773218	82773351	1000	+	.	gene_id "MSTRG.10546"; transcript_id "MSTRG.10546.2"; exon_number "7";
11	StringTie	exon	82777810	82777908	1000	+	.	gene_id "MSTRG.10546"; transcript_id "MSTRG.10546.2"; exon_number "8";
11	StringTie	exon	82800123	82800261	1000	+	.	gene_id "MSTRG.10546"; transcript_id "MSTRG.10546.2"; exon_number "9";
11	StringTie	transcript	82739220	82777908	1000	+	.	gene_id "MSTRG.10546"; transcript_id "MSTRG.10546.3";
11	StringTie	exon	82739220	82739431	1000	+	.	gene_id "MSTRG.10546"; transcript_id "MSTRG.10546.3"; exon_number "1";
11	StringTie	exon	82746024	82746101	1000	+	.	gene_id "MSTRG.10546"; transcript_id "MSTRG.10546.3"; exon_number "2";
11	StringTie	exon	82746452	82746499	1000	+	.	gene_id "MSTRG.10546"; transcript_id "MSTRG.10546.3"; exon_number "3";
11	StringTie	exon	82751200	82751243	1000	+	.	gene_id "MSTRG.10546"; transcript_id "MSTRG.10546.3"; exon_number "4";
11	StringTie	exon	82773218	82773351	1000	+	.	gene_id "MSTRG.10546"; transcript_id "MSTRG.10546.3"; exon_number "5";
11	StringTie	exon	82775855	82775988	1000	+	.	gene_id "MSTRG.10546"; transcript_id "MSTRG.10546.3"; exon_number "6";
11	StringTie	exon	82777810	82777908	1000	+	.	gene_id "MSTRG.10546"; transcript_id "MSTRG.10546.3"; exon_number "7";
11	StringTie	transcript	82739220	82768341	1000	+	.	gene_id "MSTRG.10546"; transcript_id "MSTRG.10546.4";
11	StringTie	exon	82739220	82739431	1000	+	.	gene_id "MSTRG.10546"; transcript_id "MSTRG.10546.4"; exon_number "1";
11	StringTie	exon	82741492	82741546	1000	+	.	gene_id "MSTRG.10546"; transcript_id "MSTRG.10546.4"; exon_number "2";
11	StringTie	exon	82743454	82743609	1000	+	.	gene_id "MSTRG.10546"; transcript_id "MSTRG.10546.4"; exon_number "3";
11	StringTie	exon	82746024	82746101	1000	+	.	gene_id "MSTRG.10546"; transcript_id "MSTRG.10546.4"; exon_number "4";
11	StringTie	exon	82746452	82746499	1000	+	.	gene_id "MSTRG.10546"; transcript_id "MSTRG.10546.4"; exon_number "5";
11	StringTie	exon	82751200	82751243	1000	+	.	gene_id "MSTRG.10546"; transcript_id "MSTRG.10546.4"; exon_number "6";
11	StringTie	exon	82768281	82768341	1000	+	.	gene_id "MSTRG.10546"; transcript_id "MSTRG.10546.4"; exon_number "7";
11	StringTie	transcript	82739226	82771748	1000	+	.	gene_id "MSTRG.10546"; transcript_id "MSTRG.10546.5";
11	StringTie	exon	82739226	82739431	1000	+	.	gene_id "MSTRG.10546"; transcript_id "MSTRG.10546.5"; exon_number "1";
11	StringTie	exon	82741492	82741546	1000	+	.	gene_id "MSTRG.10546"; transcript_id "MSTRG.10546.5"; exon_number "2";
11	StringTie	exon	82743454	82743490	1000	+	.	gene_id "MSTRG.10546"; transcript_id "MSTRG.10546.5"; exon_number "3";
11	StringTie	exon	82746024	82746101	1000	+	.	gene_id "MSTRG.10546"; transcript_id "MSTRG.10546.5"; exon_number "4";
11	StringTie	exon	82746452	82746499	1000	+	.	gene_id "MSTRG.10546"; transcript_id "MSTRG.10546.5"; exon_number "5";
11	StringTie	exon	82751200	82751243	1000	+	.	gene_id "MSTRG.10546"; transcript_id "MSTRG.10546.5"; exon_number "6";
11	StringTie	exon	82771633	82771748	1000	+	.	gene_id "MSTRG.10546"; transcript_id "MSTRG.10546.5"; exon_number "7";
11	StringTie	transcript	82739230	82773351	1000	+	.	gene_id "MSTRG.10546"; transcript_id "MSTRG.10546.6";
11	StringTie	exon	82739230	82739431	1000	+	.	gene_id "MSTRG.10546"; transcript_id "MSTRG.10546.6"; exon_number "1";
11	StringTie	exon	82741492	82741546	1000	+	.	gene_id "MSTRG.10546"; transcript_id "MSTRG.10546.6"; exon_number "2";
11	StringTie	exon	82743454	82743517	1000	+	.	gene_id "MSTRG.10546"; transcript_id "MSTRG.10546.6"; exon_number "3";
11	StringTie	exon	82746024	82746101	1000	+	.	gene_id "MSTRG.10546"; transcript_id "MSTRG.10546.6"; exon_number "4";
11	StringTie	exon	82746452	82746499	1000	+	.	gene_id "MSTRG.10546"; transcript_id "MSTRG.10546.6"; exon_number "5";
11	StringTie	exon	82751200	82751243	1000	+	.	gene_id "MSTRG.10546"; transcript_id "MSTRG.10546.6"; exon_number "6";
11	StringTie	exon	82773218	82773351	1000	+	.	gene_id "MSTRG.10546"; transcript_id "MSTRG.10546.6"; exon_number "7";
11	StringTie	transcript	82739237	82777908	1000	+	.	gene_id "MSTRG.10546"; transcript_id "MSTRG.10546.7";
11	StringTie	exon	82739237	82739431	1000	+	.	gene_id "MSTRG.10546"; transcript_id "MSTRG.10546.7"; exon_number "1";
11	StringTie	exon	82741492	82741546	1000	+	.	gene_id "MSTRG.10546"; transcript_id "MSTRG.10546.7"; exon_number "2";
11	StringTie	exon	82743454	82743490	1000	+	.	gene_id "MSTRG.10546"; transcript_id "MSTRG.10546.7"; exon_number "3";
11	StringTie	exon	82746024	82746101	1000	+	.	gene_id "MSTRG.10546"; transcript_id "MSTRG.10546.7"; exon_number "4";
11	StringTie	exon	82746452	82746499	1000	+	.	gene_id "MSTRG.10546"; transcript_id "MSTRG.10546.7"; exon_number "5";
11	StringTie	exon	82751200	82751243	1000	+	.	gene_id "MSTRG.10546"; transcript_id "MSTRG.10546.7"; exon_number "6";
11	StringTie	exon	82777810	82777908	1000	+	.	gene_id "MSTRG.10546"; transcript_id "MSTRG.10546.7"; exon_number "7";
11	StringTie	transcript	82739276	82751243	1000	+	.	gene_id "MSTRG.10546"; transcript_id "MSTRG.10546.8";
11	StringTie	exon	82739276	82739431	1000	+	.	gene_id "MSTRG.10546"; transcript_id "MSTRG.10546.8"; exon_number "1";
11	StringTie	exon	82741492	82741546	1000	+	.	gene_id "MSTRG.10546"; transcript_id "MSTRG.10546.8"; exon_number "2";
11	StringTie	exon	82743454	82743490	1000	+	.	gene_id "MSTRG.10546"; transcript_id "MSTRG.10546.8"; exon_number "3";
11	StringTie	exon	82746024	82746101	1000	+	.	gene_id "MSTRG.10546"; transcript_id "MSTRG.10546.8"; exon_number "4";
11	StringTie	exon	82751200	82751243	1000	+	.	gene_id "MSTRG.10546"; transcript_id "MSTRG.10546.8"; exon_number "5";
11	StringTie	transcript	82828072	82829713	1000	+	.	gene_id "MSTRG.10547"; transcript_id "MSTRG.10547.1";
11	StringTie	exon	82828072	82828229	1000	+	.	gene_id "MSTRG.10547"; transcript_id "MSTRG.10547.1"; exon_number "1";
11	StringTie	exon	82829490	82829713	1000	+	.	gene_id "MSTRG.10547"; transcript_id "MSTRG.10547.1"; exon_number "2";
11	StringTie	transcript	82860401	82862067	1000	+	.	gene_id "MSTRG.10550"; transcript_id "MSTRG.10550.1";
11	StringTie	exon	82860401	82860529	1000	+	.	gene_id "MSTRG.10550"; transcript_id "MSTRG.10550.1"; exon_number "1";
11	StringTie	exon	82861164	82861363	1000	+	.	gene_id "MSTRG.10550"; transcript_id "MSTRG.10550.1"; exon_number "2";
11	StringTie	exon	82861798	82862067	1000	+	.	gene_id "MSTRG.10550"; transcript_id "MSTRG.10550.1"; exon_number "3";
11	StringTie	transcript	82860401	82864447	1000	+	.	gene_id "MSTRG.10550"; transcript_id "MSTRG.10550.2";
11	StringTie	exon	82860401	82860529	1000	+	.	gene_id "MSTRG.10550"; transcript_id "MSTRG.10550.2"; exon_number "1";
11	StringTie	exon	82861164	82861363	1000	+	.	gene_id "MSTRG.10550"; transcript_id "MSTRG.10550.2"; exon_number "2";
11	StringTie	exon	82864341	82864447	1000	+	.	gene_id "MSTRG.10550"; transcript_id "MSTRG.10550.2"; exon_number "3";
11	StringTie	transcript	82860407	82862067	1000	+	.	gene_id "MSTRG.10550"; transcript_id "MSTRG.10550.3";
11	StringTie	exon	82860407	82860529	1000	+	.	gene_id "MSTRG.10550"; transcript_id "MSTRG.10550.3"; exon_number "1";
11	StringTie	exon	82861164	82861263	1000	+	.	gene_id "MSTRG.10550"; transcript_id "MSTRG.10550.3"; exon_number "2";
11	StringTie	exon	82861798	82862067	1000	+	.	gene_id "MSTRG.10550"; transcript_id "MSTRG.10550.3"; exon_number "3";
11	StringTie	transcript	82860452	82860858	1000	+	.	gene_id "MSTRG.10550"; transcript_id "MSTRG.10550.4";
11	StringTie	exon	82860452	82860529	1000	+	.	gene_id "MSTRG.10550"; transcript_id "MSTRG.10550.4"; exon_number "1";
11	StringTie	exon	82860654	82860858	1000	+	.	gene_id "MSTRG.10550"; transcript_id "MSTRG.10550.4"; exon_number "2";
11	StringTie	transcript	82862797	82864741	1000	+	.	gene_id "MSTRG.10550"; transcript_id "MSTRG.10550.5";
11	StringTie	exon	82862797	82862977	1000	+	.	gene_id "MSTRG.10550"; transcript_id "MSTRG.10550.5"; exon_number "1";
11	StringTie	exon	82863384	82863500	1000	+	.	gene_id "MSTRG.10550"; transcript_id "MSTRG.10550.5"; exon_number "2";
11	StringTie	exon	82863681	82863881	1000	+	.	gene_id "MSTRG.10550"; transcript_id "MSTRG.10550.5"; exon_number "3";
11	StringTie	exon	82864341	82864442	1000	+	.	gene_id "MSTRG.10550"; transcript_id "MSTRG.10550.5"; exon_number "4";
11	StringTie	exon	82864620	82864741	1000	+	.	gene_id "MSTRG.10550"; transcript_id "MSTRG.10550.5"; exon_number "5";
11	StringTie	transcript	82862797	82864741	1000	+	.	gene_id "MSTRG.10550"; transcript_id "MSTRG.10550.6";
11	StringTie	exon	82862797	82862977	1000	+	.	gene_id "MSTRG.10550"; transcript_id "MSTRG.10550.6"; exon_number "1";
11	StringTie	exon	82863384	82863500	1000	+	.	gene_id "MSTRG.10550"; transcript_id "MSTRG.10550.6"; exon_number "2";
11	StringTie	exon	82864341	82864442	1000	+	.	gene_id "MSTRG.10550"; transcript_id "MSTRG.10550.6"; exon_number "3";
11	StringTie	exon	82864620	82864741	1000	+	.	gene_id "MSTRG.10550"; transcript_id "MSTRG.10550.6"; exon_number "4";
11	StringTie	transcript	82862797	82864741	1000	+	.	gene_id "MSTRG.10550"; transcript_id "MSTRG.10550.7";
11	StringTie	exon	82862797	82862977	1000	+	.	gene_id "MSTRG.10550"; transcript_id "MSTRG.10550.7"; exon_number "1";
11	StringTie	exon	82863384	82863500	1000	+	.	gene_id "MSTRG.10550"; transcript_id "MSTRG.10550.7"; exon_number "2";
11	StringTie	exon	82863681	82863881	1000	+	.	gene_id "MSTRG.10550"; transcript_id "MSTRG.10550.7"; exon_number "3";
11	StringTie	exon	82863997	82864050	1000	+	.	gene_id "MSTRG.10550"; transcript_id "MSTRG.10550.7"; exon_number "4";
11	StringTie	exon	82864341	82864442	1000	+	.	gene_id "MSTRG.10550"; transcript_id "MSTRG.10550.7"; exon_number "5";
11	StringTie	exon	82864620	82864741	1000	+	.	gene_id "MSTRG.10550"; transcript_id "MSTRG.10550.7"; exon_number "6";
11	StringTie	transcript	82869384	82871836	1000	-	.	gene_id "MSTRG.10553"; transcript_id "MSTRG.10553.1";
11	StringTie	exon	82869384	82870037	1000	-	.	gene_id "MSTRG.10553"; transcript_id "MSTRG.10553.1"; exon_number "1";
11	StringTie	exon	82870165	82870221	1000	-	.	gene_id "MSTRG.10553"; transcript_id "MSTRG.10553.1"; exon_number "2";
11	StringTie	exon	82870461	82870552	1000	-	.	gene_id "MSTRG.10553"; transcript_id "MSTRG.10553.1"; exon_number "3";
11	StringTie	exon	82871707	82871836	1000	-	.	gene_id "MSTRG.10553"; transcript_id "MSTRG.10553.1"; exon_number "4";
11	StringTie	transcript	82869517	82871836	1000	-	.	gene_id "MSTRG.10553"; transcript_id "MSTRG.10553.2";
11	StringTie	exon	82869517	82870037	1000	-	.	gene_id "MSTRG.10553"; transcript_id "MSTRG.10553.2"; exon_number "1";
11	StringTie	exon	82870165	82870221	1000	-	.	gene_id "MSTRG.10553"; transcript_id "MSTRG.10553.2"; exon_number "2";
11	StringTie	exon	82870461	82870552	1000	-	.	gene_id "MSTRG.10553"; transcript_id "MSTRG.10553.2"; exon_number "3";
11	StringTie	exon	82871611	82871836	1000	-	.	gene_id "MSTRG.10553"; transcript_id "MSTRG.10553.2"; exon_number "4";
11	StringTie	transcript	82869543	82871836	1000	-	.	gene_id "MSTRG.10553"; transcript_id "MSTRG.10553.3";
11	StringTie	exon	82869543	82870037	1000	-	.	gene_id "MSTRG.10553"; transcript_id "MSTRG.10553.3"; exon_number "1";
11	StringTie	exon	82870165	82870201	1000	-	.	gene_id "MSTRG.10553"; transcript_id "MSTRG.10553.3"; exon_number "2";
11	StringTie	exon	82870461	82870552	1000	-	.	gene_id "MSTRG.10553"; transcript_id "MSTRG.10553.3"; exon_number "3";
11	StringTie	exon	82871707	82871836	1000	-	.	gene_id "MSTRG.10553"; transcript_id "MSTRG.10553.3"; exon_number "4";
11	StringTie	transcript	82869543	82873248	1000	-	.	gene_id "MSTRG.10553"; transcript_id "MSTRG.10553.4";
11	StringTie	exon	82869543	82870037	1000	-	.	gene_id "MSTRG.10553"; transcript_id "MSTRG.10553.4"; exon_number "1";
11	StringTie	exon	82870165	82870221	1000	-	.	gene_id "MSTRG.10553"; transcript_id "MSTRG.10553.4"; exon_number "2";
11	StringTie	exon	82870461	82870552	1000	-	.	gene_id "MSTRG.10553"; transcript_id "MSTRG.10553.4"; exon_number "3";
11	StringTie	exon	82873083	82873248	1000	-	.	gene_id "MSTRG.10553"; transcript_id "MSTRG.10553.4"; exon_number "4";
11	StringTie	transcript	82869547	82871836	1000	-	.	gene_id "MSTRG.10553"; transcript_id "MSTRG.10553.5";
11	StringTie	exon	82869547	82870037	1000	-	.	gene_id "MSTRG.10553"; transcript_id "MSTRG.10553.5"; exon_number "1";
11	StringTie	exon	82870165	82870277	1000	-	.	gene_id "MSTRG.10553"; transcript_id "MSTRG.10553.5"; exon_number "2";
11	StringTie	exon	82870461	82870552	1000	-	.	gene_id "MSTRG.10553"; transcript_id "MSTRG.10553.5"; exon_number "3";
11	StringTie	exon	82871707	82871836	1000	-	.	gene_id "MSTRG.10553"; transcript_id "MSTRG.10553.5"; exon_number "4";
11	StringTie	transcript	82869742	82871836	1000	-	.	gene_id "MSTRG.10553"; transcript_id "MSTRG.10553.6";
11	StringTie	exon	82869742	82870037	1000	-	.	gene_id "MSTRG.10553"; transcript_id "MSTRG.10553.6"; exon_number "1";
11	StringTie	exon	82870165	82870201	1000	-	.	gene_id "MSTRG.10553"; transcript_id "MSTRG.10553.6"; exon_number "2";
11	StringTie	exon	82870461	82870547	1000	-	.	gene_id "MSTRG.10553"; transcript_id "MSTRG.10553.6"; exon_number "3";
11	StringTie	exon	82871707	82871836	1000	-	.	gene_id "MSTRG.10553"; transcript_id "MSTRG.10553.6"; exon_number "4";
11	StringTie	transcript	82869763	82871836	1000	-	.	gene_id "MSTRG.10553"; transcript_id "MSTRG.10553.7";
11	StringTie	exon	82869763	82870037	1000	-	.	gene_id "MSTRG.10553"; transcript_id "MSTRG.10553.7"; exon_number "1";
11	StringTie	exon	82870165	82870221	1000	-	.	gene_id "MSTRG.10553"; transcript_id "MSTRG.10553.7"; exon_number "2";
11	StringTie	exon	82870461	82870547	1000	-	.	gene_id "MSTRG.10553"; transcript_id "MSTRG.10553.7"; exon_number "3";
11	StringTie	exon	82871707	82871836	1000	-	.	gene_id "MSTRG.10553"; transcript_id "MSTRG.10553.7"; exon_number "4";
11	StringTie	transcript	82871829	82874645	1000	+	.	gene_id "MSTRG.10554"; transcript_id "MSTRG.10554.1";
11	StringTie	exon	82871829	82872280	1000	+	.	gene_id "MSTRG.10554"; transcript_id "MSTRG.10554.1"; exon_number "1";
11	StringTie	exon	82873922	82874645	1000	+	.	gene_id "MSTRG.10554"; transcript_id "MSTRG.10554.1"; exon_number "2";
11	StringTie	transcript	82873404	82875223	1000	+	.	gene_id "MSTRG.10554"; transcript_id "MSTRG.10554.2";
11	StringTie	exon	82873404	82873627	1000	+	.	gene_id "MSTRG.10554"; transcript_id "MSTRG.10554.2"; exon_number "1";
11	StringTie	exon	82873922	82873969	1000	+	.	gene_id "MSTRG.10554"; transcript_id "MSTRG.10554.2"; exon_number "2";
11	StringTie	exon	82874055	82874645	1000	+	.	gene_id "MSTRG.10554"; transcript_id "MSTRG.10554.2"; exon_number "3";
11	StringTie	exon	82875131	82875223	1000	+	.	gene_id "MSTRG.10554"; transcript_id "MSTRG.10554.2"; exon_number "4";
11	StringTie	transcript	82873405	82874590	1000	+	.	gene_id "MSTRG.10554"; transcript_id "MSTRG.10554.3";
11	StringTie	exon	82873405	82873627	1000	+	.	gene_id "MSTRG.10554"; transcript_id "MSTRG.10554.3"; exon_number "1";
11	StringTie	exon	82873922	82873969	1000	+	.	gene_id "MSTRG.10554"; transcript_id "MSTRG.10554.3"; exon_number "2";
11	StringTie	exon	82874055	82874345	1000	+	.	gene_id "MSTRG.10554"; transcript_id "MSTRG.10554.3"; exon_number "3";
11	StringTie	exon	82874463	82874590	1000	+	.	gene_id "MSTRG.10554"; transcript_id "MSTRG.10554.3"; exon_number "4";
11	StringTie	transcript	82873414	82874345	1000	+	.	gene_id "MSTRG.10554"; transcript_id "MSTRG.10554.4";
11	StringTie	exon	82873414	82873627	1000	+	.	gene_id "MSTRG.10554"; transcript_id "MSTRG.10554.4"; exon_number "1";
11	StringTie	exon	82874055	82874345	1000	+	.	gene_id "MSTRG.10554"; transcript_id "MSTRG.10554.4"; exon_number "2";
11	StringTie	transcript	82873415	82875223	1000	+	.	gene_id "MSTRG.10554"; transcript_id "MSTRG.10554.5";
11	StringTie	exon	82873415	82873627	1000	+	.	gene_id "MSTRG.10554"; transcript_id "MSTRG.10554.5"; exon_number "1";
11	StringTie	exon	82873922	82873969	1000	+	.	gene_id "MSTRG.10554"; transcript_id "MSTRG.10554.5"; exon_number "2";
11	StringTie	exon	82874055	82874345	1000	+	.	gene_id "MSTRG.10554"; transcript_id "MSTRG.10554.5"; exon_number "3";
11	StringTie	exon	82874466	82874645	1000	+	.	gene_id "MSTRG.10554"; transcript_id "MSTRG.10554.5"; exon_number "4";
11	StringTie	exon	82875131	82875223	1000	+	.	gene_id "MSTRG.10554"; transcript_id "MSTRG.10554.5"; exon_number "5";
11	StringTie	transcript	82873438	82874590	1000	+	.	gene_id "MSTRG.10554"; transcript_id "MSTRG.10554.6";
11	StringTie	exon	82873438	82873627	1000	+	.	gene_id "MSTRG.10554"; transcript_id "MSTRG.10554.6"; exon_number "1";
11	StringTie	exon	82874463	82874590	1000	+	.	gene_id "MSTRG.10554"; transcript_id "MSTRG.10554.6"; exon_number "2";
11	StringTie	transcript	82873453	82874345	1000	+	.	gene_id "MSTRG.10554"; transcript_id "MSTRG.10554.7";
11	StringTie	exon	82873453	82873627	1000	+	.	gene_id "MSTRG.10554"; transcript_id "MSTRG.10554.7"; exon_number "1";
11	StringTie	exon	82873887	82873969	1000	+	.	gene_id "MSTRG.10554"; transcript_id "MSTRG.10554.7"; exon_number "2";
11	StringTie	exon	82874055	82874345	1000	+	.	gene_id "MSTRG.10554"; transcript_id "MSTRG.10554.7"; exon_number "3";
11	StringTie	transcript	82879865	82902159	1000	-	.	gene_id "MSTRG.10562"; transcript_id "MSTRG.10562.1";
11	StringTie	exon	82879865	82879991	1000	-	.	gene_id "MSTRG.10562"; transcript_id "MSTRG.10562.1"; exon_number "1";
11	StringTie	exon	82892259	82892359	1000	-	.	gene_id "MSTRG.10562"; transcript_id "MSTRG.10562.1"; exon_number "2";
11	StringTie	exon	82894864	82895096	1000	-	.	gene_id "MSTRG.10562"; transcript_id "MSTRG.10562.1"; exon_number "3";
11	StringTie	exon	82895186	82895374	1000	-	.	gene_id "MSTRG.10562"; transcript_id "MSTRG.10562.1"; exon_number "4";
11	StringTie	exon	82902027	82902159	1000	-	.	gene_id "MSTRG.10562"; transcript_id "MSTRG.10562.1"; exon_number "5";
11	StringTie	transcript	82879897	82902159	1000	-	.	gene_id "MSTRG.10562"; transcript_id "MSTRG.10562.2";
11	StringTie	exon	82879897	82879991	1000	-	.	gene_id "MSTRG.10562"; transcript_id "MSTRG.10562.2"; exon_number "1";
11	StringTie	exon	82881486	82881695	1000	-	.	gene_id "MSTRG.10562"; transcript_id "MSTRG.10562.2"; exon_number "2";
11	StringTie	exon	82882856	82883017	1000	-	.	gene_id "MSTRG.10562"; transcript_id "MSTRG.10562.2"; exon_number "3";
11	StringTie	exon	82892259	82892359	1000	-	.	gene_id "MSTRG.10562"; transcript_id "MSTRG.10562.2"; exon_number "4";
11	StringTie	exon	82894864	82895096	1000	-	.	gene_id "MSTRG.10562"; transcript_id "MSTRG.10562.2"; exon_number "5";
11	StringTie	exon	82895186	82895374	1000	-	.	gene_id "MSTRG.10562"; transcript_id "MSTRG.10562.2"; exon_number "6";
11	StringTie	exon	82901999	82902159	1000	-	.	gene_id "MSTRG.10562"; transcript_id "MSTRG.10562.2"; exon_number "7";
11	StringTie	transcript	82879918	82902877	1000	-	.	gene_id "MSTRG.10562"; transcript_id "MSTRG.10562.3";
11	StringTie	exon	82879918	82879991	1000	-	.	gene_id "MSTRG.10562"; transcript_id "MSTRG.10562.3"; exon_number "1";
11	StringTie	exon	82892259	82892359	1000	-	.	gene_id "MSTRG.10562"; transcript_id "MSTRG.10562.3"; exon_number "2";
11	StringTie	exon	82902580	82902877	1000	-	.	gene_id "MSTRG.10562"; transcript_id "MSTRG.10562.3"; exon_number "3";
11	StringTie	transcript	82894864	82902877	1000	-	.	gene_id "MSTRG.10562"; transcript_id "MSTRG.10562.4";
11	StringTie	exon	82894864	82895374	1000	-	.	gene_id "MSTRG.10562"; transcript_id "MSTRG.10562.4"; exon_number "1";
11	StringTie	exon	82902580	82902877	1000	-	.	gene_id "MSTRG.10562"; transcript_id "MSTRG.10562.4"; exon_number "2";
11	StringTie	transcript	82894864	82902877	1000	-	.	gene_id "MSTRG.10562"; transcript_id "MSTRG.10562.5";
11	StringTie	exon	82894864	82895096	1000	-	.	gene_id "MSTRG.10562"; transcript_id "MSTRG.10562.5"; exon_number "1";
11	StringTie	exon	82895186	82895374	1000	-	.	gene_id "MSTRG.10562"; transcript_id "MSTRG.10562.5"; exon_number "2";
11	StringTie	exon	82902580	82902877	1000	-	.	gene_id "MSTRG.10562"; transcript_id "MSTRG.10562.5"; exon_number "3";
11	StringTie	transcript	82894971	82902159	1000	-	.	gene_id "MSTRG.10562"; transcript_id "MSTRG.10562.6";
11	StringTie	exon	82894971	82895096	1000	-	.	gene_id "MSTRG.10562"; transcript_id "MSTRG.10562.6"; exon_number "1";
11	StringTie	exon	82895242	82895374	1000	-	.	gene_id "MSTRG.10562"; transcript_id "MSTRG.10562.6"; exon_number "2";
11	StringTie	exon	82901999	82902159	1000	-	.	gene_id "MSTRG.10562"; transcript_id "MSTRG.10562.6"; exon_number "3";
11	StringTie	transcript	82895007	82902159	1000	-	.	gene_id "MSTRG.10562"; transcript_id "MSTRG.10562.7";
11	StringTie	exon	82895007	82895096	1000	-	.	gene_id "MSTRG.10562"; transcript_id "MSTRG.10562.7"; exon_number "1";
11	StringTie	exon	82895186	82895374	1000	-	.	gene_id "MSTRG.10562"; transcript_id "MSTRG.10562.7"; exon_number "2";
11	StringTie	exon	82902044	82902159	1000	-	.	gene_id "MSTRG.10562"; transcript_id "MSTRG.10562.7"; exon_number "3";
11	StringTie	transcript	82902325	82921300	1000	+	.	gene_id "MSTRG.10563"; transcript_id "MSTRG.10563.1";
11	StringTie	exon	82902325	82903088	1000	+	.	gene_id "MSTRG.10563"; transcript_id "MSTRG.10563.1"; exon_number "1";
11	StringTie	exon	82904342	82904420	1000	+	.	gene_id "MSTRG.10563"; transcript_id "MSTRG.10563.1"; exon_number "2";
11	StringTie	exon	82917500	82917534	1000	+	.	gene_id "MSTRG.10563"; transcript_id "MSTRG.10563.1"; exon_number "3";
11	StringTie	exon	82917616	82917671	1000	+	.	gene_id "MSTRG.10563"; transcript_id "MSTRG.10563.1"; exon_number "4";
11	StringTie	exon	82917895	82917938	1000	+	.	gene_id "MSTRG.10563"; transcript_id "MSTRG.10563.1"; exon_number "5";
11	StringTie	exon	82918122	82918208	1000	+	.	gene_id "MSTRG.10563"; transcript_id "MSTRG.10563.1"; exon_number "6";
11	StringTie	exon	82918683	82918854	1000	+	.	gene_id "MSTRG.10563"; transcript_id "MSTRG.10563.1"; exon_number "7";
11	StringTie	exon	82919838	82919917	1000	+	.	gene_id "MSTRG.10563"; transcript_id "MSTRG.10563.1"; exon_number "8";
11	StringTie	exon	82919994	82920119	1000	+	.	gene_id "MSTRG.10563"; transcript_id "MSTRG.10563.1"; exon_number "9";
11	StringTie	exon	82920493	82920555	1000	+	.	gene_id "MSTRG.10563"; transcript_id "MSTRG.10563.1"; exon_number "10";
11	StringTie	exon	82921157	82921300	1000	+	.	gene_id "MSTRG.10563"; transcript_id "MSTRG.10563.1"; exon_number "11";
11	StringTie	transcript	82902328	82921300	1000	+	.	gene_id "MSTRG.10563"; transcript_id "MSTRG.10563.2";
11	StringTie	exon	82902328	82902418	1000	+	.	gene_id "MSTRG.10563"; transcript_id "MSTRG.10563.2"; exon_number "1";
11	StringTie	exon	82917500	82917534	1000	+	.	gene_id "MSTRG.10563"; transcript_id "MSTRG.10563.2"; exon_number "2";
11	StringTie	exon	82917616	82917671	1000	+	.	gene_id "MSTRG.10563"; transcript_id "MSTRG.10563.2"; exon_number "3";
11	StringTie	exon	82917895	82917938	1000	+	.	gene_id "MSTRG.10563"; transcript_id "MSTRG.10563.2"; exon_number "4";
11	StringTie	exon	82918122	82918208	1000	+	.	gene_id "MSTRG.10563"; transcript_id "MSTRG.10563.2"; exon_number "5";
11	StringTie	exon	82918683	82918854	1000	+	.	gene_id "MSTRG.10563"; transcript_id "MSTRG.10563.2"; exon_number "6";
11	StringTie	exon	82919838	82919917	1000	+	.	gene_id "MSTRG.10563"; transcript_id "MSTRG.10563.2"; exon_number "7";
11	StringTie	exon	82919994	82920119	1000	+	.	gene_id "MSTRG.10563"; transcript_id "MSTRG.10563.2"; exon_number "8";
11	StringTie	exon	82920493	82920555	1000	+	.	gene_id "MSTRG.10563"; transcript_id "MSTRG.10563.2"; exon_number "9";
11	StringTie	exon	82921157	82921300	1000	+	.	gene_id "MSTRG.10563"; transcript_id "MSTRG.10563.2"; exon_number "10";
11	StringTie	transcript	82902342	82920651	1000	+	.	gene_id "MSTRG.10563"; transcript_id "MSTRG.10563.3";
11	StringTie	exon	82902342	82902418	1000	+	.	gene_id "MSTRG.10563"; transcript_id "MSTRG.10563.3"; exon_number "1";
11	StringTie	exon	82902992	82903088	1000	+	.	gene_id "MSTRG.10563"; transcript_id "MSTRG.10563.3"; exon_number "2";
11	StringTie	exon	82904342	82904420	1000	+	.	gene_id "MSTRG.10563"; transcript_id "MSTRG.10563.3"; exon_number "3";
11	StringTie	exon	82917500	82917671	1000	+	.	gene_id "MSTRG.10563"; transcript_id "MSTRG.10563.3"; exon_number "4";
11	StringTie	exon	82917895	82917938	1000	+	.	gene_id "MSTRG.10563"; transcript_id "MSTRG.10563.3"; exon_number "5";
11	StringTie	exon	82918122	82918208	1000	+	.	gene_id "MSTRG.10563"; transcript_id "MSTRG.10563.3"; exon_number "6";
11	StringTie	exon	82918683	82918854	1000	+	.	gene_id "MSTRG.10563"; transcript_id "MSTRG.10563.3"; exon_number "7";
11	StringTie	exon	82919838	82919917	1000	+	.	gene_id "MSTRG.10563"; transcript_id "MSTRG.10563.3"; exon_number "8";
11	StringTie	exon	82919994	82920119	1000	+	.	gene_id "MSTRG.10563"; transcript_id "MSTRG.10563.3"; exon_number "9";
11	StringTie	exon	82920493	82920651	1000	+	.	gene_id "MSTRG.10563"; transcript_id "MSTRG.10563.3"; exon_number "10";
11	StringTie	transcript	82902906	82918854	1000	+	.	gene_id "MSTRG.10563"; transcript_id "MSTRG.10563.4";
11	StringTie	exon	82902906	82903223	1000	+	.	gene_id "MSTRG.10563"; transcript_id "MSTRG.10563.4"; exon_number "1";
11	StringTie	exon	82904342	82904420	1000	+	.	gene_id "MSTRG.10563"; transcript_id "MSTRG.10563.4"; exon_number "2";
11	StringTie	exon	82917500	82917534	1000	+	.	gene_id "MSTRG.10563"; transcript_id "MSTRG.10563.4"; exon_number "3";
11	StringTie	exon	82917616	82917671	1000	+	.	gene_id "MSTRG.10563"; transcript_id "MSTRG.10563.4"; exon_number "4";
11	StringTie	exon	82917895	82917938	1000	+	.	gene_id "MSTRG.10563"; transcript_id "MSTRG.10563.4"; exon_number "5";
11	StringTie	exon	82918122	82918208	1000	+	.	gene_id "MSTRG.10563"; transcript_id "MSTRG.10563.4"; exon_number "6";
11	StringTie	exon	82918683	82918854	1000	+	.	gene_id "MSTRG.10563"; transcript_id "MSTRG.10563.4"; exon_number "7";
11	StringTie	transcript	82902906	82919917	1000	+	.	gene_id "MSTRG.10563"; transcript_id "MSTRG.10563.5";
11	StringTie	exon	82902906	82903088	1000	+	.	gene_id "MSTRG.10563"; transcript_id "MSTRG.10563.5"; exon_number "1";
11	StringTie	exon	82917500	82917534	1000	+	.	gene_id "MSTRG.10563"; transcript_id "MSTRG.10563.5"; exon_number "2";
11	StringTie	exon	82917616	82917671	1000	+	.	gene_id "MSTRG.10563"; transcript_id "MSTRG.10563.5"; exon_number "3";
11	StringTie	exon	82917895	82917938	1000	+	.	gene_id "MSTRG.10563"; transcript_id "MSTRG.10563.5"; exon_number "4";
11	StringTie	exon	82918122	82918208	1000	+	.	gene_id "MSTRG.10563"; transcript_id "MSTRG.10563.5"; exon_number "5";
11	StringTie	exon	82918683	82918854	1000	+	.	gene_id "MSTRG.10563"; transcript_id "MSTRG.10563.5"; exon_number "6";
11	StringTie	exon	82919838	82919917	1000	+	.	gene_id "MSTRG.10563"; transcript_id "MSTRG.10563.5"; exon_number "7";
11	StringTie	transcript	82922348	82940076	1000	-	.	gene_id "MSTRG.10566"; transcript_id "MSTRG.10566.1";
11	StringTie	exon	82922348	82923220	1000	-	.	gene_id "MSTRG.10566"; transcript_id "MSTRG.10566.1"; exon_number "1";
11	StringTie	exon	82924450	82924617	1000	-	.	gene_id "MSTRG.10566"; transcript_id "MSTRG.10566.1"; exon_number "2";
11	StringTie	exon	82940064	82940076	1000	-	.	gene_id "MSTRG.10566"; transcript_id "MSTRG.10566.1"; exon_number "3";
11	StringTie	transcript	82947886	82949816	1000	+	.	gene_id "MSTRG.10567"; transcript_id "MSTRG.10567.1";
11	StringTie	exon	82947886	82948088	1000	+	.	gene_id "MSTRG.10567"; transcript_id "MSTRG.10567.1"; exon_number "1";
11	StringTie	exon	82948816	82949096	1000	+	.	gene_id "MSTRG.10567"; transcript_id "MSTRG.10567.1"; exon_number "2";
11	StringTie	exon	82949264	82949302	1000	+	.	gene_id "MSTRG.10567"; transcript_id "MSTRG.10567.1"; exon_number "3";
11	StringTie	exon	82949545	82949816	1000	+	.	gene_id "MSTRG.10567"; transcript_id "MSTRG.10567.1"; exon_number "4";
11	StringTie	transcript	82947886	82952205	1000	+	.	gene_id "MSTRG.10567"; transcript_id "MSTRG.10567.2";
11	StringTie	exon	82947886	82948088	1000	+	.	gene_id "MSTRG.10567"; transcript_id "MSTRG.10567.2"; exon_number "1";
11	StringTie	exon	82948816	82949096	1000	+	.	gene_id "MSTRG.10567"; transcript_id "MSTRG.10567.2"; exon_number "2";
11	StringTie	exon	82949264	82949302	1000	+	.	gene_id "MSTRG.10567"; transcript_id "MSTRG.10567.2"; exon_number "3";
11	StringTie	exon	82952112	82952205	1000	+	.	gene_id "MSTRG.10567"; transcript_id "MSTRG.10567.2"; exon_number "4";
11	StringTie	transcript	82947886	82952205	1000	+	.	gene_id "MSTRG.10567"; transcript_id "MSTRG.10567.3";
11	StringTie	exon	82947886	82948088	1000	+	.	gene_id "MSTRG.10567"; transcript_id "MSTRG.10567.3"; exon_number "1";
11	StringTie	exon	82952112	82952205	1000	+	.	gene_id "MSTRG.10567"; transcript_id "MSTRG.10567.3"; exon_number "2";
11	StringTie	transcript	82947886	82949816	1000	+	.	gene_id "MSTRG.10567"; transcript_id "MSTRG.10567.4";
11	StringTie	exon	82947886	82948088	1000	+	.	gene_id "MSTRG.10567"; transcript_id "MSTRG.10567.4"; exon_number "1";
11	StringTie	exon	82948566	82949107	1000	+	.	gene_id "MSTRG.10567"; transcript_id "MSTRG.10567.4"; exon_number "2";
11	StringTie	exon	82949264	82949302	1000	+	.	gene_id "MSTRG.10567"; transcript_id "MSTRG.10567.4"; exon_number "3";
11	StringTie	exon	82949545	82949816	1000	+	.	gene_id "MSTRG.10567"; transcript_id "MSTRG.10567.4"; exon_number "4";
11	StringTie	transcript	82947888	82952205	1000	+	.	gene_id "MSTRG.10567"; transcript_id "MSTRG.10567.5";
11	StringTie	exon	82947888	82948088	1000	+	.	gene_id "MSTRG.10567"; transcript_id "MSTRG.10567.5"; exon_number "1";
11	StringTie	exon	82948816	82949107	1000	+	.	gene_id "MSTRG.10567"; transcript_id "MSTRG.10567.5"; exon_number "2";
11	StringTie	exon	82949264	82949302	1000	+	.	gene_id "MSTRG.10567"; transcript_id "MSTRG.10567.5"; exon_number "3";
11	StringTie	exon	82952112	82952205	1000	+	.	gene_id "MSTRG.10567"; transcript_id "MSTRG.10567.5"; exon_number "4";
11	StringTie	transcript	82947888	82949816	1000	+	.	gene_id "MSTRG.10567"; transcript_id "MSTRG.10567.6";
11	StringTie	exon	82947888	82948088	1000	+	.	gene_id "MSTRG.10567"; transcript_id "MSTRG.10567.6"; exon_number "1";
11	StringTie	exon	82948816	82949107	1000	+	.	gene_id "MSTRG.10567"; transcript_id "MSTRG.10567.6"; exon_number "2";
11	StringTie	exon	82949264	82949302	1000	+	.	gene_id "MSTRG.10567"; transcript_id "MSTRG.10567.6"; exon_number "3";
11	StringTie	exon	82949545	82949816	1000	+	.	gene_id "MSTRG.10567"; transcript_id "MSTRG.10567.6"; exon_number "4";
11	StringTie	transcript	82955273	82955732	1000	-	.	gene_id "MSTRG.10570"; transcript_id "MSTRG.10570.1";
11	StringTie	exon	82955273	82955732	1000	-	.	gene_id "MSTRG.10570"; transcript_id "MSTRG.10570.1"; exon_number "1";
11	StringTie	transcript	82956628	82958287	1000	+	.	gene_id "MSTRG.10572"; transcript_id "MSTRG.10572.1";
11	StringTie	exon	82956628	82956861	1000	+	.	gene_id "MSTRG.10572"; transcript_id "MSTRG.10572.1"; exon_number "1";
11	StringTie	exon	82957139	82957422	1000	+	.	gene_id "MSTRG.10572"; transcript_id "MSTRG.10572.1"; exon_number "2";
11	StringTie	exon	82957792	82958002	1000	+	.	gene_id "MSTRG.10572"; transcript_id "MSTRG.10572.1"; exon_number "3";
11	StringTie	exon	82958076	82958287	1000	+	.	gene_id "MSTRG.10572"; transcript_id "MSTRG.10572.1"; exon_number "4";
11	StringTie	transcript	82956628	82958287	1000	+	.	gene_id "MSTRG.10572"; transcript_id "MSTRG.10572.2";
11	StringTie	exon	82956628	82956929	1000	+	.	gene_id "MSTRG.10572"; transcript_id "MSTRG.10572.2"; exon_number "1";
11	StringTie	exon	82957139	82957422	1000	+	.	gene_id "MSTRG.10572"; transcript_id "MSTRG.10572.2"; exon_number "2";
11	StringTie	exon	82957792	82958287	1000	+	.	gene_id "MSTRG.10572"; transcript_id "MSTRG.10572.2"; exon_number "3";
11	StringTie	transcript	82956632	82958287	1000	+	.	gene_id "MSTRG.10572"; transcript_id "MSTRG.10572.3";
11	StringTie	exon	82956632	82956907	1000	+	.	gene_id "MSTRG.10572"; transcript_id "MSTRG.10572.3"; exon_number "1";
11	StringTie	exon	82957139	82957422	1000	+	.	gene_id "MSTRG.10572"; transcript_id "MSTRG.10572.3"; exon_number "2";
11	StringTie	exon	82957792	82958002	1000	+	.	gene_id "MSTRG.10572"; transcript_id "MSTRG.10572.3"; exon_number "3";
11	StringTie	exon	82958076	82958287	1000	+	.	gene_id "MSTRG.10572"; transcript_id "MSTRG.10572.3"; exon_number "4";
11	StringTie	transcript	82956632	82958287	1000	+	.	gene_id "MSTRG.10572"; transcript_id "MSTRG.10572.4";
11	StringTie	exon	82956632	82956861	1000	+	.	gene_id "MSTRG.10572"; transcript_id "MSTRG.10572.4"; exon_number "1";
11	StringTie	exon	82957792	82958002	1000	+	.	gene_id "MSTRG.10572"; transcript_id "MSTRG.10572.4"; exon_number "2";
11	StringTie	exon	82958076	82958287	1000	+	.	gene_id "MSTRG.10572"; transcript_id "MSTRG.10572.4"; exon_number "3";
11	StringTie	transcript	82956640	82958002	1000	+	.	gene_id "MSTRG.10572"; transcript_id "MSTRG.10572.5";
11	StringTie	exon	82956640	82956929	1000	+	.	gene_id "MSTRG.10572"; transcript_id "MSTRG.10572.5"; exon_number "1";
11	StringTie	exon	82957792	82958002	1000	+	.	gene_id "MSTRG.10572"; transcript_id "MSTRG.10572.5"; exon_number "2";
11	StringTie	transcript	82956640	82958002	1000	+	.	gene_id "MSTRG.10572"; transcript_id "MSTRG.10572.6";
11	StringTie	exon	82956640	82956907	1000	+	.	gene_id "MSTRG.10572"; transcript_id "MSTRG.10572.6"; exon_number "1";
11	StringTie	exon	82957792	82958002	1000	+	.	gene_id "MSTRG.10572"; transcript_id "MSTRG.10572.6"; exon_number "2";
11	StringTie	transcript	82956640	82958287	1000	+	.	gene_id "MSTRG.10572"; transcript_id "MSTRG.10572.7";
11	StringTie	exon	82956640	82956861	1000	+	.	gene_id "MSTRG.10572"; transcript_id "MSTRG.10572.7"; exon_number "1";
11	StringTie	exon	82957139	82957293	1000	+	.	gene_id "MSTRG.10572"; transcript_id "MSTRG.10572.7"; exon_number "2";
11	StringTie	exon	82957792	82958287	1000	+	.	gene_id "MSTRG.10572"; transcript_id "MSTRG.10572.7"; exon_number "3";
11	StringTie	transcript	82956640	82958002	1000	+	.	gene_id "MSTRG.10572"; transcript_id "MSTRG.10572.8";
11	StringTie	exon	82956640	82956907	1000	+	.	gene_id "MSTRG.10572"; transcript_id "MSTRG.10572.8"; exon_number "1";
11	StringTie	exon	82957139	82957293	1000	+	.	gene_id "MSTRG.10572"; transcript_id "MSTRG.10572.8"; exon_number "2";
11	StringTie	exon	82957792	82958002	1000	+	.	gene_id "MSTRG.10572"; transcript_id "MSTRG.10572.8"; exon_number "3";
11	StringTie	transcript	82956640	82958002	1000	+	.	gene_id "MSTRG.10572"; transcript_id "MSTRG.10572.9";
11	StringTie	exon	82956640	82956929	1000	+	.	gene_id "MSTRG.10572"; transcript_id "MSTRG.10572.9"; exon_number "1";
11	StringTie	exon	82957139	82957293	1000	+	.	gene_id "MSTRG.10572"; transcript_id "MSTRG.10572.9"; exon_number "2";
11	StringTie	exon	82957792	82958002	1000	+	.	gene_id "MSTRG.10572"; transcript_id "MSTRG.10572.9"; exon_number "3";
11	StringTie	transcript	82956650	82958002	1000	+	.	gene_id "MSTRG.10572"; transcript_id "MSTRG.10572.10";
11	StringTie	exon	82956650	82956907	1000	+	.	gene_id "MSTRG.10572"; transcript_id "MSTRG.10572.10"; exon_number "1";
11	StringTie	exon	82957139	82957286	1000	+	.	gene_id "MSTRG.10572"; transcript_id "MSTRG.10572.10"; exon_number "2";
11	StringTie	exon	82957792	82958002	1000	+	.	gene_id "MSTRG.10572"; transcript_id "MSTRG.10572.10"; exon_number "3";
11	StringTie	transcript	82956660	82958287	1000	+	.	gene_id "MSTRG.10572"; transcript_id "MSTRG.10572.11";
11	StringTie	exon	82956660	82956929	1000	+	.	gene_id "MSTRG.10572"; transcript_id "MSTRG.10572.11"; exon_number "1";
11	StringTie	exon	82958076	82958287	1000	+	.	gene_id "MSTRG.10572"; transcript_id "MSTRG.10572.11"; exon_number "2";
11	StringTie	transcript	82956660	82958002	1000	+	.	gene_id "MSTRG.10572"; transcript_id "MSTRG.10572.12";
11	StringTie	exon	82956660	82957286	1000	+	.	gene_id "MSTRG.10572"; transcript_id "MSTRG.10572.12"; exon_number "1";
11	StringTie	exon	82957792	82958002	1000	+	.	gene_id "MSTRG.10572"; transcript_id "MSTRG.10572.12"; exon_number "2";
11	StringTie	transcript	82956660	82957944	1000	+	.	gene_id "MSTRG.10572"; transcript_id "MSTRG.10572.13";
11	StringTie	exon	82956660	82956861	1000	+	.	gene_id "MSTRG.10572"; transcript_id "MSTRG.10572.13"; exon_number "1";
11	StringTie	exon	82957139	82957286	1000	+	.	gene_id "MSTRG.10572"; transcript_id "MSTRG.10572.13"; exon_number "2";
11	StringTie	exon	82957792	82957944	1000	+	.	gene_id "MSTRG.10572"; transcript_id "MSTRG.10572.13"; exon_number "3";
11	StringTie	transcript	82959935	82966311	1000	-	.	gene_id "MSTRG.10573"; transcript_id "MSTRG.10573.1";
11	StringTie	exon	82959935	82959989	1000	-	.	gene_id "MSTRG.10573"; transcript_id "MSTRG.10573.1"; exon_number "1";
11	StringTie	exon	82966004	82966311	1000	-	.	gene_id "MSTRG.10573"; transcript_id "MSTRG.10573.1"; exon_number "2";
11	StringTie	transcript	82964865	82966311	1000	-	.	gene_id "MSTRG.10573"; transcript_id "MSTRG.10573.2";
11	StringTie	exon	82964865	82965339	1000	-	.	gene_id "MSTRG.10573"; transcript_id "MSTRG.10573.2"; exon_number "1";
11	StringTie	exon	82966004	82966311	1000	-	.	gene_id "MSTRG.10573"; transcript_id "MSTRG.10573.2"; exon_number "2";
11	StringTie	transcript	82965542	82965956	1000	+	.	gene_id "MSTRG.10575"; transcript_id "MSTRG.10575.1";
11	StringTie	exon	82965542	82965956	1000	+	.	gene_id "MSTRG.10575"; transcript_id "MSTRG.10575.1"; exon_number "1";
11	StringTie	transcript	82975426	82976670	1000	+	.	gene_id "MSTRG.10576"; transcript_id "MSTRG.10576.1";
11	StringTie	exon	82975426	82975750	1000	+	.	gene_id "MSTRG.10576"; transcript_id "MSTRG.10576.1"; exon_number "1";
11	StringTie	exon	82976333	82976670	1000	+	.	gene_id "MSTRG.10576"; transcript_id "MSTRG.10576.1"; exon_number "2";
11	StringTie	transcript	82975426	82976670	1000	+	.	gene_id "MSTRG.10576"; transcript_id "MSTRG.10576.2";
11	StringTie	exon	82975426	82975750	1000	+	.	gene_id "MSTRG.10576"; transcript_id "MSTRG.10576.2"; exon_number "1";
11	StringTie	exon	82976004	82976095	1000	+	.	gene_id "MSTRG.10576"; transcript_id "MSTRG.10576.2"; exon_number "2";
11	StringTie	exon	82976333	82976670	1000	+	.	gene_id "MSTRG.10576"; transcript_id "MSTRG.10576.2"; exon_number "3";
11	StringTie	transcript	82975526	82976095	1000	+	.	gene_id "MSTRG.10576"; transcript_id "MSTRG.10576.3";
11	StringTie	exon	82975526	82975750	1000	+	.	gene_id "MSTRG.10576"; transcript_id "MSTRG.10576.3"; exon_number "1";
11	StringTie	exon	82976013	82976095	1000	+	.	gene_id "MSTRG.10576"; transcript_id "MSTRG.10576.3"; exon_number "2";
11	StringTie	transcript	82978842	82979990	1000	-	.	gene_id "MSTRG.10577"; transcript_id "MSTRG.10577.1";
11	StringTie	exon	82978842	82979118	1000	-	.	gene_id "MSTRG.10577"; transcript_id "MSTRG.10577.1"; exon_number "1";
11	StringTie	exon	82979596	82979990	1000	-	.	gene_id "MSTRG.10577"; transcript_id "MSTRG.10577.1"; exon_number "2";
11	StringTie	transcript	82978874	82979990	1000	-	.	gene_id "MSTRG.10577"; transcript_id "MSTRG.10577.2";
11	StringTie	exon	82978874	82979091	1000	-	.	gene_id "MSTRG.10577"; transcript_id "MSTRG.10577.2"; exon_number "1";
11	StringTie	exon	82979821	82979990	1000	-	.	gene_id "MSTRG.10577"; transcript_id "MSTRG.10577.2"; exon_number "2";
11	StringTie	transcript	83088264	83115150	1000	+	.	gene_id "MSTRG.10578"; transcript_id "MSTRG.10578.1";
11	StringTie	exon	83088264	83088365	1000	+	.	gene_id "MSTRG.10578"; transcript_id "MSTRG.10578.1"; exon_number "1";
11	StringTie	exon	83098045	83098274	1000	+	.	gene_id "MSTRG.10578"; transcript_id "MSTRG.10578.1"; exon_number "2";
11	StringTie	exon	83103304	83103414	1000	+	.	gene_id "MSTRG.10578"; transcript_id "MSTRG.10578.1"; exon_number "3";
11	StringTie	exon	83114900	83115150	1000	+	.	gene_id "MSTRG.10578"; transcript_id "MSTRG.10578.1"; exon_number "4";
11	StringTie	transcript	83371663	83372360	1000	-	.	gene_id "MSTRG.10581"; transcript_id "MSTRG.10581.1";
11	StringTie	exon	83371663	83372360	1000	-	.	gene_id "MSTRG.10581"; transcript_id "MSTRG.10581.1"; exon_number "1";
11	StringTie	transcript	83443669	83461135	1000	+	.	gene_id "MSTRG.10582"; transcript_id "MSTRG.10582.1";
11	StringTie	exon	83443669	83443863	1000	+	.	gene_id "MSTRG.10582"; transcript_id "MSTRG.10582.1"; exon_number "1";
11	StringTie	exon	83460611	83461135	1000	+	.	gene_id "MSTRG.10582"; transcript_id "MSTRG.10582.1"; exon_number "2";
11	StringTie	transcript	83540074	83540222	1000	+	.	gene_id "MSTRG.10585"; transcript_id "MSTRG.10585.1";
11	StringTie	exon	83540074	83540222	1000	+	.	gene_id "MSTRG.10585"; transcript_id "MSTRG.10585.1"; exon_number "1";
11	StringTie	transcript	83671586	83673181	1000	-	.	gene_id "MSTRG.10591"; transcript_id "MSTRG.10591.1";
11	StringTie	exon	83671586	83673181	1000	-	.	gene_id "MSTRG.10591"; transcript_id "MSTRG.10591.1"; exon_number "1";
11	StringTie	transcript	83674262	83676283	1000	-	.	gene_id "MSTRG.10592"; transcript_id "MSTRG.10592.1";
11	StringTie	exon	83674262	83675025	1000	-	.	gene_id "MSTRG.10592"; transcript_id "MSTRG.10592.1"; exon_number "1";
11	StringTie	exon	83676010	83676283	1000	-	.	gene_id "MSTRG.10592"; transcript_id "MSTRG.10592.1"; exon_number "2";
11	StringTie	transcript	83674262	83676283	1000	-	.	gene_id "MSTRG.10592"; transcript_id "MSTRG.10592.2";
11	StringTie	exon	83674262	83675004	1000	-	.	gene_id "MSTRG.10592"; transcript_id "MSTRG.10592.2"; exon_number "1";
11	StringTie	exon	83676111	83676283	1000	-	.	gene_id "MSTRG.10592"; transcript_id "MSTRG.10592.2"; exon_number "2";
11	StringTie	transcript	83674454	83676283	1000	-	.	gene_id "MSTRG.10592"; transcript_id "MSTRG.10592.3";
11	StringTie	exon	83674454	83675025	1000	-	.	gene_id "MSTRG.10592"; transcript_id "MSTRG.10592.3"; exon_number "1";
11	StringTie	exon	83675940	83676283	1000	-	.	gene_id "MSTRG.10592"; transcript_id "MSTRG.10592.3"; exon_number "2";
11	StringTie	transcript	83929035	83929663	1000	-	.	gene_id "MSTRG.10603"; transcript_id "MSTRG.10603.1";
11	StringTie	exon	83929035	83929663	1000	-	.	gene_id "MSTRG.10603"; transcript_id "MSTRG.10603.1"; exon_number "1";
11	StringTie	transcript	84090421	84091752	1000	-	.	gene_id "MSTRG.10606"; transcript_id "MSTRG.10606.1";
11	StringTie	exon	84090421	84091752	1000	-	.	gene_id "MSTRG.10606"; transcript_id "MSTRG.10606.1"; exon_number "1";
11	StringTie	transcript	84256425	84262035	1000	-	.	gene_id "MSTRG.10607"; transcript_id "MSTRG.10607.1";
11	StringTie	exon	84256425	84257103	1000	-	.	gene_id "MSTRG.10607"; transcript_id "MSTRG.10607.1"; exon_number "1";
11	StringTie	exon	84261880	84262035	1000	-	.	gene_id "MSTRG.10607"; transcript_id "MSTRG.10607.1"; exon_number "2";
11	StringTie	transcript	84992907	85000590	1000	-	.	gene_id "MSTRG.10608"; transcript_id "MSTRG.10608.1";
11	StringTie	exon	84992907	84993298	1000	-	.	gene_id "MSTRG.10608"; transcript_id "MSTRG.10608.1"; exon_number "1";
11	StringTie	exon	85000498	85000590	1000	-	.	gene_id "MSTRG.10608"; transcript_id "MSTRG.10608.1"; exon_number "2";
11	StringTie	transcript	85260028	85266643	1000	-	.	gene_id "MSTRG.10612"; transcript_id "MSTRG.10612.1";
11	StringTie	exon	85260028	85260161	1000	-	.	gene_id "MSTRG.10612"; transcript_id "MSTRG.10612.1"; exon_number "1";
11	StringTie	exon	85266534	85266643	1000	-	.	gene_id "MSTRG.10612"; transcript_id "MSTRG.10612.1"; exon_number "2";
11	StringTie	transcript	85260129	85266643	1000	-	.	gene_id "MSTRG.10612"; transcript_id "MSTRG.10612.2";
11	StringTie	exon	85260129	85260161	1000	-	.	gene_id "MSTRG.10612"; transcript_id "MSTRG.10612.2"; exon_number "1";
11	StringTie	exon	85264948	85265203	1000	-	.	gene_id "MSTRG.10612"; transcript_id "MSTRG.10612.2"; exon_number "2";
11	StringTie	exon	85266534	85266643	1000	-	.	gene_id "MSTRG.10612"; transcript_id "MSTRG.10612.2"; exon_number "3";
11	StringTie	transcript	85260135	85266643	1000	-	.	gene_id "MSTRG.10612"; transcript_id "MSTRG.10612.3";
11	StringTie	exon	85260135	85260161	1000	-	.	gene_id "MSTRG.10612"; transcript_id "MSTRG.10612.3"; exon_number "1";
11	StringTie	exon	85265866	85266643	1000	-	.	gene_id "MSTRG.10612"; transcript_id "MSTRG.10612.3"; exon_number "2";
11	StringTie	transcript	85265081	85266643	1000	-	.	gene_id "MSTRG.10612"; transcript_id "MSTRG.10612.4";
11	StringTie	exon	85265081	85265913	1000	-	.	gene_id "MSTRG.10612"; transcript_id "MSTRG.10612.4"; exon_number "1";
11	StringTie	exon	85266534	85266643	1000	-	.	gene_id "MSTRG.10612"; transcript_id "MSTRG.10612.4"; exon_number "2";
11	StringTie	transcript	85265116	85266643	1000	-	.	gene_id "MSTRG.10612"; transcript_id "MSTRG.10612.5";
11	StringTie	exon	85265116	85265686	1000	-	.	gene_id "MSTRG.10612"; transcript_id "MSTRG.10612.5"; exon_number "1";
11	StringTie	exon	85265862	85266643	1000	-	.	gene_id "MSTRG.10612"; transcript_id "MSTRG.10612.5"; exon_number "2";
11	StringTie	transcript	85265116	85266643	1000	-	.	gene_id "MSTRG.10612"; transcript_id "MSTRG.10612.6";
11	StringTie	exon	85265116	85265686	1000	-	.	gene_id "MSTRG.10612"; transcript_id "MSTRG.10612.6"; exon_number "1";
11	StringTie	exon	85265862	85265913	1000	-	.	gene_id "MSTRG.10612"; transcript_id "MSTRG.10612.6"; exon_number "2";
11	StringTie	exon	85266534	85266643	1000	-	.	gene_id "MSTRG.10612"; transcript_id "MSTRG.10612.6"; exon_number "3";
11	StringTie	transcript	85265209	85266643	1000	-	.	gene_id "MSTRG.10612"; transcript_id "MSTRG.10612.7";
11	StringTie	exon	85265209	85265680	1000	-	.	gene_id "MSTRG.10612"; transcript_id "MSTRG.10612.7"; exon_number "1";
11	StringTie	exon	85265866	85265913	1000	-	.	gene_id "MSTRG.10612"; transcript_id "MSTRG.10612.7"; exon_number "2";
11	StringTie	exon	85266534	85266643	1000	-	.	gene_id "MSTRG.10612"; transcript_id "MSTRG.10612.7"; exon_number "3";
11	StringTie	transcript	85265824	85266643	1000	-	.	gene_id "MSTRG.10612"; transcript_id "MSTRG.10612.8";
11	StringTie	exon	85265824	85265905	1000	-	.	gene_id "MSTRG.10612"; transcript_id "MSTRG.10612.8"; exon_number "1";
11	StringTie	exon	85266534	85266643	1000	-	.	gene_id "MSTRG.10612"; transcript_id "MSTRG.10612.8"; exon_number "2";
11	StringTie	transcript	85266807	85277036	1000	+	.	gene_id "MSTRG.10613"; transcript_id "MSTRG.10613.1";
11	StringTie	exon	85266807	85266888	1000	+	.	gene_id "MSTRG.10613"; transcript_id "MSTRG.10613.1"; exon_number "1";
11	StringTie	exon	85276906	85277036	1000	+	.	gene_id "MSTRG.10613"; transcript_id "MSTRG.10613.1"; exon_number "2";
11	StringTie	transcript	85349763	85363038	1000	+	.	gene_id "MSTRG.10618"; transcript_id "MSTRG.10618.1";
11	StringTie	exon	85349763	85349908	1000	+	.	gene_id "MSTRG.10618"; transcript_id "MSTRG.10618.1"; exon_number "1";
11	StringTie	exon	85356898	85357004	1000	+	.	gene_id "MSTRG.10618"; transcript_id "MSTRG.10618.1"; exon_number "2";
11	StringTie	exon	85362187	85362318	1000	+	.	gene_id "MSTRG.10618"; transcript_id "MSTRG.10618.1"; exon_number "3";
11	StringTie	exon	85362967	85363038	1000	+	.	gene_id "MSTRG.10618"; transcript_id "MSTRG.10618.1"; exon_number "4";
11	StringTie	transcript	85349763	85363038	1000	+	.	gene_id "MSTRG.10618"; transcript_id "MSTRG.10618.2";
11	StringTie	exon	85349763	85349908	1000	+	.	gene_id "MSTRG.10618"; transcript_id "MSTRG.10618.2"; exon_number "1";
11	StringTie	exon	85356884	85357004	1000	+	.	gene_id "MSTRG.10618"; transcript_id "MSTRG.10618.2"; exon_number "2";
11	StringTie	exon	85362187	85362318	1000	+	.	gene_id "MSTRG.10618"; transcript_id "MSTRG.10618.2"; exon_number "3";
11	StringTie	exon	85362967	85363038	1000	+	.	gene_id "MSTRG.10618"; transcript_id "MSTRG.10618.2"; exon_number "4";
11	StringTie	transcript	85546402	85547377	1000	+	.	gene_id "MSTRG.10620"; transcript_id "MSTRG.10620.1";
11	StringTie	exon	85546402	85546468	1000	+	.	gene_id "MSTRG.10620"; transcript_id "MSTRG.10620.1"; exon_number "1";
11	StringTie	exon	85546942	85547377	1000	+	.	gene_id "MSTRG.10620"; transcript_id "MSTRG.10620.1"; exon_number "2";
11	StringTie	transcript	85970317	85970986	1000	-	.	gene_id "MSTRG.10624"; transcript_id "MSTRG.10624.1";
11	StringTie	exon	85970317	85970986	1000	-	.	gene_id "MSTRG.10624"; transcript_id "MSTRG.10624.1"; exon_number "1";
11	StringTie	transcript	86076118	86076722	1000	-	.	gene_id "MSTRG.10625"; transcript_id "MSTRG.10625.1";
11	StringTie	exon	86076118	86076722	1000	-	.	gene_id "MSTRG.10625"; transcript_id "MSTRG.10625.1"; exon_number "1";
11	StringTie	transcript	86092779	86093250	1000	-	.	gene_id "MSTRG.10626"; transcript_id "MSTRG.10626.1";
11	StringTie	exon	86092779	86093250	1000	-	.	gene_id "MSTRG.10626"; transcript_id "MSTRG.10626.1"; exon_number "1";
11	StringTie	transcript	86094373	86094965	1000	-	.	gene_id "MSTRG.10627"; transcript_id "MSTRG.10627.1";
11	StringTie	exon	86094373	86094965	1000	-	.	gene_id "MSTRG.10627"; transcript_id "MSTRG.10627.1"; exon_number "1";
11	StringTie	transcript	86095153	86095687	1000	-	.	gene_id "MSTRG.10628"; transcript_id "MSTRG.10628.1";
11	StringTie	exon	86095153	86095687	1000	-	.	gene_id "MSTRG.10628"; transcript_id "MSTRG.10628.1"; exon_number "1";
11	StringTie	transcript	86099088	86099547	1000	-	.	gene_id "MSTRG.10629"; transcript_id "MSTRG.10629.1";
11	StringTie	exon	86099088	86099547	1000	-	.	gene_id "MSTRG.10629"; transcript_id "MSTRG.10629.1"; exon_number "1";
11	StringTie	transcript	86108070	86108568	1000	-	.	gene_id "MSTRG.10631"; transcript_id "MSTRG.10631.1";
11	StringTie	exon	86108070	86108568	1000	-	.	gene_id "MSTRG.10631"; transcript_id "MSTRG.10631.1"; exon_number "1";
11	StringTie	transcript	86116248	86152163	1000	-	.	gene_id "MSTRG.10633"; transcript_id "MSTRG.10633.1";
11	StringTie	exon	86116248	86116520	1000	-	.	gene_id "MSTRG.10633"; transcript_id "MSTRG.10633.1"; exon_number "1";
11	StringTie	exon	86118091	86118220	1000	-	.	gene_id "MSTRG.10633"; transcript_id "MSTRG.10633.1"; exon_number "2";
11	StringTie	exon	86121767	86121871	1000	-	.	gene_id "MSTRG.10633"; transcript_id "MSTRG.10633.1"; exon_number "3";
11	StringTie	exon	86123969	86124094	1000	-	.	gene_id "MSTRG.10633"; transcript_id "MSTRG.10633.1"; exon_number "4";
11	StringTie	exon	86127486	86127793	1000	-	.	gene_id "MSTRG.10633"; transcript_id "MSTRG.10633.1"; exon_number "5";
11	StringTie	exon	86130642	86130737	1000	-	.	gene_id "MSTRG.10633"; transcript_id "MSTRG.10633.1"; exon_number "6";
11	StringTie	exon	86131543	86131743	1000	-	.	gene_id "MSTRG.10633"; transcript_id "MSTRG.10633.1"; exon_number "7";
11	StringTie	exon	86151991	86152163	1000	-	.	gene_id "MSTRG.10633"; transcript_id "MSTRG.10633.1"; exon_number "8";
11	StringTie	transcript	86116248	86152163	1000	-	.	gene_id "MSTRG.10633"; transcript_id "MSTRG.10633.2";
11	StringTie	exon	86116248	86116520	1000	-	.	gene_id "MSTRG.10633"; transcript_id "MSTRG.10633.2"; exon_number "1";
11	StringTie	exon	86118091	86118220	1000	-	.	gene_id "MSTRG.10633"; transcript_id "MSTRG.10633.2"; exon_number "2";
11	StringTie	exon	86121767	86121871	1000	-	.	gene_id "MSTRG.10633"; transcript_id "MSTRG.10633.2"; exon_number "3";
11	StringTie	exon	86123969	86124094	1000	-	.	gene_id "MSTRG.10633"; transcript_id "MSTRG.10633.2"; exon_number "4";
11	StringTie	exon	86127486	86127793	1000	-	.	gene_id "MSTRG.10633"; transcript_id "MSTRG.10633.2"; exon_number "5";
11	StringTie	exon	86130642	86130737	1000	-	.	gene_id "MSTRG.10633"; transcript_id "MSTRG.10633.2"; exon_number "6";
11	StringTie	exon	86131543	86131743	1000	-	.	gene_id "MSTRG.10633"; transcript_id "MSTRG.10633.2"; exon_number "7";
11	StringTie	exon	86151651	86151744	1000	-	.	gene_id "MSTRG.10633"; transcript_id "MSTRG.10633.2"; exon_number "8";
11	StringTie	exon	86151991	86152163	1000	-	.	gene_id "MSTRG.10633"; transcript_id "MSTRG.10633.2"; exon_number "9";
11	StringTie	transcript	86116248	86152163	1000	-	.	gene_id "MSTRG.10633"; transcript_id "MSTRG.10633.3";
11	StringTie	exon	86116248	86116520	1000	-	.	gene_id "MSTRG.10633"; transcript_id "MSTRG.10633.3"; exon_number "1";
11	StringTie	exon	86118091	86118220	1000	-	.	gene_id "MSTRG.10633"; transcript_id "MSTRG.10633.3"; exon_number "2";
11	StringTie	exon	86123969	86124094	1000	-	.	gene_id "MSTRG.10633"; transcript_id "MSTRG.10633.3"; exon_number "3";
11	StringTie	exon	86127486	86127793	1000	-	.	gene_id "MSTRG.10633"; transcript_id "MSTRG.10633.3"; exon_number "4";
11	StringTie	exon	86130642	86130737	1000	-	.	gene_id "MSTRG.10633"; transcript_id "MSTRG.10633.3"; exon_number "5";
11	StringTie	exon	86131543	86131743	1000	-	.	gene_id "MSTRG.10633"; transcript_id "MSTRG.10633.3"; exon_number "6";
11	StringTie	exon	86151991	86152163	1000	-	.	gene_id "MSTRG.10633"; transcript_id "MSTRG.10633.3"; exon_number "7";
11	StringTie	transcript	86116493	86152163	1000	-	.	gene_id "MSTRG.10633"; transcript_id "MSTRG.10633.4";
11	StringTie	exon	86116493	86116520	1000	-	.	gene_id "MSTRG.10633"; transcript_id "MSTRG.10633.4"; exon_number "1";
11	StringTie	exon	86118091	86118220	1000	-	.	gene_id "MSTRG.10633"; transcript_id "MSTRG.10633.4"; exon_number "2";
11	StringTie	exon	86151991	86152163	1000	-	.	gene_id "MSTRG.10633"; transcript_id "MSTRG.10633.4"; exon_number "3";
11	StringTie	transcript	86118094	86211656	1000	-	.	gene_id "MSTRG.10633"; transcript_id "MSTRG.10633.5";
11	StringTie	exon	86118094	86118220	1000	-	.	gene_id "MSTRG.10633"; transcript_id "MSTRG.10633.5"; exon_number "1";
11	StringTie	exon	86123969	86124094	1000	-	.	gene_id "MSTRG.10633"; transcript_id "MSTRG.10633.5"; exon_number "2";
11	StringTie	exon	86127486	86127793	1000	-	.	gene_id "MSTRG.10633"; transcript_id "MSTRG.10633.5"; exon_number "3";
11	StringTie	exon	86130642	86130737	1000	-	.	gene_id "MSTRG.10633"; transcript_id "MSTRG.10633.5"; exon_number "4";
11	StringTie	exon	86131543	86131743	1000	-	.	gene_id "MSTRG.10633"; transcript_id "MSTRG.10633.5"; exon_number "5";
11	StringTie	exon	86177620	86177676	1000	-	.	gene_id "MSTRG.10633"; transcript_id "MSTRG.10633.5"; exon_number "6";
11	StringTie	exon	86211473	86211656	1000	-	.	gene_id "MSTRG.10633"; transcript_id "MSTRG.10633.5"; exon_number "7";
11	StringTie	transcript	86121767	86211656	1000	-	.	gene_id "MSTRG.10633"; transcript_id "MSTRG.10633.6";
11	StringTie	exon	86121767	86121871	1000	-	.	gene_id "MSTRG.10633"; transcript_id "MSTRG.10633.6"; exon_number "1";
11	StringTie	exon	86123969	86124094	1000	-	.	gene_id "MSTRG.10633"; transcript_id "MSTRG.10633.6"; exon_number "2";
11	StringTie	exon	86127486	86127793	1000	-	.	gene_id "MSTRG.10633"; transcript_id "MSTRG.10633.6"; exon_number "3";
11	StringTie	exon	86130642	86130737	1000	-	.	gene_id "MSTRG.10633"; transcript_id "MSTRG.10633.6"; exon_number "4";
11	StringTie	exon	86131543	86131743	1000	-	.	gene_id "MSTRG.10633"; transcript_id "MSTRG.10633.6"; exon_number "5";
11	StringTie	exon	86177620	86177676	1000	-	.	gene_id "MSTRG.10633"; transcript_id "MSTRG.10633.6"; exon_number "6";
11	StringTie	exon	86211473	86211656	1000	-	.	gene_id "MSTRG.10633"; transcript_id "MSTRG.10633.6"; exon_number "7";
11	StringTie	transcript	86121789	86211656	1000	-	.	gene_id "MSTRG.10633"; transcript_id "MSTRG.10633.7";
11	StringTie	exon	86121789	86121871	1000	-	.	gene_id "MSTRG.10633"; transcript_id "MSTRG.10633.7"; exon_number "1";
11	StringTie	exon	86123969	86124094	1000	-	.	gene_id "MSTRG.10633"; transcript_id "MSTRG.10633.7"; exon_number "2";
11	StringTie	exon	86127486	86127793	1000	-	.	gene_id "MSTRG.10633"; transcript_id "MSTRG.10633.7"; exon_number "3";
11	StringTie	exon	86130642	86130737	1000	-	.	gene_id "MSTRG.10633"; transcript_id "MSTRG.10633.7"; exon_number "4";
11	StringTie	exon	86131543	86131743	1000	-	.	gene_id "MSTRG.10633"; transcript_id "MSTRG.10633.7"; exon_number "5";
11	StringTie	exon	86211473	86211656	1000	-	.	gene_id "MSTRG.10633"; transcript_id "MSTRG.10633.7"; exon_number "6";
11	StringTie	transcript	86121792	86152163	1000	-	.	gene_id "MSTRG.10633"; transcript_id "MSTRG.10633.8";
11	StringTie	exon	86121792	86121871	1000	-	.	gene_id "MSTRG.10633"; transcript_id "MSTRG.10633.8"; exon_number "1";
11	StringTie	exon	86123969	86124094	1000	-	.	gene_id "MSTRG.10633"; transcript_id "MSTRG.10633.8"; exon_number "2";
11	StringTie	exon	86130642	86130737	1000	-	.	gene_id "MSTRG.10633"; transcript_id "MSTRG.10633.8"; exon_number "3";
11	StringTie	exon	86131543	86131743	1000	-	.	gene_id "MSTRG.10633"; transcript_id "MSTRG.10633.8"; exon_number "4";
11	StringTie	exon	86151651	86151744	1000	-	.	gene_id "MSTRG.10633"; transcript_id "MSTRG.10633.8"; exon_number "5";
11	StringTie	exon	86151991	86152163	1000	-	.	gene_id "MSTRG.10633"; transcript_id "MSTRG.10633.8"; exon_number "6";
11	StringTie	transcript	86123262	86152163	1000	-	.	gene_id "MSTRG.10633"; transcript_id "MSTRG.10633.9";
11	StringTie	exon	86123262	86124094	1000	-	.	gene_id "MSTRG.10633"; transcript_id "MSTRG.10633.9"; exon_number "1";
11	StringTie	exon	86130642	86130737	1000	-	.	gene_id "MSTRG.10633"; transcript_id "MSTRG.10633.9"; exon_number "2";
11	StringTie	exon	86131543	86131743	1000	-	.	gene_id "MSTRG.10633"; transcript_id "MSTRG.10633.9"; exon_number "3";
11	StringTie	exon	86151991	86152163	1000	-	.	gene_id "MSTRG.10633"; transcript_id "MSTRG.10633.9"; exon_number "4";
11	StringTie	transcript	86123768	86211656	1000	-	.	gene_id "MSTRG.10633"; transcript_id "MSTRG.10633.10";
11	StringTie	exon	86123768	86124094	1000	-	.	gene_id "MSTRG.10633"; transcript_id "MSTRG.10633.10"; exon_number "1";
11	StringTie	exon	86130642	86130737	1000	-	.	gene_id "MSTRG.10633"; transcript_id "MSTRG.10633.10"; exon_number "2";
11	StringTie	exon	86131543	86131743	1000	-	.	gene_id "MSTRG.10633"; transcript_id "MSTRG.10633.10"; exon_number "3";
11	StringTie	exon	86211473	86211656	1000	-	.	gene_id "MSTRG.10633"; transcript_id "MSTRG.10633.10"; exon_number "4";
11	StringTie	transcript	86123804	86152163	1000	-	.	gene_id "MSTRG.10633"; transcript_id "MSTRG.10633.11";
11	StringTie	exon	86123804	86124094	1000	-	.	gene_id "MSTRG.10633"; transcript_id "MSTRG.10633.11"; exon_number "1";
11	StringTie	exon	86127490	86127793	1000	-	.	gene_id "MSTRG.10633"; transcript_id "MSTRG.10633.11"; exon_number "2";
11	StringTie	exon	86130642	86130737	1000	-	.	gene_id "MSTRG.10633"; transcript_id "MSTRG.10633.11"; exon_number "3";
11	StringTie	exon	86131543	86131743	1000	-	.	gene_id "MSTRG.10633"; transcript_id "MSTRG.10633.11"; exon_number "4";
11	StringTie	exon	86151991	86152163	1000	-	.	gene_id "MSTRG.10633"; transcript_id "MSTRG.10633.11"; exon_number "5";
11	StringTie	transcript	86123852	86211656	1000	-	.	gene_id "MSTRG.10633"; transcript_id "MSTRG.10633.12";
11	StringTie	exon	86123852	86124094	1000	-	.	gene_id "MSTRG.10633"; transcript_id "MSTRG.10633.12"; exon_number "1";
11	StringTie	exon	86130642	86130737	1000	-	.	gene_id "MSTRG.10633"; transcript_id "MSTRG.10633.12"; exon_number "2";
11	StringTie	exon	86131543	86131743	1000	-	.	gene_id "MSTRG.10633"; transcript_id "MSTRG.10633.12"; exon_number "3";
11	StringTie	exon	86177620	86177676	1000	-	.	gene_id "MSTRG.10633"; transcript_id "MSTRG.10633.12"; exon_number "4";
11	StringTie	exon	86211473	86211656	1000	-	.	gene_id "MSTRG.10633"; transcript_id "MSTRG.10633.12"; exon_number "5";
11	StringTie	transcript	86123969	86175802	1000	-	.	gene_id "MSTRG.10633"; transcript_id "MSTRG.10633.13";
11	StringTie	exon	86123969	86124094	1000	-	.	gene_id "MSTRG.10633"; transcript_id "MSTRG.10633.13"; exon_number "1";
11	StringTie	exon	86127486	86127793	1000	-	.	gene_id "MSTRG.10633"; transcript_id "MSTRG.10633.13"; exon_number "2";
11	StringTie	exon	86130642	86130737	1000	-	.	gene_id "MSTRG.10633"; transcript_id "MSTRG.10633.13"; exon_number "3";
11	StringTie	exon	86131543	86131743	1000	-	.	gene_id "MSTRG.10633"; transcript_id "MSTRG.10633.13"; exon_number "4";
11	StringTie	exon	86175710	86175802	1000	-	.	gene_id "MSTRG.10633"; transcript_id "MSTRG.10633.13"; exon_number "5";
11	StringTie	transcript	86127491	86152163	1000	-	.	gene_id "MSTRG.10633"; transcript_id "MSTRG.10633.14";
11	StringTie	exon	86127491	86127793	1000	-	.	gene_id "MSTRG.10633"; transcript_id "MSTRG.10633.14"; exon_number "1";
11	StringTie	exon	86130642	86130737	1000	-	.	gene_id "MSTRG.10633"; transcript_id "MSTRG.10633.14"; exon_number "2";
11	StringTie	exon	86131546	86131743	1000	-	.	gene_id "MSTRG.10633"; transcript_id "MSTRG.10633.14"; exon_number "3";
11	StringTie	exon	86151991	86152163	1000	-	.	gene_id "MSTRG.10633"; transcript_id "MSTRG.10633.14"; exon_number "4";
11	StringTie	transcript	86129454	86152163	1000	-	.	gene_id "MSTRG.10633"; transcript_id "MSTRG.10633.15";
11	StringTie	exon	86129454	86129514	1000	-	.	gene_id "MSTRG.10633"; transcript_id "MSTRG.10633.15"; exon_number "1";
11	StringTie	exon	86130642	86130737	1000	-	.	gene_id "MSTRG.10633"; transcript_id "MSTRG.10633.15"; exon_number "2";
11	StringTie	exon	86131543	86131743	1000	-	.	gene_id "MSTRG.10633"; transcript_id "MSTRG.10633.15"; exon_number "3";
11	StringTie	exon	86151991	86152163	1000	-	.	gene_id "MSTRG.10633"; transcript_id "MSTRG.10633.15"; exon_number "4";
11	StringTie	transcript	86149071	86152163	1000	-	.	gene_id "MSTRG.10633"; transcript_id "MSTRG.10633.16";
11	StringTie	exon	86149071	86149964	1000	-	.	gene_id "MSTRG.10633"; transcript_id "MSTRG.10633.16"; exon_number "1";
11	StringTie	exon	86150397	86151744	1000	-	.	gene_id "MSTRG.10633"; transcript_id "MSTRG.10633.16"; exon_number "2";
11	StringTie	exon	86151991	86152163	1000	-	.	gene_id "MSTRG.10633"; transcript_id "MSTRG.10633.16"; exon_number "3";
11	StringTie	transcript	86149409	86152163	1000	-	.	gene_id "MSTRG.10633"; transcript_id "MSTRG.10633.17";
11	StringTie	exon	86149409	86149957	1000	-	.	gene_id "MSTRG.10633"; transcript_id "MSTRG.10633.17"; exon_number "1";
11	StringTie	exon	86151651	86151744	1000	-	.	gene_id "MSTRG.10633"; transcript_id "MSTRG.10633.17"; exon_number "2";
11	StringTie	exon	86151991	86152163	1000	-	.	gene_id "MSTRG.10633"; transcript_id "MSTRG.10633.17"; exon_number "3";
11	StringTie	transcript	86149458	86152163	1000	-	.	gene_id "MSTRG.10633"; transcript_id "MSTRG.10633.18";
11	StringTie	exon	86149458	86149964	1000	-	.	gene_id "MSTRG.10633"; transcript_id "MSTRG.10633.18"; exon_number "1";
11	StringTie	exon	86151651	86151744	1000	-	.	gene_id "MSTRG.10633"; transcript_id "MSTRG.10633.18"; exon_number "2";
11	StringTie	exon	86151991	86152163	1000	-	.	gene_id "MSTRG.10633"; transcript_id "MSTRG.10633.18"; exon_number "3";
11	StringTie	transcript	86152817	86153537	1000	-	.	gene_id "MSTRG.10633"; transcript_id "MSTRG.10633.19";
11	StringTie	exon	86152817	86153013	1000	-	.	gene_id "MSTRG.10633"; transcript_id "MSTRG.10633.19"; exon_number "1";
11	StringTie	exon	86153335	86153537	1000	-	.	gene_id "MSTRG.10633"; transcript_id "MSTRG.10633.19"; exon_number "2";
11	StringTie	transcript	86152914	86211656	1000	-	.	gene_id "MSTRG.10633"; transcript_id "MSTRG.10633.20";
11	StringTie	exon	86152914	86153013	1000	-	.	gene_id "MSTRG.10633"; transcript_id "MSTRG.10633.20"; exon_number "1";
11	StringTie	exon	86153827	86153974	1000	-	.	gene_id "MSTRG.10633"; transcript_id "MSTRG.10633.20"; exon_number "2";
11	StringTie	exon	86177620	86177676	1000	-	.	gene_id "MSTRG.10633"; transcript_id "MSTRG.10633.20"; exon_number "3";
11	StringTie	exon	86211473	86211656	1000	-	.	gene_id "MSTRG.10633"; transcript_id "MSTRG.10633.20"; exon_number "4";
11	StringTie	transcript	86152424	86152809	1000	+	.	gene_id "MSTRG.10634"; transcript_id "MSTRG.10634.1";
11	StringTie	exon	86152424	86152809	1000	+	.	gene_id "MSTRG.10634"; transcript_id "MSTRG.10634.1"; exon_number "1";
11	StringTie	transcript	86193381	86193887	1000	+	.	gene_id "MSTRG.10637"; transcript_id "MSTRG.10637.1";
11	StringTie	exon	86193381	86193887	1000	+	.	gene_id "MSTRG.10637"; transcript_id "MSTRG.10637.1"; exon_number "1";
11	StringTie	transcript	86217394	86225057	1000	+	.	gene_id "MSTRG.10638"; transcript_id "MSTRG.10638.1";
11	StringTie	exon	86217394	86218066	1000	+	.	gene_id "MSTRG.10638"; transcript_id "MSTRG.10638.1"; exon_number "1";
11	StringTie	exon	86220965	86221214	1000	+	.	gene_id "MSTRG.10638"; transcript_id "MSTRG.10638.1"; exon_number "2";
11	StringTie	exon	86223276	86223366	1000	+	.	gene_id "MSTRG.10638"; transcript_id "MSTRG.10638.1"; exon_number "3";
11	StringTie	exon	86224545	86225057	1000	+	.	gene_id "MSTRG.10638"; transcript_id "MSTRG.10638.1"; exon_number "4";
11	StringTie	transcript	86217396	86225057	1000	+	.	gene_id "MSTRG.10638"; transcript_id "MSTRG.10638.2";
11	StringTie	exon	86217396	86218066	1000	+	.	gene_id "MSTRG.10638"; transcript_id "MSTRG.10638.2"; exon_number "1";
11	StringTie	exon	86223276	86223366	1000	+	.	gene_id "MSTRG.10638"; transcript_id "MSTRG.10638.2"; exon_number "2";
11	StringTie	exon	86224545	86225057	1000	+	.	gene_id "MSTRG.10638"; transcript_id "MSTRG.10638.2"; exon_number "3";
11	StringTie	transcript	86285165	86364810	1000	-	.	gene_id "MSTRG.10640"; transcript_id "MSTRG.10640.1";
11	StringTie	exon	86285165	86285308	1000	-	.	gene_id "MSTRG.10640"; transcript_id "MSTRG.10640.1"; exon_number "1";
11	StringTie	exon	86287094	86287276	1000	-	.	gene_id "MSTRG.10640"; transcript_id "MSTRG.10640.1"; exon_number "2";
11	StringTie	exon	86294718	86294894	1000	-	.	gene_id "MSTRG.10640"; transcript_id "MSTRG.10640.1"; exon_number "3";
11	StringTie	exon	86296318	86296437	1000	-	.	gene_id "MSTRG.10640"; transcript_id "MSTRG.10640.1"; exon_number "4";
11	StringTie	exon	86301695	86301851	1000	-	.	gene_id "MSTRG.10640"; transcript_id "MSTRG.10640.1"; exon_number "5";
11	StringTie	exon	86364694	86364810	1000	-	.	gene_id "MSTRG.10640"; transcript_id "MSTRG.10640.1"; exon_number "6";
11	StringTie	transcript	86285230	86316304	1000	-	.	gene_id "MSTRG.10640"; transcript_id "MSTRG.10640.2";
11	StringTie	exon	86285230	86285308	1000	-	.	gene_id "MSTRG.10640"; transcript_id "MSTRG.10640.2"; exon_number "1";
11	StringTie	exon	86287094	86287276	1000	-	.	gene_id "MSTRG.10640"; transcript_id "MSTRG.10640.2"; exon_number "2";
11	StringTie	exon	86294718	86294894	1000	-	.	gene_id "MSTRG.10640"; transcript_id "MSTRG.10640.2"; exon_number "3";
11	StringTie	exon	86296318	86296437	1000	-	.	gene_id "MSTRG.10640"; transcript_id "MSTRG.10640.2"; exon_number "4";
11	StringTie	exon	86301695	86301851	1000	-	.	gene_id "MSTRG.10640"; transcript_id "MSTRG.10640.2"; exon_number "5";
11	StringTie	exon	86315935	86316304	1000	-	.	gene_id "MSTRG.10640"; transcript_id "MSTRG.10640.2"; exon_number "6";
11	StringTie	transcript	86287196	86313550	1000	-	.	gene_id "MSTRG.10640"; transcript_id "MSTRG.10640.4";
11	StringTie	exon	86287196	86287276	1000	-	.	gene_id "MSTRG.10640"; transcript_id "MSTRG.10640.4"; exon_number "1";
11	StringTie	exon	86294718	86294894	1000	-	.	gene_id "MSTRG.10640"; transcript_id "MSTRG.10640.4"; exon_number "2";
11	StringTie	exon	86296318	86296437	1000	-	.	gene_id "MSTRG.10640"; transcript_id "MSTRG.10640.4"; exon_number "3";
11	StringTie	exon	86301695	86301851	1000	-	.	gene_id "MSTRG.10640"; transcript_id "MSTRG.10640.4"; exon_number "4";
11	StringTie	exon	86313460	86313550	1000	-	.	gene_id "MSTRG.10640"; transcript_id "MSTRG.10640.4"; exon_number "5";
11	StringTie	transcript	86294744	86316304	1000	-	.	gene_id "MSTRG.10640"; transcript_id "MSTRG.10640.5";
11	StringTie	exon	86294744	86294894	1000	-	.	gene_id "MSTRG.10640"; transcript_id "MSTRG.10640.5"; exon_number "1";
11	StringTie	exon	86301695	86301851	1000	-	.	gene_id "MSTRG.10640"; transcript_id "MSTRG.10640.5"; exon_number "2";
11	StringTie	exon	86315935	86316304	1000	-	.	gene_id "MSTRG.10640"; transcript_id "MSTRG.10640.5"; exon_number "3";
11	StringTie	transcript	86294799	86364810	1000	-	.	gene_id "MSTRG.10640"; transcript_id "MSTRG.10640.6";
11	StringTie	exon	86294799	86294894	1000	-	.	gene_id "MSTRG.10640"; transcript_id "MSTRG.10640.6"; exon_number "1";
11	StringTie	exon	86296318	86296437	1000	-	.	gene_id "MSTRG.10640"; transcript_id "MSTRG.10640.6"; exon_number "2";
11	StringTie	exon	86301695	86301851	1000	-	.	gene_id "MSTRG.10640"; transcript_id "MSTRG.10640.6"; exon_number "3";
11	StringTie	exon	86364614	86364810	1000	-	.	gene_id "MSTRG.10640"; transcript_id "MSTRG.10640.6"; exon_number "4";
11	StringTie	transcript	86296195	86365947	1000	-	.	gene_id "MSTRG.10640"; transcript_id "MSTRG.10640.7";
11	StringTie	exon	86296195	86296437	1000	-	.	gene_id "MSTRG.10640"; transcript_id "MSTRG.10640.7"; exon_number "1";
11	StringTie	exon	86301695	86301851	1000	-	.	gene_id "MSTRG.10640"; transcript_id "MSTRG.10640.7"; exon_number "2";
11	StringTie	exon	86365776	86365947	1000	-	.	gene_id "MSTRG.10640"; transcript_id "MSTRG.10640.7"; exon_number "3";
11	StringTie	transcript	86300699	86313550	1000	-	.	gene_id "MSTRG.10640"; transcript_id "MSTRG.10640.8";
11	StringTie	exon	86300699	86300732	1000	-	.	gene_id "MSTRG.10640"; transcript_id "MSTRG.10640.8"; exon_number "1";
11	StringTie	exon	86301695	86301851	1000	-	.	gene_id "MSTRG.10640"; transcript_id "MSTRG.10640.8"; exon_number "2";
11	StringTie	exon	86313460	86313550	1000	-	.	gene_id "MSTRG.10640"; transcript_id "MSTRG.10640.8"; exon_number "3";
11	StringTie	transcript	86300699	86316304	1000	-	.	gene_id "MSTRG.10640"; transcript_id "MSTRG.10640.9";
11	StringTie	exon	86300699	86300732	1000	-	.	gene_id "MSTRG.10640"; transcript_id "MSTRG.10640.9"; exon_number "1";
11	StringTie	exon	86301695	86301851	1000	-	.	gene_id "MSTRG.10640"; transcript_id "MSTRG.10640.9"; exon_number "2";
11	StringTie	exon	86315935	86316304	1000	-	.	gene_id "MSTRG.10640"; transcript_id "MSTRG.10640.9"; exon_number "3";
11	StringTie	transcript	86301695	86316304	1000	-	.	gene_id "MSTRG.10640"; transcript_id "MSTRG.10640.10";
11	StringTie	exon	86301695	86301851	1000	-	.	gene_id "MSTRG.10640"; transcript_id "MSTRG.10640.10"; exon_number "1";
11	StringTie	exon	86308730	86308788	1000	-	.	gene_id "MSTRG.10640"; transcript_id "MSTRG.10640.10"; exon_number "2";
11	StringTie	exon	86315935	86316304	1000	-	.	gene_id "MSTRG.10640"; transcript_id "MSTRG.10640.10"; exon_number "3";
11	StringTie	transcript	86331527	86364810	1000	-	.	gene_id "MSTRG.10640"; transcript_id "MSTRG.10640.11";
11	StringTie	exon	86331527	86331590	1000	-	.	gene_id "MSTRG.10640"; transcript_id "MSTRG.10640.11"; exon_number "1";
11	StringTie	exon	86364694	86364810	1000	-	.	gene_id "MSTRG.10640"; transcript_id "MSTRG.10640.11"; exon_number "2";
11	StringTie	transcript	86364068	86364785	1000	+	.	gene_id "MSTRG.10641"; transcript_id "MSTRG.10641.1";
11	StringTie	exon	86364068	86364785	1000	+	.	gene_id "MSTRG.10641"; transcript_id "MSTRG.10641.1"; exon_number "1";
11	StringTie	transcript	86379597	86397577	1000	+	.	gene_id "MSTRG.10643"; transcript_id "MSTRG.10643.1";
11	StringTie	exon	86379597	86380033	1000	+	.	gene_id "MSTRG.10643"; transcript_id "MSTRG.10643.1"; exon_number "1";
11	StringTie	exon	86391857	86391911	1000	+	.	gene_id "MSTRG.10643"; transcript_id "MSTRG.10643.1"; exon_number "2";
11	StringTie	exon	86394370	86394586	1000	+	.	gene_id "MSTRG.10643"; transcript_id "MSTRG.10643.1"; exon_number "3";
11	StringTie	exon	86396354	86396509	1000	+	.	gene_id "MSTRG.10643"; transcript_id "MSTRG.10643.1"; exon_number "4";
11	StringTie	exon	86397458	86397577	1000	+	.	gene_id "MSTRG.10643"; transcript_id "MSTRG.10643.1"; exon_number "5";
11	StringTie	transcript	86379604	86397577	1000	+	.	gene_id "MSTRG.10643"; transcript_id "MSTRG.10643.2";
11	StringTie	exon	86379604	86380033	1000	+	.	gene_id "MSTRG.10643"; transcript_id "MSTRG.10643.2"; exon_number "1";
11	StringTie	exon	86391857	86391911	1000	+	.	gene_id "MSTRG.10643"; transcript_id "MSTRG.10643.2"; exon_number "2";
11	StringTie	exon	86394446	86394586	1000	+	.	gene_id "MSTRG.10643"; transcript_id "MSTRG.10643.2"; exon_number "3";
11	StringTie	exon	86396354	86396509	1000	+	.	gene_id "MSTRG.10643"; transcript_id "MSTRG.10643.2"; exon_number "4";
11	StringTie	exon	86397458	86397577	1000	+	.	gene_id "MSTRG.10643"; transcript_id "MSTRG.10643.2"; exon_number "5";
11	StringTie	transcript	86379616	86396509	1000	+	.	gene_id "MSTRG.10643"; transcript_id "MSTRG.10643.3";
11	StringTie	exon	86379616	86380033	1000	+	.	gene_id "MSTRG.10643"; transcript_id "MSTRG.10643.3"; exon_number "1";
11	StringTie	exon	86391857	86391911	1000	+	.	gene_id "MSTRG.10643"; transcript_id "MSTRG.10643.3"; exon_number "2";
11	StringTie	exon	86394373	86394586	1000	+	.	gene_id "MSTRG.10643"; transcript_id "MSTRG.10643.3"; exon_number "3";
11	StringTie	exon	86396354	86396509	1000	+	.	gene_id "MSTRG.10643"; transcript_id "MSTRG.10643.3"; exon_number "4";
11	StringTie	transcript	86418698	86464637	1000	+	.	gene_id "MSTRG.10646"; transcript_id "MSTRG.10646.1";
11	StringTie	exon	86418698	86418915	1000	+	.	gene_id "MSTRG.10646"; transcript_id "MSTRG.10646.1"; exon_number "1";
11	StringTie	exon	86463501	86463680	1000	+	.	gene_id "MSTRG.10646"; transcript_id "MSTRG.10646.1"; exon_number "2";
11	StringTie	exon	86464302	86464637	1000	+	.	gene_id "MSTRG.10646"; transcript_id "MSTRG.10646.1"; exon_number "3";
11	StringTie	transcript	86418698	86424452	1000	+	.	gene_id "MSTRG.10646"; transcript_id "MSTRG.10646.2";
11	StringTie	exon	86418698	86418915	1000	+	.	gene_id "MSTRG.10646"; transcript_id "MSTRG.10646.2"; exon_number "1";
11	StringTie	exon	86423734	86424452	1000	+	.	gene_id "MSTRG.10646"; transcript_id "MSTRG.10646.2"; exon_number "2";
11	StringTie	transcript	86418698	86464637	1000	+	.	gene_id "MSTRG.10646"; transcript_id "MSTRG.10646.3";
11	StringTie	exon	86418698	86418915	1000	+	.	gene_id "MSTRG.10646"; transcript_id "MSTRG.10646.3"; exon_number "1";
11	StringTie	exon	86448200	86448313	1000	+	.	gene_id "MSTRG.10646"; transcript_id "MSTRG.10646.3"; exon_number "2";
11	StringTie	exon	86464302	86464637	1000	+	.	gene_id "MSTRG.10646"; transcript_id "MSTRG.10646.3"; exon_number "3";
11	StringTie	transcript	86418698	86464637	1000	+	.	gene_id "MSTRG.10646"; transcript_id "MSTRG.10646.4";
11	StringTie	exon	86418698	86418915	1000	+	.	gene_id "MSTRG.10646"; transcript_id "MSTRG.10646.4"; exon_number "1";
11	StringTie	exon	86463501	86463680	1000	+	.	gene_id "MSTRG.10646"; transcript_id "MSTRG.10646.4"; exon_number "2";
11	StringTie	exon	86463942	86464068	1000	+	.	gene_id "MSTRG.10646"; transcript_id "MSTRG.10646.4"; exon_number "3";
11	StringTie	exon	86464302	86464637	1000	+	.	gene_id "MSTRG.10646"; transcript_id "MSTRG.10646.4"; exon_number "4";
11	StringTie	transcript	86488124	86547276	1000	+	.	gene_id "MSTRG.10647"; transcript_id "MSTRG.10647.1";
11	StringTie	exon	86488124	86488244	1000	+	.	gene_id "MSTRG.10647"; transcript_id "MSTRG.10647.1"; exon_number "1";
11	StringTie	exon	86533221	86533302	1000	+	.	gene_id "MSTRG.10647"; transcript_id "MSTRG.10647.1"; exon_number "2";
11	StringTie	exon	86535275	86535375	1000	+	.	gene_id "MSTRG.10647"; transcript_id "MSTRG.10647.1"; exon_number "3";
11	StringTie	exon	86547139	86547276	1000	+	.	gene_id "MSTRG.10647"; transcript_id "MSTRG.10647.1"; exon_number "4";
11	StringTie	transcript	86488125	86578312	1000	+	.	gene_id "MSTRG.10647"; transcript_id "MSTRG.10647.2";
11	StringTie	exon	86488125	86488244	1000	+	.	gene_id "MSTRG.10647"; transcript_id "MSTRG.10647.2"; exon_number "1";
11	StringTie	exon	86488758	86489660	1000	+	.	gene_id "MSTRG.10647"; transcript_id "MSTRG.10647.2"; exon_number "2";
11	StringTie	exon	86533221	86533302	1000	+	.	gene_id "MSTRG.10647"; transcript_id "MSTRG.10647.2"; exon_number "3";
11	StringTie	exon	86535275	86535375	1000	+	.	gene_id "MSTRG.10647"; transcript_id "MSTRG.10647.2"; exon_number "4";
11	StringTie	exon	86547139	86547276	1000	+	.	gene_id "MSTRG.10647"; transcript_id "MSTRG.10647.2"; exon_number "5";
11	StringTie	exon	86557815	86558075	1000	+	.	gene_id "MSTRG.10647"; transcript_id "MSTRG.10647.2"; exon_number "6";
11	StringTie	exon	86564942	86565086	1000	+	.	gene_id "MSTRG.10647"; transcript_id "MSTRG.10647.2"; exon_number "7";
11	StringTie	exon	86567704	86567842	1000	+	.	gene_id "MSTRG.10647"; transcript_id "MSTRG.10647.2"; exon_number "8";
11	StringTie	exon	86569916	86570007	1000	+	.	gene_id "MSTRG.10647"; transcript_id "MSTRG.10647.2"; exon_number "9";
11	StringTie	exon	86570851	86571010	1000	+	.	gene_id "MSTRG.10647"; transcript_id "MSTRG.10647.2"; exon_number "10";
11	StringTie	exon	86572509	86572569	1000	+	.	gene_id "MSTRG.10647"; transcript_id "MSTRG.10647.2"; exon_number "11";
11	StringTie	exon	86573169	86573180	1000	+	.	gene_id "MSTRG.10647"; transcript_id "MSTRG.10647.2"; exon_number "12";
11	StringTie	exon	86577321	86577400	1000	+	.	gene_id "MSTRG.10647"; transcript_id "MSTRG.10647.2"; exon_number "13";
11	StringTie	exon	86577560	86577608	1000	+	.	gene_id "MSTRG.10647"; transcript_id "MSTRG.10647.2"; exon_number "14";
11	StringTie	exon	86578184	86578312	1000	+	.	gene_id "MSTRG.10647"; transcript_id "MSTRG.10647.2"; exon_number "15";
11	StringTie	transcript	86489570	86557962	1000	+	.	gene_id "MSTRG.10647"; transcript_id "MSTRG.10647.3";
11	StringTie	exon	86489570	86489660	1000	+	.	gene_id "MSTRG.10647"; transcript_id "MSTRG.10647.3"; exon_number "1";
11	StringTie	exon	86557815	86557962	1000	+	.	gene_id "MSTRG.10647"; transcript_id "MSTRG.10647.3"; exon_number "2";
11	StringTie	transcript	86489570	86535375	1000	+	.	gene_id "MSTRG.10647"; transcript_id "MSTRG.10647.4";
11	StringTie	exon	86489570	86489660	1000	+	.	gene_id "MSTRG.10647"; transcript_id "MSTRG.10647.4"; exon_number "1";
11	StringTie	exon	86494407	86494451	1000	+	.	gene_id "MSTRG.10647"; transcript_id "MSTRG.10647.4"; exon_number "2";
11	StringTie	exon	86533221	86533302	1000	+	.	gene_id "MSTRG.10647"; transcript_id "MSTRG.10647.4"; exon_number "3";
11	StringTie	exon	86535275	86535375	1000	+	.	gene_id "MSTRG.10647"; transcript_id "MSTRG.10647.4"; exon_number "4";
11	StringTie	transcript	86589425	86589879	1000	+	.	gene_id "MSTRG.10649"; transcript_id "MSTRG.10649.1";
11	StringTie	exon	86589425	86589879	1000	+	.	gene_id "MSTRG.10649"; transcript_id "MSTRG.10649.1"; exon_number "1";
11	StringTie	transcript	86594160	86594554	1000	+	.	gene_id "MSTRG.10650"; transcript_id "MSTRG.10650.1";
11	StringTie	exon	86594160	86594554	1000	+	.	gene_id "MSTRG.10650"; transcript_id "MSTRG.10650.1"; exon_number "1";
11	StringTie	transcript	86595394	86599002	1000	+	.	gene_id "MSTRG.10651"; transcript_id "MSTRG.10651.1";
11	StringTie	exon	86595394	86595582	1000	+	.	gene_id "MSTRG.10651"; transcript_id "MSTRG.10651.1"; exon_number "1";
11	StringTie	exon	86597810	86597903	1000	+	.	gene_id "MSTRG.10651"; transcript_id "MSTRG.10651.1"; exon_number "2";
11	StringTie	exon	86597999	86598093	1000	+	.	gene_id "MSTRG.10651"; transcript_id "MSTRG.10651.1"; exon_number "3";
11	StringTie	exon	86598830	86599002	1000	+	.	gene_id "MSTRG.10651"; transcript_id "MSTRG.10651.1"; exon_number "4";
11	StringTie	transcript	86602586	86603043	1000	+	.	gene_id "MSTRG.10652"; transcript_id "MSTRG.10652.1";
11	StringTie	exon	86602586	86603043	1000	+	.	gene_id "MSTRG.10652"; transcript_id "MSTRG.10652.1"; exon_number "1";
11	StringTie	transcript	86620000	86632774	1000	-	.	gene_id "MSTRG.10653"; transcript_id "MSTRG.10653.2";
11	StringTie	exon	86620000	86620581	1000	-	.	gene_id "MSTRG.10653"; transcript_id "MSTRG.10653.2"; exon_number "1";
11	StringTie	exon	86622263	86622304	1000	-	.	gene_id "MSTRG.10653"; transcript_id "MSTRG.10653.2"; exon_number "2";
11	StringTie	exon	86623067	86623187	1000	-	.	gene_id "MSTRG.10653"; transcript_id "MSTRG.10653.2"; exon_number "3";
11	StringTie	exon	86624668	86624725	1000	-	.	gene_id "MSTRG.10653"; transcript_id "MSTRG.10653.2"; exon_number "4";
11	StringTie	exon	86628969	86629038	1000	-	.	gene_id "MSTRG.10653"; transcript_id "MSTRG.10653.2"; exon_number "5";
11	StringTie	exon	86629142	86629224	1000	-	.	gene_id "MSTRG.10653"; transcript_id "MSTRG.10653.2"; exon_number "6";
11	StringTie	exon	86632187	86632774	1000	-	.	gene_id "MSTRG.10653"; transcript_id "MSTRG.10653.2"; exon_number "7";
11	StringTie	transcript	86629142	86632774	1000	-	.	gene_id "MSTRG.10653"; transcript_id "MSTRG.10653.4";
11	StringTie	exon	86629142	86629224	1000	-	.	gene_id "MSTRG.10653"; transcript_id "MSTRG.10653.4"; exon_number "1";
11	StringTie	exon	86632634	86632774	1000	-	.	gene_id "MSTRG.10653"; transcript_id "MSTRG.10653.4"; exon_number "2";
11	StringTie	transcript	86616994	86617381	1000	+	.	gene_id "MSTRG.10654"; transcript_id "MSTRG.10654.1";
11	StringTie	exon	86616994	86617381	1000	+	.	gene_id "MSTRG.10654"; transcript_id "MSTRG.10654.1"; exon_number "1";
11	StringTie	transcript	86618157	86618551	1000	+	.	gene_id "MSTRG.10655"; transcript_id "MSTRG.10655.1";
11	StringTie	exon	86618157	86618551	1000	+	.	gene_id "MSTRG.10655"; transcript_id "MSTRG.10655.1"; exon_number "1";
11	StringTie	transcript	86645909	86651189	1000	-	.	gene_id "MSTRG.10656"; transcript_id "MSTRG.10656.1";
11	StringTie	exon	86645909	86646153	1000	-	.	gene_id "MSTRG.10656"; transcript_id "MSTRG.10656.1"; exon_number "1";
11	StringTie	exon	86648835	86648874	1000	-	.	gene_id "MSTRG.10656"; transcript_id "MSTRG.10656.1"; exon_number "2";
11	StringTie	exon	86650723	86651189	1000	-	.	gene_id "MSTRG.10656"; transcript_id "MSTRG.10656.1"; exon_number "3";
11	StringTie	transcript	86646096	86651189	1000	-	.	gene_id "MSTRG.10656"; transcript_id "MSTRG.10656.2";
11	StringTie	exon	86646096	86646153	1000	-	.	gene_id "MSTRG.10656"; transcript_id "MSTRG.10656.2"; exon_number "1";
11	StringTie	exon	86650723	86651189	1000	-	.	gene_id "MSTRG.10656"; transcript_id "MSTRG.10656.2"; exon_number "2";
11	StringTie	transcript	86655473	86739182	1000	+	.	gene_id "MSTRG.10657"; transcript_id "MSTRG.10657.1";
11	StringTie	exon	86655473	86655692	1000	+	.	gene_id "MSTRG.10657"; transcript_id "MSTRG.10657.1"; exon_number "1";
11	StringTie	exon	86726269	86726382	1000	+	.	gene_id "MSTRG.10657"; transcript_id "MSTRG.10657.1"; exon_number "2";
11	StringTie	exon	86738936	86739182	1000	+	.	gene_id "MSTRG.10657"; transcript_id "MSTRG.10657.1"; exon_number "3";
11	StringTie	transcript	86655473	86739182	1000	+	.	gene_id "MSTRG.10657"; transcript_id "MSTRG.10657.2";
11	StringTie	exon	86655473	86655629	1000	+	.	gene_id "MSTRG.10657"; transcript_id "MSTRG.10657.2"; exon_number "1";
11	StringTie	exon	86716314	86716427	1000	+	.	gene_id "MSTRG.10657"; transcript_id "MSTRG.10657.2"; exon_number "2";
11	StringTie	exon	86726269	86726382	1000	+	.	gene_id "MSTRG.10657"; transcript_id "MSTRG.10657.2"; exon_number "3";
11	StringTie	exon	86738936	86739182	1000	+	.	gene_id "MSTRG.10657"; transcript_id "MSTRG.10657.2"; exon_number "4";
11	StringTie	transcript	86655473	86721656	1000	+	.	gene_id "MSTRG.10657"; transcript_id "MSTRG.10657.3";
11	StringTie	exon	86655473	86655629	1000	+	.	gene_id "MSTRG.10657"; transcript_id "MSTRG.10657.3"; exon_number "1";
11	StringTie	exon	86716314	86716427	1000	+	.	gene_id "MSTRG.10657"; transcript_id "MSTRG.10657.3"; exon_number "2";
11	StringTie	exon	86721435	86721656	1000	+	.	gene_id "MSTRG.10657"; transcript_id "MSTRG.10657.3"; exon_number "3";
11	StringTie	transcript	86655473	86670325	1000	+	.	gene_id "MSTRG.10657"; transcript_id "MSTRG.10657.4";
11	StringTie	exon	86655473	86655692	1000	+	.	gene_id "MSTRG.10657"; transcript_id "MSTRG.10657.4"; exon_number "1";
11	StringTie	exon	86670254	86670325	1000	+	.	gene_id "MSTRG.10657"; transcript_id "MSTRG.10657.4"; exon_number "2";
11	StringTie	transcript	86655473	86735245	1000	+	.	gene_id "MSTRG.10657"; transcript_id "MSTRG.10657.5";
11	StringTie	exon	86655473	86655629	1000	+	.	gene_id "MSTRG.10657"; transcript_id "MSTRG.10657.5"; exon_number "1";
11	StringTie	exon	86716314	86716427	1000	+	.	gene_id "MSTRG.10657"; transcript_id "MSTRG.10657.5"; exon_number "2";
11	StringTie	exon	86726269	86726382	1000	+	.	gene_id "MSTRG.10657"; transcript_id "MSTRG.10657.5"; exon_number "3";
11	StringTie	exon	86735046	86735245	1000	+	.	gene_id "MSTRG.10657"; transcript_id "MSTRG.10657.5"; exon_number "4";
11	StringTie	transcript	86655473	86727374	1000	+	.	gene_id "MSTRG.10657"; transcript_id "MSTRG.10657.6";
11	StringTie	exon	86655473	86655629	1000	+	.	gene_id "MSTRG.10657"; transcript_id "MSTRG.10657.6"; exon_number "1";
11	StringTie	exon	86716314	86716427	1000	+	.	gene_id "MSTRG.10657"; transcript_id "MSTRG.10657.6"; exon_number "2";
11	StringTie	exon	86726269	86726382	1000	+	.	gene_id "MSTRG.10657"; transcript_id "MSTRG.10657.6"; exon_number "3";
11	StringTie	exon	86727147	86727213	1000	+	.	gene_id "MSTRG.10657"; transcript_id "MSTRG.10657.6"; exon_number "4";
11	StringTie	exon	86727343	86727374	1000	+	.	gene_id "MSTRG.10657"; transcript_id "MSTRG.10657.6"; exon_number "5";
11	StringTie	transcript	86655473	86731973	1000	+	.	gene_id "MSTRG.10657"; transcript_id "MSTRG.10657.7";
11	StringTie	exon	86655473	86655629	1000	+	.	gene_id "MSTRG.10657"; transcript_id "MSTRG.10657.7"; exon_number "1";
11	StringTie	exon	86716314	86716427	1000	+	.	gene_id "MSTRG.10657"; transcript_id "MSTRG.10657.7"; exon_number "2";
11	StringTie	exon	86724479	86724594	1000	+	.	gene_id "MSTRG.10657"; transcript_id "MSTRG.10657.7"; exon_number "3";
11	StringTie	exon	86726269	86726382	1000	+	.	gene_id "MSTRG.10657"; transcript_id "MSTRG.10657.7"; exon_number "4";
11	StringTie	exon	86731926	86731973	1000	+	.	gene_id "MSTRG.10657"; transcript_id "MSTRG.10657.7"; exon_number "5";
11	StringTie	transcript	86655473	86682600	1000	+	.	gene_id "MSTRG.10657"; transcript_id "MSTRG.10657.8";
11	StringTie	exon	86655473	86655692	1000	+	.	gene_id "MSTRG.10657"; transcript_id "MSTRG.10657.8"; exon_number "1";
11	StringTie	exon	86682405	86682600	1000	+	.	gene_id "MSTRG.10657"; transcript_id "MSTRG.10657.8"; exon_number "2";
11	StringTie	transcript	86655473	86670325	1000	+	.	gene_id "MSTRG.10657"; transcript_id "MSTRG.10657.9";
11	StringTie	exon	86655473	86655629	1000	+	.	gene_id "MSTRG.10657"; transcript_id "MSTRG.10657.9"; exon_number "1";
11	StringTie	exon	86670254	86670325	1000	+	.	gene_id "MSTRG.10657"; transcript_id "MSTRG.10657.9"; exon_number "2";
11	StringTie	transcript	86655483	86727213	1000	+	.	gene_id "MSTRG.10657"; transcript_id "MSTRG.10657.10";
11	StringTie	exon	86655483	86655692	1000	+	.	gene_id "MSTRG.10657"; transcript_id "MSTRG.10657.10"; exon_number "1";
11	StringTie	exon	86726269	86726382	1000	+	.	gene_id "MSTRG.10657"; transcript_id "MSTRG.10657.10"; exon_number "2";
11	StringTie	exon	86727147	86727213	1000	+	.	gene_id "MSTRG.10657"; transcript_id "MSTRG.10657.10"; exon_number "3";
11	StringTie	transcript	86794008	86794459	1000	-	.	gene_id "MSTRG.10658"; transcript_id "MSTRG.10658.1";
11	StringTie	exon	86794008	86794459	1000	-	.	gene_id "MSTRG.10658"; transcript_id "MSTRG.10658.1"; exon_number "1";
11	StringTie	transcript	86804219	86815063	1000	-	.	gene_id "MSTRG.10659"; transcript_id "MSTRG.10659.1";
11	StringTie	exon	86804219	86804254	1000	-	.	gene_id "MSTRG.10659"; transcript_id "MSTRG.10659.1"; exon_number "1";
11	StringTie	exon	86812087	86812442	1000	-	.	gene_id "MSTRG.10659"; transcript_id "MSTRG.10659.1"; exon_number "2";
11	StringTie	exon	86813891	86813943	1000	-	.	gene_id "MSTRG.10659"; transcript_id "MSTRG.10659.1"; exon_number "3";
11	StringTie	exon	86814870	86815063	1000	-	.	gene_id "MSTRG.10659"; transcript_id "MSTRG.10659.1"; exon_number "4";
11	StringTie	transcript	86812233	86815063	1000	-	.	gene_id "MSTRG.10659"; transcript_id "MSTRG.10659.2";
11	StringTie	exon	86812233	86812442	1000	-	.	gene_id "MSTRG.10659"; transcript_id "MSTRG.10659.2"; exon_number "1";
11	StringTie	exon	86813891	86813943	1000	-	.	gene_id "MSTRG.10659"; transcript_id "MSTRG.10659.2"; exon_number "2";
11	StringTie	exon	86814874	86815063	1000	-	.	gene_id "MSTRG.10659"; transcript_id "MSTRG.10659.2"; exon_number "3";
11	StringTie	transcript	86812258	86815063	1000	-	.	gene_id "MSTRG.10659"; transcript_id "MSTRG.10659.3";
11	StringTie	exon	86812258	86812442	1000	-	.	gene_id "MSTRG.10659"; transcript_id "MSTRG.10659.3"; exon_number "1";
11	StringTie	exon	86814870	86815063	1000	-	.	gene_id "MSTRG.10659"; transcript_id "MSTRG.10659.3"; exon_number "2";
11	StringTie	transcript	86859580	86880451	1000	+	.	gene_id "MSTRG.10660"; transcript_id "MSTRG.10660.1";
11	StringTie	exon	86859580	86859734	1000	+	.	gene_id "MSTRG.10660"; transcript_id "MSTRG.10660.1"; exon_number "1";
11	StringTie	exon	86864706	86864847	1000	+	.	gene_id "MSTRG.10660"; transcript_id "MSTRG.10660.1"; exon_number "2";
11	StringTie	exon	86868416	86868473	1000	+	.	gene_id "MSTRG.10660"; transcript_id "MSTRG.10660.1"; exon_number "3";
11	StringTie	exon	86868921	86869047	1000	+	.	gene_id "MSTRG.10660"; transcript_id "MSTRG.10660.1"; exon_number "4";
11	StringTie	exon	86871338	86871444	1000	+	.	gene_id "MSTRG.10660"; transcript_id "MSTRG.10660.1"; exon_number "5";
11	StringTie	exon	86873595	86873725	1000	+	.	gene_id "MSTRG.10660"; transcript_id "MSTRG.10660.1"; exon_number "6";
11	StringTie	exon	86874129	86874243	1000	+	.	gene_id "MSTRG.10660"; transcript_id "MSTRG.10660.1"; exon_number "7";
11	StringTie	exon	86874981	86875121	1000	+	.	gene_id "MSTRG.10660"; transcript_id "MSTRG.10660.1"; exon_number "8";
11	StringTie	exon	86875883	86875967	1000	+	.	gene_id "MSTRG.10660"; transcript_id "MSTRG.10660.1"; exon_number "9";
11	StringTie	exon	86876112	86876184	1000	+	.	gene_id "MSTRG.10660"; transcript_id "MSTRG.10660.1"; exon_number "10";
11	StringTie	exon	86880313	86880451	1000	+	.	gene_id "MSTRG.10660"; transcript_id "MSTRG.10660.1"; exon_number "11";
11	StringTie	transcript	86881198	86882393	1000	+	.	gene_id "MSTRG.10661"; transcript_id "MSTRG.10661.1";
11	StringTie	exon	86881198	86881300	1000	+	.	gene_id "MSTRG.10661"; transcript_id "MSTRG.10661.1"; exon_number "1";
11	StringTie	exon	86881934	86882393	1000	+	.	gene_id "MSTRG.10661"; transcript_id "MSTRG.10661.1"; exon_number "2";
11	StringTie	transcript	86895051	86942915	1000	-	.	gene_id "MSTRG.10665"; transcript_id "MSTRG.10665.1";
11	StringTie	exon	86895051	86895148	1000	-	.	gene_id "MSTRG.10665"; transcript_id "MSTRG.10665.1"; exon_number "1";
11	StringTie	exon	86897374	86897465	1000	-	.	gene_id "MSTRG.10665"; transcript_id "MSTRG.10665.1"; exon_number "2";
11	StringTie	exon	86903174	86903268	1000	-	.	gene_id "MSTRG.10665"; transcript_id "MSTRG.10665.1"; exon_number "3";
11	StringTie	exon	86911141	86911226	1000	-	.	gene_id "MSTRG.10665"; transcript_id "MSTRG.10665.1"; exon_number "4";
11	StringTie	exon	86938774	86938841	1000	-	.	gene_id "MSTRG.10665"; transcript_id "MSTRG.10665.1"; exon_number "5";
11	StringTie	exon	86942830	86942915	1000	-	.	gene_id "MSTRG.10665"; transcript_id "MSTRG.10665.1"; exon_number "6";
11	StringTie	transcript	86895056	86942915	1000	-	.	gene_id "MSTRG.10665"; transcript_id "MSTRG.10665.2";
11	StringTie	exon	86895056	86895148	1000	-	.	gene_id "MSTRG.10665"; transcript_id "MSTRG.10665.2"; exon_number "1";
11	StringTie	exon	86897374	86897465	1000	-	.	gene_id "MSTRG.10665"; transcript_id "MSTRG.10665.2"; exon_number "2";
11	StringTie	exon	86903174	86903268	1000	-	.	gene_id "MSTRG.10665"; transcript_id "MSTRG.10665.2"; exon_number "3";
11	StringTie	exon	86938774	86938841	1000	-	.	gene_id "MSTRG.10665"; transcript_id "MSTRG.10665.2"; exon_number "4";
11	StringTie	exon	86941357	86941508	1000	-	.	gene_id "MSTRG.10665"; transcript_id "MSTRG.10665.2"; exon_number "5";
11	StringTie	exon	86942548	86942915	1000	-	.	gene_id "MSTRG.10665"; transcript_id "MSTRG.10665.2"; exon_number "6";
11	StringTie	transcript	86897374	86942915	1000	-	.	gene_id "MSTRG.10665"; transcript_id "MSTRG.10665.3";
11	StringTie	exon	86897374	86897465	1000	-	.	gene_id "MSTRG.10665"; transcript_id "MSTRG.10665.3"; exon_number "1";
11	StringTie	exon	86903174	86903268	1000	-	.	gene_id "MSTRG.10665"; transcript_id "MSTRG.10665.3"; exon_number "2";
11	StringTie	exon	86911141	86911226	1000	-	.	gene_id "MSTRG.10665"; transcript_id "MSTRG.10665.3"; exon_number "3";
11	StringTie	exon	86938774	86938841	1000	-	.	gene_id "MSTRG.10665"; transcript_id "MSTRG.10665.3"; exon_number "4";
11	StringTie	exon	86941357	86941511	1000	-	.	gene_id "MSTRG.10665"; transcript_id "MSTRG.10665.3"; exon_number "5";
11	StringTie	exon	86942830	86942915	1000	-	.	gene_id "MSTRG.10665"; transcript_id "MSTRG.10665.3"; exon_number "6";
11	StringTie	transcript	86903174	86942915	1000	-	.	gene_id "MSTRG.10665"; transcript_id "MSTRG.10665.5";
11	StringTie	exon	86903174	86903268	1000	-	.	gene_id "MSTRG.10665"; transcript_id "MSTRG.10665.5"; exon_number "1";
11	StringTie	exon	86911141	86911226	1000	-	.	gene_id "MSTRG.10665"; transcript_id "MSTRG.10665.5"; exon_number "2";
11	StringTie	exon	86942830	86942915	1000	-	.	gene_id "MSTRG.10665"; transcript_id "MSTRG.10665.5"; exon_number "3";
11	StringTie	transcript	86903179	86942915	1000	-	.	gene_id "MSTRG.10665"; transcript_id "MSTRG.10665.6";
11	StringTie	exon	86903179	86903268	1000	-	.	gene_id "MSTRG.10665"; transcript_id "MSTRG.10665.6"; exon_number "1";
11	StringTie	exon	86938774	86938841	1000	-	.	gene_id "MSTRG.10665"; transcript_id "MSTRG.10665.6"; exon_number "2";
11	StringTie	exon	86941357	86941511	1000	-	.	gene_id "MSTRG.10665"; transcript_id "MSTRG.10665.6"; exon_number "3";
11	StringTie	exon	86942548	86942915	1000	-	.	gene_id "MSTRG.10665"; transcript_id "MSTRG.10665.6"; exon_number "4";
11	StringTie	transcript	86903179	86942915	1000	-	.	gene_id "MSTRG.10665"; transcript_id "MSTRG.10665.7";
11	StringTie	exon	86903179	86903268	1000	-	.	gene_id "MSTRG.10665"; transcript_id "MSTRG.10665.7"; exon_number "1";
11	StringTie	exon	86938774	86938841	1000	-	.	gene_id "MSTRG.10665"; transcript_id "MSTRG.10665.7"; exon_number "2";
11	StringTie	exon	86941357	86941511	1000	-	.	gene_id "MSTRG.10665"; transcript_id "MSTRG.10665.7"; exon_number "3";
11	StringTie	exon	86942830	86942915	1000	-	.	gene_id "MSTRG.10665"; transcript_id "MSTRG.10665.7"; exon_number "4";
11	StringTie	transcript	86903220	86942915	1000	-	.	gene_id "MSTRG.10665"; transcript_id "MSTRG.10665.9";
11	StringTie	exon	86903220	86903268	1000	-	.	gene_id "MSTRG.10665"; transcript_id "MSTRG.10665.9"; exon_number "1";
11	StringTie	exon	86911141	86911226	1000	-	.	gene_id "MSTRG.10665"; transcript_id "MSTRG.10665.9"; exon_number "2";
11	StringTie	exon	86938774	86938841	1000	-	.	gene_id "MSTRG.10665"; transcript_id "MSTRG.10665.9"; exon_number "3";
11	StringTie	exon	86941357	86941511	1000	-	.	gene_id "MSTRG.10665"; transcript_id "MSTRG.10665.9"; exon_number "4";
11	StringTie	exon	86942548	86942915	1000	-	.	gene_id "MSTRG.10665"; transcript_id "MSTRG.10665.9"; exon_number "5";
11	StringTie	transcript	86938697	86942915	1000	-	.	gene_id "MSTRG.10665"; transcript_id "MSTRG.10665.12";
11	StringTie	exon	86938697	86938841	1000	-	.	gene_id "MSTRG.10665"; transcript_id "MSTRG.10665.12"; exon_number "1";
11	StringTie	exon	86941357	86941508	1000	-	.	gene_id "MSTRG.10665"; transcript_id "MSTRG.10665.12"; exon_number "2";
11	StringTie	exon	86942830	86942915	1000	-	.	gene_id "MSTRG.10665"; transcript_id "MSTRG.10665.12"; exon_number "3";
11	StringTie	transcript	86940863	86942915	1000	-	.	gene_id "MSTRG.10665"; transcript_id "MSTRG.10665.13";
11	StringTie	exon	86940863	86941007	1000	-	.	gene_id "MSTRG.10665"; transcript_id "MSTRG.10665.13"; exon_number "1";
11	StringTie	exon	86941357	86941511	1000	-	.	gene_id "MSTRG.10665"; transcript_id "MSTRG.10665.13"; exon_number "2";
11	StringTie	exon	86942548	86942915	1000	-	.	gene_id "MSTRG.10665"; transcript_id "MSTRG.10665.13"; exon_number "3";
11	StringTie	transcript	86940863	86942915	1000	-	.	gene_id "MSTRG.10665"; transcript_id "MSTRG.10665.14";
11	StringTie	exon	86940863	86941007	1000	-	.	gene_id "MSTRG.10665"; transcript_id "MSTRG.10665.14"; exon_number "1";
11	StringTie	exon	86941357	86941508	1000	-	.	gene_id "MSTRG.10665"; transcript_id "MSTRG.10665.14"; exon_number "2";
11	StringTie	exon	86942548	86942915	1000	-	.	gene_id "MSTRG.10665"; transcript_id "MSTRG.10665.14"; exon_number "3";
11	StringTie	transcript	86940892	86942915	1000	-	.	gene_id "MSTRG.10665"; transcript_id "MSTRG.10665.16";
11	StringTie	exon	86940892	86941007	1000	-	.	gene_id "MSTRG.10665"; transcript_id "MSTRG.10665.16"; exon_number "1";
11	StringTie	exon	86941357	86941511	1000	-	.	gene_id "MSTRG.10665"; transcript_id "MSTRG.10665.16"; exon_number "2";
11	StringTie	exon	86942830	86942915	1000	-	.	gene_id "MSTRG.10665"; transcript_id "MSTRG.10665.16"; exon_number "3";
11	StringTie	transcript	86940892	86942915	1000	-	.	gene_id "MSTRG.10665"; transcript_id "MSTRG.10665.17";
11	StringTie	exon	86940892	86941007	1000	-	.	gene_id "MSTRG.10665"; transcript_id "MSTRG.10665.17"; exon_number "1";
11	StringTie	exon	86941357	86941508	1000	-	.	gene_id "MSTRG.10665"; transcript_id "MSTRG.10665.17"; exon_number "2";
11	StringTie	exon	86942830	86942915	1000	-	.	gene_id "MSTRG.10665"; transcript_id "MSTRG.10665.17"; exon_number "3";
11	StringTie	transcript	86941411	86971436	1000	-	.	gene_id "MSTRG.10665"; transcript_id "MSTRG.10665.19";
11	StringTie	exon	86941411	86941511	1000	-	.	gene_id "MSTRG.10665"; transcript_id "MSTRG.10665.19"; exon_number "1";
11	StringTie	exon	86971270	86971436	1000	-	.	gene_id "MSTRG.10665"; transcript_id "MSTRG.10665.19"; exon_number "2";
11	StringTie	transcript	86941411	86971436	1000	-	.	gene_id "MSTRG.10665"; transcript_id "MSTRG.10665.20";
11	StringTie	exon	86941411	86941508	1000	-	.	gene_id "MSTRG.10665"; transcript_id "MSTRG.10665.20"; exon_number "1";
11	StringTie	exon	86971270	86971436	1000	-	.	gene_id "MSTRG.10665"; transcript_id "MSTRG.10665.20"; exon_number "2";
11	StringTie	transcript	86941460	86971436	1000	-	.	gene_id "MSTRG.10665"; transcript_id "MSTRG.10665.21";
11	StringTie	exon	86941460	86941511	1000	-	.	gene_id "MSTRG.10665"; transcript_id "MSTRG.10665.21"; exon_number "1";
11	StringTie	exon	86971190	86971436	1000	-	.	gene_id "MSTRG.10665"; transcript_id "MSTRG.10665.21"; exon_number "2";
11	StringTie	transcript	86948647	86971436	1000	-	.	gene_id "MSTRG.10665"; transcript_id "MSTRG.10665.23";
11	StringTie	exon	86948647	86948830	1000	-	.	gene_id "MSTRG.10665"; transcript_id "MSTRG.10665.23"; exon_number "1";
11	StringTie	exon	86971270	86971436	1000	-	.	gene_id "MSTRG.10665"; transcript_id "MSTRG.10665.23"; exon_number "2";
11	StringTie	transcript	86948648	86971436	1000	-	.	gene_id "MSTRG.10665"; transcript_id "MSTRG.10665.24";
11	StringTie	exon	86948648	86948830	1000	-	.	gene_id "MSTRG.10665"; transcript_id "MSTRG.10665.24"; exon_number "1";
11	StringTie	exon	86971190	86971436	1000	-	.	gene_id "MSTRG.10665"; transcript_id "MSTRG.10665.24"; exon_number "2";
11	StringTie	transcript	86951780	86971436	1000	-	.	gene_id "MSTRG.10665"; transcript_id "MSTRG.10665.25";
11	StringTie	exon	86951780	86952276	1000	-	.	gene_id "MSTRG.10665"; transcript_id "MSTRG.10665.25"; exon_number "1";
11	StringTie	exon	86971270	86971436	1000	-	.	gene_id "MSTRG.10665"; transcript_id "MSTRG.10665.25"; exon_number "2";
11	StringTie	transcript	86952167	86971436	1000	-	.	gene_id "MSTRG.10665"; transcript_id "MSTRG.10665.26";
11	StringTie	exon	86952167	86952276	1000	-	.	gene_id "MSTRG.10665"; transcript_id "MSTRG.10665.26"; exon_number "1";
11	StringTie	exon	86971401	86971436	1000	-	.	gene_id "MSTRG.10665"; transcript_id "MSTRG.10665.26"; exon_number "2";
11	StringTie	transcript	86952228	86971436	1000	-	.	gene_id "MSTRG.10665"; transcript_id "MSTRG.10665.27";
11	StringTie	exon	86952228	86952276	1000	-	.	gene_id "MSTRG.10665"; transcript_id "MSTRG.10665.27"; exon_number "1";
11	StringTie	exon	86958521	86958759	1000	-	.	gene_id "MSTRG.10665"; transcript_id "MSTRG.10665.27"; exon_number "2";
11	StringTie	exon	86971270	86971436	1000	-	.	gene_id "MSTRG.10665"; transcript_id "MSTRG.10665.27"; exon_number "3";
11	StringTie	transcript	86942985	86947106	1000	+	.	gene_id "MSTRG.10666"; transcript_id "MSTRG.10666.1";
11	StringTie	exon	86942985	86943346	1000	+	.	gene_id "MSTRG.10666"; transcript_id "MSTRG.10666.1"; exon_number "1";
11	StringTie	exon	86943736	86943891	1000	+	.	gene_id "MSTRG.10666"; transcript_id "MSTRG.10666.1"; exon_number "2";
11	StringTie	exon	86946894	86947106	1000	+	.	gene_id "MSTRG.10666"; transcript_id "MSTRG.10666.1"; exon_number "3";
11	StringTie	transcript	86965751	86971249	1000	+	.	gene_id "MSTRG.10669"; transcript_id "MSTRG.10669.1";
11	StringTie	exon	86965751	86965960	1000	+	.	gene_id "MSTRG.10669"; transcript_id "MSTRG.10669.1"; exon_number "1";
11	StringTie	exon	86971176	86971249	1000	+	.	gene_id "MSTRG.10669"; transcript_id "MSTRG.10669.1"; exon_number "2";
11	StringTie	transcript	86965751	86968202	1000	+	.	gene_id "MSTRG.10669"; transcript_id "MSTRG.10669.2";
11	StringTie	exon	86965751	86965960	1000	+	.	gene_id "MSTRG.10669"; transcript_id "MSTRG.10669.2"; exon_number "1";
11	StringTie	exon	86967834	86968202	1000	+	.	gene_id "MSTRG.10669"; transcript_id "MSTRG.10669.2"; exon_number "2";
11	StringTie	transcript	86971469	86990296	1000	+	.	gene_id "MSTRG.10670"; transcript_id "MSTRG.10670.2";
11	StringTie	exon	86971469	86971673	1000	+	.	gene_id "MSTRG.10670"; transcript_id "MSTRG.10670.2"; exon_number "1";
11	StringTie	exon	86976081	86976112	1000	+	.	gene_id "MSTRG.10670"; transcript_id "MSTRG.10670.2"; exon_number "2";
11	StringTie	exon	86978337	86978435	1000	+	.	gene_id "MSTRG.10670"; transcript_id "MSTRG.10670.2"; exon_number "3";
11	StringTie	exon	86981437	86981514	1000	+	.	gene_id "MSTRG.10670"; transcript_id "MSTRG.10670.2"; exon_number "4";
11	StringTie	exon	86982742	86982779	1000	+	.	gene_id "MSTRG.10670"; transcript_id "MSTRG.10670.2"; exon_number "5";
11	StringTie	exon	86983812	86983948	1000	+	.	gene_id "MSTRG.10670"; transcript_id "MSTRG.10670.2"; exon_number "6";
11	StringTie	exon	86984674	86984739	1000	+	.	gene_id "MSTRG.10670"; transcript_id "MSTRG.10670.2"; exon_number "7";
11	StringTie	exon	86986271	86986331	1000	+	.	gene_id "MSTRG.10670"; transcript_id "MSTRG.10670.2"; exon_number "8";
11	StringTie	exon	86988261	86988346	1000	+	.	gene_id "MSTRG.10670"; transcript_id "MSTRG.10670.2"; exon_number "9";
11	StringTie	exon	86990218	86990296	1000	+	.	gene_id "MSTRG.10670"; transcript_id "MSTRG.10670.2"; exon_number "10";
11	StringTie	transcript	86971469	86991620	1000	+	.	gene_id "MSTRG.10670"; transcript_id "MSTRG.10670.3";
11	StringTie	exon	86971469	86971673	1000	+	.	gene_id "MSTRG.10670"; transcript_id "MSTRG.10670.3"; exon_number "1";
11	StringTie	exon	86976067	86976112	1000	+	.	gene_id "MSTRG.10670"; transcript_id "MSTRG.10670.3"; exon_number "2";
11	StringTie	exon	86978337	86978435	1000	+	.	gene_id "MSTRG.10670"; transcript_id "MSTRG.10670.3"; exon_number "3";
11	StringTie	exon	86981437	86981514	1000	+	.	gene_id "MSTRG.10670"; transcript_id "MSTRG.10670.3"; exon_number "4";
11	StringTie	exon	86982742	86982779	1000	+	.	gene_id "MSTRG.10670"; transcript_id "MSTRG.10670.3"; exon_number "5";
11	StringTie	exon	86983812	86983948	1000	+	.	gene_id "MSTRG.10670"; transcript_id "MSTRG.10670.3"; exon_number "6";
11	StringTie	exon	86984674	86984739	1000	+	.	gene_id "MSTRG.10670"; transcript_id "MSTRG.10670.3"; exon_number "7";
11	StringTie	exon	86988261	86988346	1000	+	.	gene_id "MSTRG.10670"; transcript_id "MSTRG.10670.3"; exon_number "8";
11	StringTie	exon	86990218	86990296	1000	+	.	gene_id "MSTRG.10670"; transcript_id "MSTRG.10670.3"; exon_number "9";
11	StringTie	exon	86991471	86991620	1000	+	.	gene_id "MSTRG.10670"; transcript_id "MSTRG.10670.3"; exon_number "10";
11	StringTie	transcript	86971476	86988346	1000	+	.	gene_id "MSTRG.10670"; transcript_id "MSTRG.10670.4";
11	StringTie	exon	86971476	86971673	1000	+	.	gene_id "MSTRG.10670"; transcript_id "MSTRG.10670.4"; exon_number "1";
11	StringTie	exon	86976067	86976112	1000	+	.	gene_id "MSTRG.10670"; transcript_id "MSTRG.10670.4"; exon_number "2";
11	StringTie	exon	86978337	86978435	1000	+	.	gene_id "MSTRG.10670"; transcript_id "MSTRG.10670.4"; exon_number "3";
11	StringTie	exon	86981437	86981514	1000	+	.	gene_id "MSTRG.10670"; transcript_id "MSTRG.10670.4"; exon_number "4";
11	StringTie	exon	86982742	86982779	1000	+	.	gene_id "MSTRG.10670"; transcript_id "MSTRG.10670.4"; exon_number "5";
11	StringTie	exon	86983812	86983948	1000	+	.	gene_id "MSTRG.10670"; transcript_id "MSTRG.10670.4"; exon_number "6";
11	StringTie	exon	86988261	86988346	1000	+	.	gene_id "MSTRG.10670"; transcript_id "MSTRG.10670.4"; exon_number "7";
11	StringTie	transcript	86971476	86986767	1000	+	.	gene_id "MSTRG.10670"; transcript_id "MSTRG.10670.5";
11	StringTie	exon	86971476	86971673	1000	+	.	gene_id "MSTRG.10670"; transcript_id "MSTRG.10670.5"; exon_number "1";
11	StringTie	exon	86976067	86976112	1000	+	.	gene_id "MSTRG.10670"; transcript_id "MSTRG.10670.5"; exon_number "2";
11	StringTie	exon	86978337	86978435	1000	+	.	gene_id "MSTRG.10670"; transcript_id "MSTRG.10670.5"; exon_number "3";
11	StringTie	exon	86981437	86981514	1000	+	.	gene_id "MSTRG.10670"; transcript_id "MSTRG.10670.5"; exon_number "4";
11	StringTie	exon	86982742	86982779	1000	+	.	gene_id "MSTRG.10670"; transcript_id "MSTRG.10670.5"; exon_number "5";
11	StringTie	exon	86983857	86983948	1000	+	.	gene_id "MSTRG.10670"; transcript_id "MSTRG.10670.5"; exon_number "6";
11	StringTie	exon	86984674	86984739	1000	+	.	gene_id "MSTRG.10670"; transcript_id "MSTRG.10670.5"; exon_number "7";
11	StringTie	exon	86986271	86986331	1000	+	.	gene_id "MSTRG.10670"; transcript_id "MSTRG.10670.5"; exon_number "8";
11	StringTie	exon	86986688	86986767	1000	+	.	gene_id "MSTRG.10670"; transcript_id "MSTRG.10670.5"; exon_number "9";
11	StringTie	transcript	86999463	87039683	1000	+	.	gene_id "MSTRG.10670"; transcript_id "MSTRG.10670.6";
11	StringTie	exon	86999463	86999507	1000	+	.	gene_id "MSTRG.10670"; transcript_id "MSTRG.10670.6"; exon_number "1";
11	StringTie	exon	87001965	87002017	1000	+	.	gene_id "MSTRG.10670"; transcript_id "MSTRG.10670.6"; exon_number "2";
11	StringTie	exon	87026100	87026226	1000	+	.	gene_id "MSTRG.10670"; transcript_id "MSTRG.10670.6"; exon_number "3";
11	StringTie	exon	87030028	87030107	1000	+	.	gene_id "MSTRG.10670"; transcript_id "MSTRG.10670.6"; exon_number "4";
11	StringTie	exon	87030303	87030401	1000	+	.	gene_id "MSTRG.10670"; transcript_id "MSTRG.10670.6"; exon_number "5";
11	StringTie	exon	87031435	87031524	1000	+	.	gene_id "MSTRG.10670"; transcript_id "MSTRG.10670.6"; exon_number "6";
11	StringTie	exon	87039510	87039683	1000	+	.	gene_id "MSTRG.10670"; transcript_id "MSTRG.10670.6"; exon_number "7";
11	StringTie	transcript	86999463	87039683	1000	+	.	gene_id "MSTRG.10670"; transcript_id "MSTRG.10670.7";
11	StringTie	exon	86999463	86999507	1000	+	.	gene_id "MSTRG.10670"; transcript_id "MSTRG.10670.7"; exon_number "1";
11	StringTie	exon	87001965	87002017	1000	+	.	gene_id "MSTRG.10670"; transcript_id "MSTRG.10670.7"; exon_number "2";
11	StringTie	exon	87030028	87030107	1000	+	.	gene_id "MSTRG.10670"; transcript_id "MSTRG.10670.7"; exon_number "3";
11	StringTie	exon	87030303	87030401	1000	+	.	gene_id "MSTRG.10670"; transcript_id "MSTRG.10670.7"; exon_number "4";
11	StringTie	exon	87031435	87031524	1000	+	.	gene_id "MSTRG.10670"; transcript_id "MSTRG.10670.7"; exon_number "5";
11	StringTie	exon	87039510	87039683	1000	+	.	gene_id "MSTRG.10670"; transcript_id "MSTRG.10670.7"; exon_number "6";
11	StringTie	transcript	87031109	87039965	1000	+	.	gene_id "MSTRG.10670"; transcript_id "MSTRG.10670.8";
11	StringTie	exon	87031109	87031333	1000	+	.	gene_id "MSTRG.10670"; transcript_id "MSTRG.10670.8"; exon_number "1";
11	StringTie	exon	87031435	87031524	1000	+	.	gene_id "MSTRG.10670"; transcript_id "MSTRG.10670.8"; exon_number "2";
11	StringTie	exon	87039510	87039683	1000	+	.	gene_id "MSTRG.10670"; transcript_id "MSTRG.10670.8"; exon_number "3";
11	StringTie	exon	87039935	87039965	1000	+	.	gene_id "MSTRG.10670"; transcript_id "MSTRG.10670.8"; exon_number "4";
11	StringTie	transcript	87010298	87013787	1000	-	.	gene_id "MSTRG.10671"; transcript_id "MSTRG.10671.1";
11	StringTie	exon	87010298	87010394	1000	-	.	gene_id "MSTRG.10671"; transcript_id "MSTRG.10671.1"; exon_number "1";
11	StringTie	exon	87012612	87012869	1000	-	.	gene_id "MSTRG.10671"; transcript_id "MSTRG.10671.1"; exon_number "2";
11	StringTie	exon	87013755	87013787	1000	-	.	gene_id "MSTRG.10671"; transcript_id "MSTRG.10671.1"; exon_number "3";
11	StringTie	transcript	87197494	87197681	1000	+	.	gene_id "MSTRG.10674"; transcript_id "MSTRG.10674.1";
11	StringTie	exon	87197494	87197681	1000	+	.	gene_id "MSTRG.10674"; transcript_id "MSTRG.10674.1"; exon_number "1";
11	StringTie	transcript	87203605	87204562	1000	+	.	gene_id "MSTRG.10676"; transcript_id "MSTRG.10676.1";
11	StringTie	exon	87203605	87203678	1000	+	.	gene_id "MSTRG.10676"; transcript_id "MSTRG.10676.1"; exon_number "1";
11	StringTie	exon	87204282	87204562	1000	+	.	gene_id "MSTRG.10676"; transcript_id "MSTRG.10676.1"; exon_number "2";
11	StringTie	transcript	87203617	87204562	1000	+	.	gene_id "MSTRG.10676"; transcript_id "MSTRG.10676.2";
11	StringTie	exon	87203617	87203791	1000	+	.	gene_id "MSTRG.10676"; transcript_id "MSTRG.10676.2"; exon_number "1";
11	StringTie	exon	87204282	87204562	1000	+	.	gene_id "MSTRG.10676"; transcript_id "MSTRG.10676.2"; exon_number "2";
11	StringTie	transcript	87213943	87330681	1000	-	.	gene_id "MSTRG.10678"; transcript_id "MSTRG.10678.1";
11	StringTie	exon	87213943	87214209	1000	-	.	gene_id "MSTRG.10678"; transcript_id "MSTRG.10678.1"; exon_number "1";
11	StringTie	exon	87216446	87216551	1000	-	.	gene_id "MSTRG.10678"; transcript_id "MSTRG.10678.1"; exon_number "2";
11	StringTie	exon	87219366	87219761	1000	-	.	gene_id "MSTRG.10678"; transcript_id "MSTRG.10678.1"; exon_number "3";
11	StringTie	exon	87243434	87243520	1000	-	.	gene_id "MSTRG.10678"; transcript_id "MSTRG.10678.1"; exon_number "4";
11	StringTie	exon	87330345	87330681	1000	-	.	gene_id "MSTRG.10678"; transcript_id "MSTRG.10678.1"; exon_number "5";
11	StringTie	transcript	87213943	87267499	1000	-	.	gene_id "MSTRG.10678"; transcript_id "MSTRG.10678.2";
11	StringTie	exon	87213943	87214209	1000	-	.	gene_id "MSTRG.10678"; transcript_id "MSTRG.10678.2"; exon_number "1";
11	StringTie	exon	87216446	87216551	1000	-	.	gene_id "MSTRG.10678"; transcript_id "MSTRG.10678.2"; exon_number "2";
11	StringTie	exon	87219366	87219761	1000	-	.	gene_id "MSTRG.10678"; transcript_id "MSTRG.10678.2"; exon_number "3";
11	StringTie	exon	87243434	87243520	1000	-	.	gene_id "MSTRG.10678"; transcript_id "MSTRG.10678.2"; exon_number "4";
11	StringTie	exon	87267299	87267499	1000	-	.	gene_id "MSTRG.10678"; transcript_id "MSTRG.10678.2"; exon_number "5";
11	StringTie	transcript	87214140	87330681	1000	-	.	gene_id "MSTRG.10678"; transcript_id "MSTRG.10678.3";
11	StringTie	exon	87214140	87214209	1000	-	.	gene_id "MSTRG.10678"; transcript_id "MSTRG.10678.3"; exon_number "1";
11	StringTie	exon	87216446	87216551	1000	-	.	gene_id "MSTRG.10678"; transcript_id "MSTRG.10678.3"; exon_number "2";
11	StringTie	exon	87219366	87219761	1000	-	.	gene_id "MSTRG.10678"; transcript_id "MSTRG.10678.3"; exon_number "3";
11	StringTie	exon	87243434	87243520	1000	-	.	gene_id "MSTRG.10678"; transcript_id "MSTRG.10678.3"; exon_number "4";
11	StringTie	exon	87301423	87301554	1000	-	.	gene_id "MSTRG.10678"; transcript_id "MSTRG.10678.3"; exon_number "5";
11	StringTie	exon	87330345	87330681	1000	-	.	gene_id "MSTRG.10678"; transcript_id "MSTRG.10678.3"; exon_number "6";
11	StringTie	transcript	87216486	87330681	1000	-	.	gene_id "MSTRG.10678"; transcript_id "MSTRG.10678.4";
11	StringTie	exon	87216486	87216551	1000	-	.	gene_id "MSTRG.10678"; transcript_id "MSTRG.10678.4"; exon_number "1";
11	StringTie	exon	87219366	87219761	1000	-	.	gene_id "MSTRG.10678"; transcript_id "MSTRG.10678.4"; exon_number "2";
11	StringTie	exon	87238999	87239060	1000	-	.	gene_id "MSTRG.10678"; transcript_id "MSTRG.10678.4"; exon_number "3";
11	StringTie	exon	87243434	87243520	1000	-	.	gene_id "MSTRG.10678"; transcript_id "MSTRG.10678.4"; exon_number "4";
11	StringTie	exon	87301423	87301554	1000	-	.	gene_id "MSTRG.10678"; transcript_id "MSTRG.10678.4"; exon_number "5";
11	StringTie	exon	87330345	87330681	1000	-	.	gene_id "MSTRG.10678"; transcript_id "MSTRG.10678.4"; exon_number "6";
11	StringTie	transcript	87219499	87330681	1000	-	.	gene_id "MSTRG.10678"; transcript_id "MSTRG.10678.5";
11	StringTie	exon	87219499	87219780	1000	-	.	gene_id "MSTRG.10678"; transcript_id "MSTRG.10678.5"; exon_number "1";
11	StringTie	exon	87243434	87243520	1000	-	.	gene_id "MSTRG.10678"; transcript_id "MSTRG.10678.5"; exon_number "2";
11	StringTie	exon	87330345	87330681	1000	-	.	gene_id "MSTRG.10678"; transcript_id "MSTRG.10678.5"; exon_number "3";
11	StringTie	transcript	87263578	87267499	1000	-	.	gene_id "MSTRG.10678"; transcript_id "MSTRG.10678.6";
11	StringTie	exon	87263578	87263612	1000	-	.	gene_id "MSTRG.10678"; transcript_id "MSTRG.10678.6"; exon_number "1";
11	StringTie	exon	87267299	87267499	1000	-	.	gene_id "MSTRG.10678"; transcript_id "MSTRG.10678.6"; exon_number "2";
11	StringTie	transcript	87271166	87271485	1000	-	.	gene_id "MSTRG.10679"; transcript_id "MSTRG.10679.1";
11	StringTie	exon	87271166	87271242	1000	-	.	gene_id "MSTRG.10679"; transcript_id "MSTRG.10679.1"; exon_number "1";
11	StringTie	exon	87271310	87271485	1000	-	.	gene_id "MSTRG.10679"; transcript_id "MSTRG.10679.1"; exon_number "2";
11	StringTie	transcript	87386118	87404260	1000	-	.	gene_id "MSTRG.10682"; transcript_id "MSTRG.10682.1";
11	StringTie	exon	87386118	87386609	1000	-	.	gene_id "MSTRG.10682"; transcript_id "MSTRG.10682.1"; exon_number "1";
11	StringTie	exon	87404225	87404260	1000	-	.	gene_id "MSTRG.10682"; transcript_id "MSTRG.10682.1"; exon_number "2";
11	StringTie	transcript	87386118	87404260	1000	-	.	gene_id "MSTRG.10682"; transcript_id "MSTRG.10682.2";
11	StringTie	exon	87386118	87386609	1000	-	.	gene_id "MSTRG.10682"; transcript_id "MSTRG.10682.2"; exon_number "1";
11	StringTie	exon	87404118	87404260	1000	-	.	gene_id "MSTRG.10682"; transcript_id "MSTRG.10682.2"; exon_number "2";
11	StringTie	transcript	87458537	87478910	1000	-	.	gene_id "MSTRG.10686"; transcript_id "MSTRG.10686.1";
11	StringTie	exon	87458537	87458616	1000	-	.	gene_id "MSTRG.10686"; transcript_id "MSTRG.10686.1"; exon_number "1";
11	StringTie	exon	87469084	87469150	1000	-	.	gene_id "MSTRG.10686"; transcript_id "MSTRG.10686.1"; exon_number "2";
11	StringTie	exon	87478731	87478910	1000	-	.	gene_id "MSTRG.10686"; transcript_id "MSTRG.10686.1"; exon_number "3";
11	StringTie	transcript	87458537	87478910	1000	-	.	gene_id "MSTRG.10686"; transcript_id "MSTRG.10686.2";
11	StringTie	exon	87458537	87458616	1000	-	.	gene_id "MSTRG.10686"; transcript_id "MSTRG.10686.2"; exon_number "1";
11	StringTie	exon	87478731	87478910	1000	-	.	gene_id "MSTRG.10686"; transcript_id "MSTRG.10686.2"; exon_number "2";
11	StringTie	transcript	87473182	87478910	1000	-	.	gene_id "MSTRG.10686"; transcript_id "MSTRG.10686.3";
11	StringTie	exon	87473182	87473232	1000	-	.	gene_id "MSTRG.10686"; transcript_id "MSTRG.10686.3"; exon_number "1";
11	StringTie	exon	87478731	87478910	1000	-	.	gene_id "MSTRG.10686"; transcript_id "MSTRG.10686.3"; exon_number "2";
11	StringTie	transcript	87490643	87496205	1000	-	.	gene_id "MSTRG.10688"; transcript_id "MSTRG.10688.1";
11	StringTie	exon	87490643	87490692	1000	-	.	gene_id "MSTRG.10688"; transcript_id "MSTRG.10688.1"; exon_number "1";
11	StringTie	exon	87490773	87490886	1000	-	.	gene_id "MSTRG.10688"; transcript_id "MSTRG.10688.1"; exon_number "2";
11	StringTie	exon	87490971	87491075	1000	-	.	gene_id "MSTRG.10688"; transcript_id "MSTRG.10688.1"; exon_number "3";
11	StringTie	exon	87492382	87492515	1000	-	.	gene_id "MSTRG.10688"; transcript_id "MSTRG.10688.1"; exon_number "4";
11	StringTie	exon	87492626	87492720	1000	-	.	gene_id "MSTRG.10688"; transcript_id "MSTRG.10688.1"; exon_number "5";
11	StringTie	exon	87494113	87494246	1000	-	.	gene_id "MSTRG.10688"; transcript_id "MSTRG.10688.1"; exon_number "6";
11	StringTie	exon	87494740	87494856	1000	-	.	gene_id "MSTRG.10688"; transcript_id "MSTRG.10688.1"; exon_number "7";
11	StringTie	exon	87495142	87495285	1000	-	.	gene_id "MSTRG.10688"; transcript_id "MSTRG.10688.1"; exon_number "8";
11	StringTie	exon	87495641	87495715	1000	-	.	gene_id "MSTRG.10688"; transcript_id "MSTRG.10688.1"; exon_number "9";
11	StringTie	exon	87495812	87496205	1000	-	.	gene_id "MSTRG.10688"; transcript_id "MSTRG.10688.1"; exon_number "10";
11	StringTie	transcript	87492641	87496205	1000	-	.	gene_id "MSTRG.10688"; transcript_id "MSTRG.10688.2";
11	StringTie	exon	87492641	87492720	1000	-	.	gene_id "MSTRG.10688"; transcript_id "MSTRG.10688.2"; exon_number "1";
11	StringTie	exon	87494113	87494246	1000	-	.	gene_id "MSTRG.10688"; transcript_id "MSTRG.10688.2"; exon_number "2";
11	StringTie	exon	87494740	87494856	1000	-	.	gene_id "MSTRG.10688"; transcript_id "MSTRG.10688.2"; exon_number "3";
11	StringTie	exon	87495641	87495715	1000	-	.	gene_id "MSTRG.10688"; transcript_id "MSTRG.10688.2"; exon_number "4";
11	StringTie	exon	87495812	87496205	1000	-	.	gene_id "MSTRG.10688"; transcript_id "MSTRG.10688.2"; exon_number "5";
11	StringTie	transcript	87497570	87498256	1000	-	.	gene_id "MSTRG.10689"; transcript_id "MSTRG.10689.1";
11	StringTie	exon	87497570	87498256	1000	-	.	gene_id "MSTRG.10689"; transcript_id "MSTRG.10689.1"; exon_number "1";
11	StringTie	transcript	87498408	87499352	1000	+	.	gene_id "MSTRG.10690"; transcript_id "MSTRG.10690.1";
11	StringTie	exon	87498408	87498510	1000	+	.	gene_id "MSTRG.10690"; transcript_id "MSTRG.10690.1"; exon_number "1";
11	StringTie	exon	87499260	87499352	1000	+	.	gene_id "MSTRG.10690"; transcript_id "MSTRG.10690.1"; exon_number "2";
11	StringTie	transcript	87523136	87523670	1000	-	.	gene_id "MSTRG.10695"; transcript_id "MSTRG.10695.1";
11	StringTie	exon	87523136	87523670	1000	-	.	gene_id "MSTRG.10695"; transcript_id "MSTRG.10695.1"; exon_number "1";
11	StringTie	transcript	87524728	87538666	1000	+	.	gene_id "MSTRG.10696"; transcript_id "MSTRG.10696.1";
11	StringTie	exon	87524728	87524855	1000	+	.	gene_id "MSTRG.10696"; transcript_id "MSTRG.10696.1"; exon_number "1";
11	StringTie	exon	87538614	87538666	1000	+	.	gene_id "MSTRG.10696"; transcript_id "MSTRG.10696.1"; exon_number "2";
11	StringTie	transcript	87524729	87538027	1000	+	.	gene_id "MSTRG.10696"; transcript_id "MSTRG.10696.2";
11	StringTie	exon	87524729	87524855	1000	+	.	gene_id "MSTRG.10696"; transcript_id "MSTRG.10696.2"; exon_number "1";
11	StringTie	exon	87537977	87538027	1000	+	.	gene_id "MSTRG.10696"; transcript_id "MSTRG.10696.2"; exon_number "2";
11	StringTie	transcript	87524729	87532461	1000	+	.	gene_id "MSTRG.10696"; transcript_id "MSTRG.10696.3";
11	StringTie	exon	87524729	87524855	1000	+	.	gene_id "MSTRG.10696"; transcript_id "MSTRG.10696.3"; exon_number "1";
11	StringTie	exon	87532448	87532461	1000	+	.	gene_id "MSTRG.10696"; transcript_id "MSTRG.10696.3"; exon_number "2";
11	StringTie	transcript	87526006	87526497	1000	-	.	gene_id "MSTRG.10697"; transcript_id "MSTRG.10697.1";
11	StringTie	exon	87526006	87526497	1000	-	.	gene_id "MSTRG.10697"; transcript_id "MSTRG.10697.1"; exon_number "1";
11	StringTie	transcript	87543187	87543652	1000	+	.	gene_id "MSTRG.10699"; transcript_id "MSTRG.10699.1";
11	StringTie	exon	87543187	87543652	1000	+	.	gene_id "MSTRG.10699"; transcript_id "MSTRG.10699.1"; exon_number "1";
11	StringTie	transcript	87553913	87558816	1000	-	.	gene_id "MSTRG.10701"; transcript_id "MSTRG.10701.1";
11	StringTie	exon	87553913	87554732	1000	-	.	gene_id "MSTRG.10701"; transcript_id "MSTRG.10701.1"; exon_number "1";
11	StringTie	exon	87556274	87556543	1000	-	.	gene_id "MSTRG.10701"; transcript_id "MSTRG.10701.1"; exon_number "2";
11	StringTie	exon	87558622	87558816	1000	-	.	gene_id "MSTRG.10701"; transcript_id "MSTRG.10701.1"; exon_number "3";
11	StringTie	transcript	87556507	87557851	1000	-	.	gene_id "MSTRG.10701"; transcript_id "MSTRG.10701.2";
11	StringTie	exon	87556507	87556543	1000	-	.	gene_id "MSTRG.10701"; transcript_id "MSTRG.10701.2"; exon_number "1";
11	StringTie	exon	87557678	87557851	1000	-	.	gene_id "MSTRG.10701"; transcript_id "MSTRG.10701.2"; exon_number "2";
11	StringTie	transcript	87559097	87559486	1000	+	.	gene_id "MSTRG.10702"; transcript_id "MSTRG.10702.1";
11	StringTie	exon	87559097	87559486	1000	+	.	gene_id "MSTRG.10702"; transcript_id "MSTRG.10702.1"; exon_number "1";
11	StringTie	transcript	87625829	87637704	1000	-	.	gene_id "MSTRG.10704"; transcript_id "MSTRG.10704.2";
11	StringTie	exon	87625829	87625878	1000	-	.	gene_id "MSTRG.10704"; transcript_id "MSTRG.10704.2"; exon_number "1";
11	StringTie	exon	87628439	87628826	1000	-	.	gene_id "MSTRG.10704"; transcript_id "MSTRG.10704.2"; exon_number "2";
11	StringTie	exon	87631525	87631595	1000	-	.	gene_id "MSTRG.10704"; transcript_id "MSTRG.10704.2"; exon_number "3";
11	StringTie	exon	87634202	87634388	1000	-	.	gene_id "MSTRG.10704"; transcript_id "MSTRG.10704.2"; exon_number "4";
11	StringTie	exon	87637518	87637704	1000	-	.	gene_id "MSTRG.10704"; transcript_id "MSTRG.10704.2"; exon_number "5";
11	StringTie	transcript	87628439	87637704	1000	-	.	gene_id "MSTRG.10704"; transcript_id "MSTRG.10704.3";
11	StringTie	exon	87628439	87628826	1000	-	.	gene_id "MSTRG.10704"; transcript_id "MSTRG.10704.3"; exon_number "1";
11	StringTie	exon	87631525	87631595	1000	-	.	gene_id "MSTRG.10704"; transcript_id "MSTRG.10704.3"; exon_number "2";
11	StringTie	exon	87634202	87634363	1000	-	.	gene_id "MSTRG.10704"; transcript_id "MSTRG.10704.3"; exon_number "3";
11	StringTie	exon	87637518	87637704	1000	-	.	gene_id "MSTRG.10704"; transcript_id "MSTRG.10704.3"; exon_number "4";
11	StringTie	transcript	87628439	87637704	1000	-	.	gene_id "MSTRG.10704"; transcript_id "MSTRG.10704.4";
11	StringTie	exon	87628439	87628826	1000	-	.	gene_id "MSTRG.10704"; transcript_id "MSTRG.10704.4"; exon_number "1";
11	StringTie	exon	87631525	87631595	1000	-	.	gene_id "MSTRG.10704"; transcript_id "MSTRG.10704.4"; exon_number "2";
11	StringTie	exon	87634202	87634342	1000	-	.	gene_id "MSTRG.10704"; transcript_id "MSTRG.10704.4"; exon_number "3";
11	StringTie	exon	87637518	87637704	1000	-	.	gene_id "MSTRG.10704"; transcript_id "MSTRG.10704.4"; exon_number "4";
11	StringTie	transcript	87628439	87638365	1000	-	.	gene_id "MSTRG.10704"; transcript_id "MSTRG.10704.5";
11	StringTie	exon	87628439	87628826	1000	-	.	gene_id "MSTRG.10704"; transcript_id "MSTRG.10704.5"; exon_number "1";
11	StringTie	exon	87631525	87631595	1000	-	.	gene_id "MSTRG.10704"; transcript_id "MSTRG.10704.5"; exon_number "2";
11	StringTie	exon	87634202	87634388	1000	-	.	gene_id "MSTRG.10704"; transcript_id "MSTRG.10704.5"; exon_number "3";
11	StringTie	exon	87638267	87638365	1000	-	.	gene_id "MSTRG.10704"; transcript_id "MSTRG.10704.5"; exon_number "4";
11	StringTie	transcript	87628472	87638365	1000	-	.	gene_id "MSTRG.10704"; transcript_id "MSTRG.10704.6";
11	StringTie	exon	87628472	87628826	1000	-	.	gene_id "MSTRG.10704"; transcript_id "MSTRG.10704.6"; exon_number "1";
11	StringTie	exon	87631525	87631595	1000	-	.	gene_id "MSTRG.10704"; transcript_id "MSTRG.10704.6"; exon_number "2";
11	StringTie	exon	87634202	87634342	1000	-	.	gene_id "MSTRG.10704"; transcript_id "MSTRG.10704.6"; exon_number "3";
11	StringTie	exon	87638267	87638365	1000	-	.	gene_id "MSTRG.10704"; transcript_id "MSTRG.10704.6"; exon_number "4";
11	StringTie	transcript	87628484	87638365	1000	-	.	gene_id "MSTRG.10704"; transcript_id "MSTRG.10704.7";
11	StringTie	exon	87628484	87628826	1000	-	.	gene_id "MSTRG.10704"; transcript_id "MSTRG.10704.7"; exon_number "1";
11	StringTie	exon	87631525	87631595	1000	-	.	gene_id "MSTRG.10704"; transcript_id "MSTRG.10704.7"; exon_number "2";
11	StringTie	exon	87634202	87634363	1000	-	.	gene_id "MSTRG.10704"; transcript_id "MSTRG.10704.7"; exon_number "3";
11	StringTie	exon	87638267	87638365	1000	-	.	gene_id "MSTRG.10704"; transcript_id "MSTRG.10704.7"; exon_number "4";
11	StringTie	transcript	87628486	87638365	1000	-	.	gene_id "MSTRG.10704"; transcript_id "MSTRG.10704.8";
11	StringTie	exon	87628486	87628826	1000	-	.	gene_id "MSTRG.10704"; transcript_id "MSTRG.10704.8"; exon_number "1";
11	StringTie	exon	87631525	87631595	1000	-	.	gene_id "MSTRG.10704"; transcript_id "MSTRG.10704.8"; exon_number "2";
11	StringTie	exon	87638267	87638365	1000	-	.	gene_id "MSTRG.10704"; transcript_id "MSTRG.10704.8"; exon_number "3";
11	StringTie	transcript	87663456	87666342	1000	-	.	gene_id "MSTRG.10706"; transcript_id "MSTRG.10706.1";
11	StringTie	exon	87663456	87663668	1000	-	.	gene_id "MSTRG.10706"; transcript_id "MSTRG.10706.1"; exon_number "1";
11	StringTie	exon	87664439	87664485	1000	-	.	gene_id "MSTRG.10706"; transcript_id "MSTRG.10706.1"; exon_number "2";
11	StringTie	exon	87665034	87665211	1000	-	.	gene_id "MSTRG.10706"; transcript_id "MSTRG.10706.1"; exon_number "3";
11	StringTie	exon	87666289	87666342	1000	-	.	gene_id "MSTRG.10706"; transcript_id "MSTRG.10706.1"; exon_number "4";
11	StringTie	transcript	87668766	87710346	1000	-	.	gene_id "MSTRG.10707"; transcript_id "MSTRG.10707.1";
11	StringTie	exon	87668766	87668913	1000	-	.	gene_id "MSTRG.10707"; transcript_id "MSTRG.10707.1"; exon_number "1";
11	StringTie	exon	87687150	87687249	1000	-	.	gene_id "MSTRG.10707"; transcript_id "MSTRG.10707.1"; exon_number "2";
11	StringTie	exon	87692483	87692639	1000	-	.	gene_id "MSTRG.10707"; transcript_id "MSTRG.10707.1"; exon_number "3";
11	StringTie	exon	87698624	87698777	1000	-	.	gene_id "MSTRG.10707"; transcript_id "MSTRG.10707.1"; exon_number "4";
11	StringTie	exon	87700905	87701000	1000	-	.	gene_id "MSTRG.10707"; transcript_id "MSTRG.10707.1"; exon_number "5";
11	StringTie	exon	87702707	87702804	1000	-	.	gene_id "MSTRG.10707"; transcript_id "MSTRG.10707.1"; exon_number "6";
11	StringTie	exon	87705040	87705127	1000	-	.	gene_id "MSTRG.10707"; transcript_id "MSTRG.10707.1"; exon_number "7";
11	StringTie	exon	87708332	87708430	1000	-	.	gene_id "MSTRG.10707"; transcript_id "MSTRG.10707.1"; exon_number "8";
11	StringTie	exon	87710120	87710346	1000	-	.	gene_id "MSTRG.10707"; transcript_id "MSTRG.10707.1"; exon_number "9";
11	StringTie	transcript	87687181	87710346	1000	-	.	gene_id "MSTRG.10707"; transcript_id "MSTRG.10707.2";
11	StringTie	exon	87687181	87687249	1000	-	.	gene_id "MSTRG.10707"; transcript_id "MSTRG.10707.2"; exon_number "1";
11	StringTie	exon	87692483	87692639	1000	-	.	gene_id "MSTRG.10707"; transcript_id "MSTRG.10707.2"; exon_number "2";
11	StringTie	exon	87698624	87698777	1000	-	.	gene_id "MSTRG.10707"; transcript_id "MSTRG.10707.2"; exon_number "3";
11	StringTie	exon	87700905	87701000	1000	-	.	gene_id "MSTRG.10707"; transcript_id "MSTRG.10707.2"; exon_number "4";
11	StringTie	exon	87701954	87702113	1000	-	.	gene_id "MSTRG.10707"; transcript_id "MSTRG.10707.2"; exon_number "5";
11	StringTie	exon	87702707	87702804	1000	-	.	gene_id "MSTRG.10707"; transcript_id "MSTRG.10707.2"; exon_number "6";
11	StringTie	exon	87705040	87705127	1000	-	.	gene_id "MSTRG.10707"; transcript_id "MSTRG.10707.2"; exon_number "7";
11	StringTie	exon	87708332	87708430	1000	-	.	gene_id "MSTRG.10707"; transcript_id "MSTRG.10707.2"; exon_number "8";
11	StringTie	exon	87710120	87710346	1000	-	.	gene_id "MSTRG.10707"; transcript_id "MSTRG.10707.2"; exon_number "9";
11	StringTie	transcript	87687183	87710346	1000	-	.	gene_id "MSTRG.10707"; transcript_id "MSTRG.10707.3";
11	StringTie	exon	87687183	87687249	1000	-	.	gene_id "MSTRG.10707"; transcript_id "MSTRG.10707.3"; exon_number "1";
11	StringTie	exon	87692483	87692639	1000	-	.	gene_id "MSTRG.10707"; transcript_id "MSTRG.10707.3"; exon_number "2";
11	StringTie	exon	87698624	87698777	1000	-	.	gene_id "MSTRG.10707"; transcript_id "MSTRG.10707.3"; exon_number "3";
11	StringTie	exon	87700905	87701000	1000	-	.	gene_id "MSTRG.10707"; transcript_id "MSTRG.10707.3"; exon_number "4";
11	StringTie	exon	87702707	87702804	1000	-	.	gene_id "MSTRG.10707"; transcript_id "MSTRG.10707.3"; exon_number "5";
11	StringTie	exon	87705040	87705125	1000	-	.	gene_id "MSTRG.10707"; transcript_id "MSTRG.10707.3"; exon_number "6";
11	StringTie	exon	87708332	87708430	1000	-	.	gene_id "MSTRG.10707"; transcript_id "MSTRG.10707.3"; exon_number "7";
11	StringTie	exon	87710120	87710346	1000	-	.	gene_id "MSTRG.10707"; transcript_id "MSTRG.10707.3"; exon_number "8";
11	StringTie	transcript	87692483	87710346	1000	-	.	gene_id "MSTRG.10707"; transcript_id "MSTRG.10707.4";
11	StringTie	exon	87692483	87692639	1000	-	.	gene_id "MSTRG.10707"; transcript_id "MSTRG.10707.4"; exon_number "1";
11	StringTie	exon	87698624	87698777	1000	-	.	gene_id "MSTRG.10707"; transcript_id "MSTRG.10707.4"; exon_number "2";
11	StringTie	exon	87710120	87710346	1000	-	.	gene_id "MSTRG.10707"; transcript_id "MSTRG.10707.4"; exon_number "3";
11	StringTie	transcript	87698715	87710346	1000	-	.	gene_id "MSTRG.10707"; transcript_id "MSTRG.10707.5";
11	StringTie	exon	87698715	87698777	1000	-	.	gene_id "MSTRG.10707"; transcript_id "MSTRG.10707.5"; exon_number "1";
11	StringTie	exon	87700905	87701000	1000	-	.	gene_id "MSTRG.10707"; transcript_id "MSTRG.10707.5"; exon_number "2";
11	StringTie	exon	87702707	87702804	1000	-	.	gene_id "MSTRG.10707"; transcript_id "MSTRG.10707.5"; exon_number "3";
11	StringTie	exon	87705040	87705259	1000	-	.	gene_id "MSTRG.10707"; transcript_id "MSTRG.10707.5"; exon_number "4";
11	StringTie	exon	87708332	87708430	1000	-	.	gene_id "MSTRG.10707"; transcript_id "MSTRG.10707.5"; exon_number "5";
11	StringTie	exon	87710120	87710346	1000	-	.	gene_id "MSTRG.10707"; transcript_id "MSTRG.10707.5"; exon_number "6";
11	StringTie	transcript	87705040	87710346	1000	-	.	gene_id "MSTRG.10707"; transcript_id "MSTRG.10707.6";
11	StringTie	exon	87705040	87705127	1000	-	.	gene_id "MSTRG.10707"; transcript_id "MSTRG.10707.6"; exon_number "1";
11	StringTie	exon	87706857	87706905	1000	-	.	gene_id "MSTRG.10707"; transcript_id "MSTRG.10707.6"; exon_number "2";
11	StringTie	exon	87708332	87708430	1000	-	.	gene_id "MSTRG.10707"; transcript_id "MSTRG.10707.6"; exon_number "3";
11	StringTie	exon	87710120	87710346	1000	-	.	gene_id "MSTRG.10707"; transcript_id "MSTRG.10707.6"; exon_number "4";
11	StringTie	transcript	87708651	87710346	1000	-	.	gene_id "MSTRG.10707"; transcript_id "MSTRG.10707.7";
11	StringTie	exon	87708651	87709057	1000	-	.	gene_id "MSTRG.10707"; transcript_id "MSTRG.10707.7"; exon_number "1";
11	StringTie	exon	87710120	87710346	1000	-	.	gene_id "MSTRG.10707"; transcript_id "MSTRG.10707.7"; exon_number "2";
11	StringTie	transcript	87709466	87710346	1000	-	.	gene_id "MSTRG.10707"; transcript_id "MSTRG.10707.8";
11	StringTie	exon	87709466	87709547	1000	-	.	gene_id "MSTRG.10707"; transcript_id "MSTRG.10707.8"; exon_number "1";
11	StringTie	exon	87710120	87710346	1000	-	.	gene_id "MSTRG.10707"; transcript_id "MSTRG.10707.8"; exon_number "2";
11	StringTie	transcript	87710270	87710834	1000	+	.	gene_id "MSTRG.10708"; transcript_id "MSTRG.10708.1";
11	StringTie	exon	87710270	87710834	1000	+	.	gene_id "MSTRG.10708"; transcript_id "MSTRG.10708.1"; exon_number "1";
11	StringTie	transcript	87752166	87752310	1000	+	.	gene_id "MSTRG.10709"; transcript_id "MSTRG.10709.1";
11	StringTie	exon	87752166	87752310	1000	+	.	gene_id "MSTRG.10709"; transcript_id "MSTRG.10709.1"; exon_number "1";
11	StringTie	transcript	87812317	87812668	1000	+	.	gene_id "MSTRG.10712"; transcript_id "MSTRG.10712.1";
11	StringTie	exon	87812317	87812668	1000	+	.	gene_id "MSTRG.10712"; transcript_id "MSTRG.10712.1"; exon_number "1";
11	StringTie	transcript	87823519	87834380	1000	+	.	gene_id "MSTRG.10715"; transcript_id "MSTRG.10715.1";
11	StringTie	exon	87823519	87823627	1000	+	.	gene_id "MSTRG.10715"; transcript_id "MSTRG.10715.1"; exon_number "1";
11	StringTie	exon	87834292	87834380	1000	+	.	gene_id "MSTRG.10715"; transcript_id "MSTRG.10715.1"; exon_number "2";
11	StringTie	transcript	87837749	87860273	1000	-	.	gene_id "MSTRG.10716"; transcript_id "MSTRG.10716.1";
11	StringTie	exon	87837749	87838436	1000	-	.	gene_id "MSTRG.10716"; transcript_id "MSTRG.10716.1"; exon_number "1";
11	StringTie	exon	87860210	87860273	1000	-	.	gene_id "MSTRG.10716"; transcript_id "MSTRG.10716.1"; exon_number "2";
11	StringTie	transcript	87842693	87860273	1000	-	.	gene_id "MSTRG.10716"; transcript_id "MSTRG.10716.2";
11	StringTie	exon	87842693	87842793	1000	-	.	gene_id "MSTRG.10716"; transcript_id "MSTRG.10716.2"; exon_number "1";
11	StringTie	exon	87860210	87860273	1000	-	.	gene_id "MSTRG.10716"; transcript_id "MSTRG.10716.2"; exon_number "2";
11	StringTie	transcript	87858746	87860271	1000	-	.	gene_id "MSTRG.10716"; transcript_id "MSTRG.10716.3";
11	StringTie	exon	87858746	87858831	1000	-	.	gene_id "MSTRG.10716"; transcript_id "MSTRG.10716.3"; exon_number "1";
11	StringTie	exon	87860210	87860271	1000	-	.	gene_id "MSTRG.10716"; transcript_id "MSTRG.10716.3"; exon_number "2";
11	StringTie	transcript	87860855	87861678	1000	-	.	gene_id "MSTRG.10719"; transcript_id "MSTRG.10719.1";
11	StringTie	exon	87860855	87861678	1000	-	.	gene_id "MSTRG.10719"; transcript_id "MSTRG.10719.1"; exon_number "1";
11	StringTie	transcript	87861925	87892341	1000	+	.	gene_id "MSTRG.10720"; transcript_id "MSTRG.10720.1";
11	StringTie	exon	87861925	87862071	1000	+	.	gene_id "MSTRG.10720"; transcript_id "MSTRG.10720.1"; exon_number "1";
11	StringTie	exon	87862565	87862937	1000	+	.	gene_id "MSTRG.10720"; transcript_id "MSTRG.10720.1"; exon_number "2";
11	StringTie	exon	87888363	87888486	1000	+	.	gene_id "MSTRG.10720"; transcript_id "MSTRG.10720.1"; exon_number "3";
11	StringTie	exon	87890256	87890419	1000	+	.	gene_id "MSTRG.10720"; transcript_id "MSTRG.10720.1"; exon_number "4";
11	StringTie	exon	87891057	87891152	1000	+	.	gene_id "MSTRG.10720"; transcript_id "MSTRG.10720.1"; exon_number "5";
11	StringTie	exon	87892095	87892341	1000	+	.	gene_id "MSTRG.10720"; transcript_id "MSTRG.10720.1"; exon_number "6";
11	StringTie	transcript	87861952	87892341	1000	+	.	gene_id "MSTRG.10720"; transcript_id "MSTRG.10720.2";
11	StringTie	exon	87861952	87862071	1000	+	.	gene_id "MSTRG.10720"; transcript_id "MSTRG.10720.2"; exon_number "1";
11	StringTie	exon	87862565	87862937	1000	+	.	gene_id "MSTRG.10720"; transcript_id "MSTRG.10720.2"; exon_number "2";
11	StringTie	exon	87890256	87890419	1000	+	.	gene_id "MSTRG.10720"; transcript_id "MSTRG.10720.2"; exon_number "3";
11	StringTie	exon	87891057	87891152	1000	+	.	gene_id "MSTRG.10720"; transcript_id "MSTRG.10720.2"; exon_number "4";
11	StringTie	exon	87892095	87892341	1000	+	.	gene_id "MSTRG.10720"; transcript_id "MSTRG.10720.2"; exon_number "5";
11	StringTie	transcript	87861952	87888486	1000	+	.	gene_id "MSTRG.10720"; transcript_id "MSTRG.10720.3";
11	StringTie	exon	87861952	87862071	1000	+	.	gene_id "MSTRG.10720"; transcript_id "MSTRG.10720.3"; exon_number "1";
11	StringTie	exon	87862598	87862937	1000	+	.	gene_id "MSTRG.10720"; transcript_id "MSTRG.10720.3"; exon_number "2";
11	StringTie	exon	87888363	87888486	1000	+	.	gene_id "MSTRG.10720"; transcript_id "MSTRG.10720.3"; exon_number "3";
11	StringTie	transcript	87861957	87885610	1000	+	.	gene_id "MSTRG.10720"; transcript_id "MSTRG.10720.4";
11	StringTie	exon	87861957	87862071	1000	+	.	gene_id "MSTRG.10720"; transcript_id "MSTRG.10720.4"; exon_number "1";
11	StringTie	exon	87862565	87862937	1000	+	.	gene_id "MSTRG.10720"; transcript_id "MSTRG.10720.4"; exon_number "2";
11	StringTie	exon	87885516	87885610	1000	+	.	gene_id "MSTRG.10720"; transcript_id "MSTRG.10720.4"; exon_number "3";
11	StringTie	transcript	87861961	87886032	1000	+	.	gene_id "MSTRG.10720"; transcript_id "MSTRG.10720.5";
11	StringTie	exon	87861961	87862071	1000	+	.	gene_id "MSTRG.10720"; transcript_id "MSTRG.10720.5"; exon_number "1";
11	StringTie	exon	87862565	87862937	1000	+	.	gene_id "MSTRG.10720"; transcript_id "MSTRG.10720.5"; exon_number "2";
11	StringTie	exon	87885983	87886032	1000	+	.	gene_id "MSTRG.10720"; transcript_id "MSTRG.10720.5"; exon_number "3";
11	StringTie	transcript	87877312	87892341	1000	+	.	gene_id "MSTRG.10720"; transcript_id "MSTRG.10720.6";
11	StringTie	exon	87877312	87877507	1000	+	.	gene_id "MSTRG.10720"; transcript_id "MSTRG.10720.6"; exon_number "1";
11	StringTie	exon	87885516	87885610	1000	+	.	gene_id "MSTRG.10720"; transcript_id "MSTRG.10720.6"; exon_number "2";
11	StringTie	exon	87888363	87888486	1000	+	.	gene_id "MSTRG.10720"; transcript_id "MSTRG.10720.6"; exon_number "3";
11	StringTie	exon	87890256	87890419	1000	+	.	gene_id "MSTRG.10720"; transcript_id "MSTRG.10720.6"; exon_number "4";
11	StringTie	exon	87891057	87891152	1000	+	.	gene_id "MSTRG.10720"; transcript_id "MSTRG.10720.6"; exon_number "5";
11	StringTie	exon	87892095	87892341	1000	+	.	gene_id "MSTRG.10720"; transcript_id "MSTRG.10720.6"; exon_number "6";
11	StringTie	transcript	87892674	87893170	1000	+	.	gene_id "MSTRG.10721"; transcript_id "MSTRG.10721.1";
11	StringTie	exon	87892674	87893170	1000	+	.	gene_id "MSTRG.10721"; transcript_id "MSTRG.10721.1"; exon_number "1";
11	StringTie	transcript	87917482	87944944	1000	+	.	gene_id "MSTRG.10722"; transcript_id "MSTRG.10722.1";
11	StringTie	exon	87917482	87917839	1000	+	.	gene_id "MSTRG.10722"; transcript_id "MSTRG.10722.1"; exon_number "1";
11	StringTie	exon	87932352	87932484	1000	+	.	gene_id "MSTRG.10722"; transcript_id "MSTRG.10722.1"; exon_number "2";
11	StringTie	exon	87933735	87933865	1000	+	.	gene_id "MSTRG.10722"; transcript_id "MSTRG.10722.1"; exon_number "3";
11	StringTie	exon	87934746	87934834	1000	+	.	gene_id "MSTRG.10722"; transcript_id "MSTRG.10722.1"; exon_number "4";
11	StringTie	exon	87937104	87937272	1000	+	.	gene_id "MSTRG.10722"; transcript_id "MSTRG.10722.1"; exon_number "5";
11	StringTie	exon	87938770	87938903	1000	+	.	gene_id "MSTRG.10722"; transcript_id "MSTRG.10722.1"; exon_number "6";
11	StringTie	exon	87941230	87941319	1000	+	.	gene_id "MSTRG.10722"; transcript_id "MSTRG.10722.1"; exon_number "7";
11	StringTie	exon	87943197	87943310	1000	+	.	gene_id "MSTRG.10722"; transcript_id "MSTRG.10722.1"; exon_number "8";
11	StringTie	exon	87944827	87944944	1000	+	.	gene_id "MSTRG.10722"; transcript_id "MSTRG.10722.1"; exon_number "9";
11	StringTie	transcript	87917494	87941319	1000	+	.	gene_id "MSTRG.10722"; transcript_id "MSTRG.10722.2";
11	StringTie	exon	87917494	87917839	1000	+	.	gene_id "MSTRG.10722"; transcript_id "MSTRG.10722.2"; exon_number "1";
11	StringTie	exon	87932352	87932484	1000	+	.	gene_id "MSTRG.10722"; transcript_id "MSTRG.10722.2"; exon_number "2";
11	StringTie	exon	87933735	87933865	1000	+	.	gene_id "MSTRG.10722"; transcript_id "MSTRG.10722.2"; exon_number "3";
11	StringTie	exon	87934746	87934834	1000	+	.	gene_id "MSTRG.10722"; transcript_id "MSTRG.10722.2"; exon_number "4";
11	StringTie	exon	87937104	87937272	1000	+	.	gene_id "MSTRG.10722"; transcript_id "MSTRG.10722.2"; exon_number "5";
11	StringTie	exon	87938750	87938903	1000	+	.	gene_id "MSTRG.10722"; transcript_id "MSTRG.10722.2"; exon_number "6";
11	StringTie	exon	87941230	87941319	1000	+	.	gene_id "MSTRG.10722"; transcript_id "MSTRG.10722.2"; exon_number "7";
11	StringTie	transcript	87917503	87938903	1000	+	.	gene_id "MSTRG.10722"; transcript_id "MSTRG.10722.3";
11	StringTie	exon	87917503	87917839	1000	+	.	gene_id "MSTRG.10722"; transcript_id "MSTRG.10722.3"; exon_number "1";
11	StringTie	exon	87932352	87932484	1000	+	.	gene_id "MSTRG.10722"; transcript_id "MSTRG.10722.3"; exon_number "2";
11	StringTie	exon	87934746	87934834	1000	+	.	gene_id "MSTRG.10722"; transcript_id "MSTRG.10722.3"; exon_number "3";
11	StringTie	exon	87937104	87937272	1000	+	.	gene_id "MSTRG.10722"; transcript_id "MSTRG.10722.3"; exon_number "4";
11	StringTie	exon	87938770	87938903	1000	+	.	gene_id "MSTRG.10722"; transcript_id "MSTRG.10722.3"; exon_number "5";
11	StringTie	transcript	87917512	87937272	1000	+	.	gene_id "MSTRG.10722"; transcript_id "MSTRG.10722.4";
11	StringTie	exon	87917512	87917839	1000	+	.	gene_id "MSTRG.10722"; transcript_id "MSTRG.10722.4"; exon_number "1";
11	StringTie	exon	87932357	87932484	1000	+	.	gene_id "MSTRG.10722"; transcript_id "MSTRG.10722.4"; exon_number "2";
11	StringTie	exon	87933735	87933865	1000	+	.	gene_id "MSTRG.10722"; transcript_id "MSTRG.10722.4"; exon_number "3";
11	StringTie	exon	87934746	87934834	1000	+	.	gene_id "MSTRG.10722"; transcript_id "MSTRG.10722.4"; exon_number "4";
11	StringTie	exon	87937104	87937272	1000	+	.	gene_id "MSTRG.10722"; transcript_id "MSTRG.10722.4"; exon_number "5";
11	StringTie	transcript	87932050	87938903	1000	+	.	gene_id "MSTRG.10722"; transcript_id "MSTRG.10722.5";
11	StringTie	exon	87932050	87932167	1000	+	.	gene_id "MSTRG.10722"; transcript_id "MSTRG.10722.5"; exon_number "1";
11	StringTie	exon	87932352	87932484	1000	+	.	gene_id "MSTRG.10722"; transcript_id "MSTRG.10722.5"; exon_number "2";
11	StringTie	exon	87933735	87933865	1000	+	.	gene_id "MSTRG.10722"; transcript_id "MSTRG.10722.5"; exon_number "3";
11	StringTie	exon	87934746	87934834	1000	+	.	gene_id "MSTRG.10722"; transcript_id "MSTRG.10722.5"; exon_number "4";
11	StringTie	exon	87937104	87937272	1000	+	.	gene_id "MSTRG.10722"; transcript_id "MSTRG.10722.5"; exon_number "5";
11	StringTie	exon	87938770	87938903	1000	+	.	gene_id "MSTRG.10722"; transcript_id "MSTRG.10722.5"; exon_number "6";
11	StringTie	transcript	87946537	87946926	1000	+	.	gene_id "MSTRG.10723"; transcript_id "MSTRG.10723.1";
11	StringTie	exon	87946537	87946926	1000	+	.	gene_id "MSTRG.10723"; transcript_id "MSTRG.10723.1"; exon_number "1";
11	StringTie	transcript	87955117	87955580	1000	+	.	gene_id "MSTRG.10725"; transcript_id "MSTRG.10725.1";
11	StringTie	exon	87955117	87955580	1000	+	.	gene_id "MSTRG.10725"; transcript_id "MSTRG.10725.1"; exon_number "1";
11	StringTie	transcript	87955127	87955580	1000	+	.	gene_id "MSTRG.10725"; transcript_id "MSTRG.10725.2";
11	StringTie	exon	87955127	87955191	1000	+	.	gene_id "MSTRG.10725"; transcript_id "MSTRG.10725.2"; exon_number "1";
11	StringTie	exon	87955264	87955580	1000	+	.	gene_id "MSTRG.10725"; transcript_id "MSTRG.10725.2"; exon_number "2";
11	StringTie	transcript	87959174	87960193	1000	+	.	gene_id "MSTRG.10726"; transcript_id "MSTRG.10726.1";
11	StringTie	exon	87959174	87959641	1000	+	.	gene_id "MSTRG.10726"; transcript_id "MSTRG.10726.1"; exon_number "1";
11	StringTie	exon	87960090	87960193	1000	+	.	gene_id "MSTRG.10726"; transcript_id "MSTRG.10726.1"; exon_number "2";
11	StringTie	transcript	87961951	87973231	1000	-	.	gene_id "MSTRG.10727"; transcript_id "MSTRG.10727.1";
11	StringTie	exon	87961951	87962381	1000	-	.	gene_id "MSTRG.10727"; transcript_id "MSTRG.10727.1"; exon_number "1";
11	StringTie	exon	87963289	87963410	1000	-	.	gene_id "MSTRG.10727"; transcript_id "MSTRG.10727.1"; exon_number "2";
11	StringTie	exon	87964010	87964171	1000	-	.	gene_id "MSTRG.10727"; transcript_id "MSTRG.10727.1"; exon_number "3";
11	StringTie	exon	87966257	87966405	1000	-	.	gene_id "MSTRG.10727"; transcript_id "MSTRG.10727.1"; exon_number "4";
11	StringTie	exon	87973099	87973231	1000	-	.	gene_id "MSTRG.10727"; transcript_id "MSTRG.10727.1"; exon_number "5";
11	StringTie	transcript	87962023	87973231	1000	-	.	gene_id "MSTRG.10727"; transcript_id "MSTRG.10727.2";
11	StringTie	exon	87962023	87962381	1000	-	.	gene_id "MSTRG.10727"; transcript_id "MSTRG.10727.2"; exon_number "1";
11	StringTie	exon	87963289	87963410	1000	-	.	gene_id "MSTRG.10727"; transcript_id "MSTRG.10727.2"; exon_number "2";
11	StringTie	exon	87964010	87964171	1000	-	.	gene_id "MSTRG.10727"; transcript_id "MSTRG.10727.2"; exon_number "3";
11	StringTie	exon	87966257	87966405	1000	-	.	gene_id "MSTRG.10727"; transcript_id "MSTRG.10727.2"; exon_number "4";
11	StringTie	exon	87970959	87971011	1000	-	.	gene_id "MSTRG.10727"; transcript_id "MSTRG.10727.2"; exon_number "5";
11	StringTie	exon	87973099	87973231	1000	-	.	gene_id "MSTRG.10727"; transcript_id "MSTRG.10727.2"; exon_number "6";
11	StringTie	transcript	87962044	87973231	1000	-	.	gene_id "MSTRG.10727"; transcript_id "MSTRG.10727.3";
11	StringTie	exon	87962044	87962381	1000	-	.	gene_id "MSTRG.10727"; transcript_id "MSTRG.10727.3"; exon_number "1";
11	StringTie	exon	87963289	87963410	1000	-	.	gene_id "MSTRG.10727"; transcript_id "MSTRG.10727.3"; exon_number "2";
11	StringTie	exon	87964010	87964171	1000	-	.	gene_id "MSTRG.10727"; transcript_id "MSTRG.10727.3"; exon_number "3";
11	StringTie	exon	87966257	87966373	1000	-	.	gene_id "MSTRG.10727"; transcript_id "MSTRG.10727.3"; exon_number "4";
11	StringTie	exon	87973099	87973231	1000	-	.	gene_id "MSTRG.10727"; transcript_id "MSTRG.10727.3"; exon_number "5";
11	StringTie	transcript	87962056	87973231	1000	-	.	gene_id "MSTRG.10727"; transcript_id "MSTRG.10727.4";
11	StringTie	exon	87962056	87962381	1000	-	.	gene_id "MSTRG.10727"; transcript_id "MSTRG.10727.4"; exon_number "1";
11	StringTie	exon	87963289	87963410	1000	-	.	gene_id "MSTRG.10727"; transcript_id "MSTRG.10727.4"; exon_number "2";
11	StringTie	exon	87964010	87964171	1000	-	.	gene_id "MSTRG.10727"; transcript_id "MSTRG.10727.4"; exon_number "3";
11	StringTie	exon	87970959	87971011	1000	-	.	gene_id "MSTRG.10727"; transcript_id "MSTRG.10727.4"; exon_number "4";
11	StringTie	exon	87973099	87973231	1000	-	.	gene_id "MSTRG.10727"; transcript_id "MSTRG.10727.4"; exon_number "5";
11	StringTie	transcript	87971225	87973231	1000	-	.	gene_id "MSTRG.10727"; transcript_id "MSTRG.10727.5";
11	StringTie	exon	87971225	87971745	1000	-	.	gene_id "MSTRG.10727"; transcript_id "MSTRG.10727.5"; exon_number "1";
11	StringTie	exon	87973099	87973231	1000	-	.	gene_id "MSTRG.10727"; transcript_id "MSTRG.10727.5"; exon_number "2";
11	StringTie	transcript	87998984	88013798	1000	-	.	gene_id "MSTRG.10731"; transcript_id "MSTRG.10731.1";
11	StringTie	exon	87998984	87999159	1000	-	.	gene_id "MSTRG.10731"; transcript_id "MSTRG.10731.1"; exon_number "1";
11	StringTie	exon	88001895	88002045	1000	-	.	gene_id "MSTRG.10731"; transcript_id "MSTRG.10731.1"; exon_number "2";
11	StringTie	exon	88003112	88003201	1000	-	.	gene_id "MSTRG.10731"; transcript_id "MSTRG.10731.1"; exon_number "3";
11	StringTie	exon	88004510	88004687	1000	-	.	gene_id "MSTRG.10731"; transcript_id "MSTRG.10731.1"; exon_number "4";
11	StringTie	exon	88006178	88006306	1000	-	.	gene_id "MSTRG.10731"; transcript_id "MSTRG.10731.1"; exon_number "5";
11	StringTie	exon	88007216	88007313	1000	-	.	gene_id "MSTRG.10731"; transcript_id "MSTRG.10731.1"; exon_number "6";
11	StringTie	exon	88008734	88008797	1000	-	.	gene_id "MSTRG.10731"; transcript_id "MSTRG.10731.1"; exon_number "7";
11	StringTie	exon	88013519	88013798	1000	-	.	gene_id "MSTRG.10731"; transcript_id "MSTRG.10731.1"; exon_number "8";
11	StringTie	transcript	87999041	88013798	1000	-	.	gene_id "MSTRG.10731"; transcript_id "MSTRG.10731.2";
11	StringTie	exon	87999041	87999159	1000	-	.	gene_id "MSTRG.10731"; transcript_id "MSTRG.10731.2"; exon_number "1";
11	StringTie	exon	88001895	88002045	1000	-	.	gene_id "MSTRG.10731"; transcript_id "MSTRG.10731.2"; exon_number "2";
11	StringTie	exon	88003112	88003201	1000	-	.	gene_id "MSTRG.10731"; transcript_id "MSTRG.10731.2"; exon_number "3";
11	StringTie	exon	88004510	88004687	1000	-	.	gene_id "MSTRG.10731"; transcript_id "MSTRG.10731.2"; exon_number "4";
11	StringTie	exon	88006178	88006306	1000	-	.	gene_id "MSTRG.10731"; transcript_id "MSTRG.10731.2"; exon_number "5";
11	StringTie	exon	88007042	88007313	1000	-	.	gene_id "MSTRG.10731"; transcript_id "MSTRG.10731.2"; exon_number "6";
11	StringTie	exon	88008734	88008797	1000	-	.	gene_id "MSTRG.10731"; transcript_id "MSTRG.10731.2"; exon_number "7";
11	StringTie	exon	88013519	88013798	1000	-	.	gene_id "MSTRG.10731"; transcript_id "MSTRG.10731.2"; exon_number "8";
11	StringTie	transcript	87999076	88013798	1000	-	.	gene_id "MSTRG.10731"; transcript_id "MSTRG.10731.3";
11	StringTie	exon	87999076	87999159	1000	-	.	gene_id "MSTRG.10731"; transcript_id "MSTRG.10731.3"; exon_number "1";
11	StringTie	exon	88001895	88002045	1000	-	.	gene_id "MSTRG.10731"; transcript_id "MSTRG.10731.3"; exon_number "2";
11	StringTie	exon	88003112	88003201	1000	-	.	gene_id "MSTRG.10731"; transcript_id "MSTRG.10731.3"; exon_number "3";
11	StringTie	exon	88006178	88006306	1000	-	.	gene_id "MSTRG.10731"; transcript_id "MSTRG.10731.3"; exon_number "4";
11	StringTie	exon	88007216	88007313	1000	-	.	gene_id "MSTRG.10731"; transcript_id "MSTRG.10731.3"; exon_number "5";
11	StringTie	exon	88008734	88008797	1000	-	.	gene_id "MSTRG.10731"; transcript_id "MSTRG.10731.3"; exon_number "6";
11	StringTie	exon	88013519	88013798	1000	-	.	gene_id "MSTRG.10731"; transcript_id "MSTRG.10731.3"; exon_number "7";
11	StringTie	transcript	88002011	88013798	1000	-	.	gene_id "MSTRG.10731"; transcript_id "MSTRG.10731.4";
11	StringTie	exon	88002011	88002045	1000	-	.	gene_id "MSTRG.10731"; transcript_id "MSTRG.10731.4"; exon_number "1";
11	StringTie	exon	88003112	88003201	1000	-	.	gene_id "MSTRG.10731"; transcript_id "MSTRG.10731.4"; exon_number "2";
11	StringTie	exon	88004510	88004687	1000	-	.	gene_id "MSTRG.10731"; transcript_id "MSTRG.10731.4"; exon_number "3";
11	StringTie	exon	88006178	88006306	1000	-	.	gene_id "MSTRG.10731"; transcript_id "MSTRG.10731.4"; exon_number "4";
11	StringTie	exon	88007220	88007313	1000	-	.	gene_id "MSTRG.10731"; transcript_id "MSTRG.10731.4"; exon_number "5";
11	StringTie	exon	88008734	88008797	1000	-	.	gene_id "MSTRG.10731"; transcript_id "MSTRG.10731.4"; exon_number "6";
11	StringTie	exon	88013519	88013798	1000	-	.	gene_id "MSTRG.10731"; transcript_id "MSTRG.10731.4"; exon_number "7";
11	StringTie	transcript	88002021	88013798	1000	-	.	gene_id "MSTRG.10731"; transcript_id "MSTRG.10731.5";
11	StringTie	exon	88002021	88002045	1000	-	.	gene_id "MSTRG.10731"; transcript_id "MSTRG.10731.5"; exon_number "1";
11	StringTie	exon	88003112	88003201	1000	-	.	gene_id "MSTRG.10731"; transcript_id "MSTRG.10731.5"; exon_number "2";
11	StringTie	exon	88006178	88006306	1000	-	.	gene_id "MSTRG.10731"; transcript_id "MSTRG.10731.5"; exon_number "3";
11	StringTie	exon	88007216	88007313	1000	-	.	gene_id "MSTRG.10731"; transcript_id "MSTRG.10731.5"; exon_number "4";
11	StringTie	exon	88008734	88008797	1000	-	.	gene_id "MSTRG.10731"; transcript_id "MSTRG.10731.5"; exon_number "5";
11	StringTie	exon	88013481	88013798	1000	-	.	gene_id "MSTRG.10731"; transcript_id "MSTRG.10731.5"; exon_number "6";
11	StringTie	transcript	88006016	88013798	1000	-	.	gene_id "MSTRG.10731"; transcript_id "MSTRG.10731.6";
11	StringTie	exon	88006016	88006306	1000	-	.	gene_id "MSTRG.10731"; transcript_id "MSTRG.10731.6"; exon_number "1";
11	StringTie	exon	88007042	88007089	1000	-	.	gene_id "MSTRG.10731"; transcript_id "MSTRG.10731.6"; exon_number "2";
11	StringTie	exon	88007216	88007313	1000	-	.	gene_id "MSTRG.10731"; transcript_id "MSTRG.10731.6"; exon_number "3";
11	StringTie	exon	88008734	88008797	1000	-	.	gene_id "MSTRG.10731"; transcript_id "MSTRG.10731.6"; exon_number "4";
11	StringTie	exon	88013519	88013798	1000	-	.	gene_id "MSTRG.10731"; transcript_id "MSTRG.10731.6"; exon_number "5";
11	StringTie	transcript	88007179	88013798	1000	-	.	gene_id "MSTRG.10731"; transcript_id "MSTRG.10731.7";
11	StringTie	exon	88007179	88007313	1000	-	.	gene_id "MSTRG.10731"; transcript_id "MSTRG.10731.7"; exon_number "1";
11	StringTie	exon	88008471	88008574	1000	-	.	gene_id "MSTRG.10731"; transcript_id "MSTRG.10731.7"; exon_number "2";
11	StringTie	exon	88008734	88008797	1000	-	.	gene_id "MSTRG.10731"; transcript_id "MSTRG.10731.7"; exon_number "3";
11	StringTie	exon	88013519	88013798	1000	-	.	gene_id "MSTRG.10731"; transcript_id "MSTRG.10731.7"; exon_number "4";
11	StringTie	transcript	88013803	88027940	1000	+	.	gene_id "MSTRG.10732"; transcript_id "MSTRG.10732.2";
11	StringTie	exon	88013803	88013923	1000	+	.	gene_id "MSTRG.10732"; transcript_id "MSTRG.10732.2"; exon_number "1";
11	StringTie	exon	88019812	88019920	1000	+	.	gene_id "MSTRG.10732"; transcript_id "MSTRG.10732.2"; exon_number "2";
11	StringTie	exon	88020895	88020998	1000	+	.	gene_id "MSTRG.10732"; transcript_id "MSTRG.10732.2"; exon_number "3";
11	StringTie	exon	88023873	88023951	1000	+	.	gene_id "MSTRG.10732"; transcript_id "MSTRG.10732.2"; exon_number "4";
11	StringTie	exon	88025264	88025400	1000	+	.	gene_id "MSTRG.10732"; transcript_id "MSTRG.10732.2"; exon_number "5";
11	StringTie	exon	88027262	88027354	1000	+	.	gene_id "MSTRG.10732"; transcript_id "MSTRG.10732.2"; exon_number "6";
11	StringTie	exon	88027790	88027940	1000	+	.	gene_id "MSTRG.10732"; transcript_id "MSTRG.10732.2"; exon_number "7";
11	StringTie	transcript	88013808	88028918	1000	+	.	gene_id "MSTRG.10732"; transcript_id "MSTRG.10732.3";
11	StringTie	exon	88013808	88013959	1000	+	.	gene_id "MSTRG.10732"; transcript_id "MSTRG.10732.3"; exon_number "1";
11	StringTie	exon	88019812	88019920	1000	+	.	gene_id "MSTRG.10732"; transcript_id "MSTRG.10732.3"; exon_number "2";
11	StringTie	exon	88020895	88020998	1000	+	.	gene_id "MSTRG.10732"; transcript_id "MSTRG.10732.3"; exon_number "3";
11	StringTie	exon	88023873	88023951	1000	+	.	gene_id "MSTRG.10732"; transcript_id "MSTRG.10732.3"; exon_number "4";
11	StringTie	exon	88025264	88025400	1000	+	.	gene_id "MSTRG.10732"; transcript_id "MSTRG.10732.3"; exon_number "5";
11	StringTie	exon	88027266	88027354	1000	+	.	gene_id "MSTRG.10732"; transcript_id "MSTRG.10732.3"; exon_number "6";
11	StringTie	exon	88027790	88027939	1000	+	.	gene_id "MSTRG.10732"; transcript_id "MSTRG.10732.3"; exon_number "7";
11	StringTie	exon	88028438	88028918	1000	+	.	gene_id "MSTRG.10732"; transcript_id "MSTRG.10732.3"; exon_number "8";
11	StringTie	transcript	88013818	88028918	1000	+	.	gene_id "MSTRG.10732"; transcript_id "MSTRG.10732.4";
11	StringTie	exon	88013818	88013959	1000	+	.	gene_id "MSTRG.10732"; transcript_id "MSTRG.10732.4"; exon_number "1";
11	StringTie	exon	88019812	88019897	1000	+	.	gene_id "MSTRG.10732"; transcript_id "MSTRG.10732.4"; exon_number "2";
11	StringTie	exon	88020895	88020998	1000	+	.	gene_id "MSTRG.10732"; transcript_id "MSTRG.10732.4"; exon_number "3";
11	StringTie	exon	88023873	88023951	1000	+	.	gene_id "MSTRG.10732"; transcript_id "MSTRG.10732.4"; exon_number "4";
11	StringTie	exon	88025264	88025400	1000	+	.	gene_id "MSTRG.10732"; transcript_id "MSTRG.10732.4"; exon_number "5";
11	StringTie	exon	88027262	88027354	1000	+	.	gene_id "MSTRG.10732"; transcript_id "MSTRG.10732.4"; exon_number "6";
11	StringTie	exon	88027790	88027939	1000	+	.	gene_id "MSTRG.10732"; transcript_id "MSTRG.10732.4"; exon_number "7";
11	StringTie	exon	88028438	88028918	1000	+	.	gene_id "MSTRG.10732"; transcript_id "MSTRG.10732.4"; exon_number "8";
11	StringTie	transcript	88013826	88023618	1000	+	.	gene_id "MSTRG.10732"; transcript_id "MSTRG.10732.5";
11	StringTie	exon	88013826	88013959	1000	+	.	gene_id "MSTRG.10732"; transcript_id "MSTRG.10732.5"; exon_number "1";
11	StringTie	exon	88019812	88019920	1000	+	.	gene_id "MSTRG.10732"; transcript_id "MSTRG.10732.5"; exon_number "2";
11	StringTie	exon	88020895	88020998	1000	+	.	gene_id "MSTRG.10732"; transcript_id "MSTRG.10732.5"; exon_number "3";
11	StringTie	exon	88023440	88023618	1000	+	.	gene_id "MSTRG.10732"; transcript_id "MSTRG.10732.5"; exon_number "4";
11	StringTie	transcript	88013828	88028918	1000	+	.	gene_id "MSTRG.10732"; transcript_id "MSTRG.10732.6";
11	StringTie	exon	88013828	88013959	1000	+	.	gene_id "MSTRG.10732"; transcript_id "MSTRG.10732.6"; exon_number "1";
11	StringTie	exon	88019812	88019920	1000	+	.	gene_id "MSTRG.10732"; transcript_id "MSTRG.10732.6"; exon_number "2";
11	StringTie	exon	88020882	88020998	1000	+	.	gene_id "MSTRG.10732"; transcript_id "MSTRG.10732.6"; exon_number "3";
11	StringTie	exon	88023873	88023951	1000	+	.	gene_id "MSTRG.10732"; transcript_id "MSTRG.10732.6"; exon_number "4";
11	StringTie	exon	88025264	88025400	1000	+	.	gene_id "MSTRG.10732"; transcript_id "MSTRG.10732.6"; exon_number "5";
11	StringTie	exon	88027262	88027354	1000	+	.	gene_id "MSTRG.10732"; transcript_id "MSTRG.10732.6"; exon_number "6";
11	StringTie	exon	88027790	88027939	1000	+	.	gene_id "MSTRG.10732"; transcript_id "MSTRG.10732.6"; exon_number "7";
11	StringTie	exon	88028438	88028918	1000	+	.	gene_id "MSTRG.10732"; transcript_id "MSTRG.10732.6"; exon_number "8";
11	StringTie	transcript	88013839	88028173	1000	+	.	gene_id "MSTRG.10732"; transcript_id "MSTRG.10732.7";
11	StringTie	exon	88013839	88013959	1000	+	.	gene_id "MSTRG.10732"; transcript_id "MSTRG.10732.7"; exon_number "1";
11	StringTie	exon	88019812	88019920	1000	+	.	gene_id "MSTRG.10732"; transcript_id "MSTRG.10732.7"; exon_number "2";
11	StringTie	exon	88020895	88020998	1000	+	.	gene_id "MSTRG.10732"; transcript_id "MSTRG.10732.7"; exon_number "3";
11	StringTie	exon	88023873	88023951	1000	+	.	gene_id "MSTRG.10732"; transcript_id "MSTRG.10732.7"; exon_number "4";
11	StringTie	exon	88025264	88025400	1000	+	.	gene_id "MSTRG.10732"; transcript_id "MSTRG.10732.7"; exon_number "5";
11	StringTie	exon	88027262	88027354	1000	+	.	gene_id "MSTRG.10732"; transcript_id "MSTRG.10732.7"; exon_number "6";
11	StringTie	exon	88027790	88027939	1000	+	.	gene_id "MSTRG.10732"; transcript_id "MSTRG.10732.7"; exon_number "7";
11	StringTie	exon	88028082	88028173	1000	+	.	gene_id "MSTRG.10732"; transcript_id "MSTRG.10732.7"; exon_number "8";
11	StringTie	transcript	88013839	88027939	1000	+	.	gene_id "MSTRG.10732"; transcript_id "MSTRG.10732.8";
11	StringTie	exon	88013839	88013959	1000	+	.	gene_id "MSTRG.10732"; transcript_id "MSTRG.10732.8"; exon_number "1";
11	StringTie	exon	88020895	88020998	1000	+	.	gene_id "MSTRG.10732"; transcript_id "MSTRG.10732.8"; exon_number "2";
11	StringTie	exon	88023873	88023951	1000	+	.	gene_id "MSTRG.10732"; transcript_id "MSTRG.10732.8"; exon_number "3";
11	StringTie	exon	88025264	88025400	1000	+	.	gene_id "MSTRG.10732"; transcript_id "MSTRG.10732.8"; exon_number "4";
11	StringTie	exon	88027262	88027354	1000	+	.	gene_id "MSTRG.10732"; transcript_id "MSTRG.10732.8"; exon_number "5";
11	StringTie	exon	88027790	88027939	1000	+	.	gene_id "MSTRG.10732"; transcript_id "MSTRG.10732.8"; exon_number "6";
11	StringTie	transcript	88013839	88015191	1000	+	.	gene_id "MSTRG.10732"; transcript_id "MSTRG.10732.9";
11	StringTie	exon	88013839	88013923	1000	+	.	gene_id "MSTRG.10732"; transcript_id "MSTRG.10732.9"; exon_number "1";
11	StringTie	exon	88015112	88015191	1000	+	.	gene_id "MSTRG.10732"; transcript_id "MSTRG.10732.9"; exon_number "2";
11	StringTie	transcript	88013839	88028918	1000	+	.	gene_id "MSTRG.10732"; transcript_id "MSTRG.10732.10";
11	StringTie	exon	88013839	88013959	1000	+	.	gene_id "MSTRG.10732"; transcript_id "MSTRG.10732.10"; exon_number "1";
11	StringTie	exon	88019812	88019920	1000	+	.	gene_id "MSTRG.10732"; transcript_id "MSTRG.10732.10"; exon_number "2";
11	StringTie	exon	88020895	88020998	1000	+	.	gene_id "MSTRG.10732"; transcript_id "MSTRG.10732.10"; exon_number "3";
11	StringTie	exon	88023873	88023951	1000	+	.	gene_id "MSTRG.10732"; transcript_id "MSTRG.10732.10"; exon_number "4";
11	StringTie	exon	88025264	88025400	1000	+	.	gene_id "MSTRG.10732"; transcript_id "MSTRG.10732.10"; exon_number "5";
11	StringTie	exon	88027262	88027354	1000	+	.	gene_id "MSTRG.10732"; transcript_id "MSTRG.10732.10"; exon_number "6";
11	StringTie	exon	88028438	88028918	1000	+	.	gene_id "MSTRG.10732"; transcript_id "MSTRG.10732.10"; exon_number "7";
11	StringTie	transcript	88013842	88027939	1000	+	.	gene_id "MSTRG.10732"; transcript_id "MSTRG.10732.11";
11	StringTie	exon	88013842	88013959	1000	+	.	gene_id "MSTRG.10732"; transcript_id "MSTRG.10732.11"; exon_number "1";
11	StringTie	exon	88019812	88019920	1000	+	.	gene_id "MSTRG.10732"; transcript_id "MSTRG.10732.11"; exon_number "2";
11	StringTie	exon	88020895	88020998	1000	+	.	gene_id "MSTRG.10732"; transcript_id "MSTRG.10732.11"; exon_number "3";
11	StringTie	exon	88023873	88023951	1000	+	.	gene_id "MSTRG.10732"; transcript_id "MSTRG.10732.11"; exon_number "4";
11	StringTie	exon	88025264	88025309	1000	+	.	gene_id "MSTRG.10732"; transcript_id "MSTRG.10732.11"; exon_number "5";
11	StringTie	exon	88027262	88027354	1000	+	.	gene_id "MSTRG.10732"; transcript_id "MSTRG.10732.11"; exon_number "6";
11	StringTie	exon	88027790	88027939	1000	+	.	gene_id "MSTRG.10732"; transcript_id "MSTRG.10732.11"; exon_number "7";
11	StringTie	transcript	88029961	88030730	1000	-	.	gene_id "MSTRG.10734"; transcript_id "MSTRG.10734.1";
11	StringTie	exon	88029961	88030730	1000	-	.	gene_id "MSTRG.10734"; transcript_id "MSTRG.10734.1"; exon_number "1";
11	StringTie	transcript	88031178	88031634	1000	-	.	gene_id "MSTRG.10735"; transcript_id "MSTRG.10735.1";
11	StringTie	exon	88031178	88031634	1000	-	.	gene_id "MSTRG.10735"; transcript_id "MSTRG.10735.1"; exon_number "1";
11	StringTie	transcript	88033681	88045137	1000	-	.	gene_id "MSTRG.10737"; transcript_id "MSTRG.10737.1";
11	StringTie	exon	88033681	88033739	1000	-	.	gene_id "MSTRG.10737"; transcript_id "MSTRG.10737.1"; exon_number "1";
11	StringTie	exon	88034197	88034246	1000	-	.	gene_id "MSTRG.10737"; transcript_id "MSTRG.10737.1"; exon_number "2";
11	StringTie	exon	88038583	88038751	1000	-	.	gene_id "MSTRG.10737"; transcript_id "MSTRG.10737.1"; exon_number "3";
11	StringTie	exon	88042630	88042882	1000	-	.	gene_id "MSTRG.10737"; transcript_id "MSTRG.10737.1"; exon_number "4";
11	StringTie	exon	88045120	88045137	1000	-	.	gene_id "MSTRG.10737"; transcript_id "MSTRG.10737.1"; exon_number "5";
11	StringTie	transcript	88038583	88045137	1000	-	.	gene_id "MSTRG.10737"; transcript_id "MSTRG.10737.2";
11	StringTie	exon	88038583	88038751	1000	-	.	gene_id "MSTRG.10737"; transcript_id "MSTRG.10737.2"; exon_number "1";
11	StringTie	exon	88040230	88040364	1000	-	.	gene_id "MSTRG.10737"; transcript_id "MSTRG.10737.2"; exon_number "2";
11	StringTie	exon	88042630	88042882	1000	-	.	gene_id "MSTRG.10737"; transcript_id "MSTRG.10737.2"; exon_number "3";
11	StringTie	exon	88045120	88045137	1000	-	.	gene_id "MSTRG.10737"; transcript_id "MSTRG.10737.2"; exon_number "4";
11	StringTie	transcript	88129810	88130249	1000	-	.	gene_id "MSTRG.10739"; transcript_id "MSTRG.10739.1";
11	StringTie	exon	88129810	88130249	1000	-	.	gene_id "MSTRG.10739"; transcript_id "MSTRG.10739.1"; exon_number "1";
11	StringTie	transcript	88138256	88138883	1000	-	.	gene_id "MSTRG.10741"; transcript_id "MSTRG.10741.1";
11	StringTie	exon	88138256	88138883	1000	-	.	gene_id "MSTRG.10741"; transcript_id "MSTRG.10741.1"; exon_number "1";
11	StringTie	transcript	88361660	88362737	1000	-	.	gene_id "MSTRG.10744"; transcript_id "MSTRG.10744.1";
11	StringTie	exon	88361660	88361758	1000	-	.	gene_id "MSTRG.10744"; transcript_id "MSTRG.10744.1"; exon_number "1";
11	StringTie	exon	88362525	88362737	1000	-	.	gene_id "MSTRG.10744"; transcript_id "MSTRG.10744.1"; exon_number "2";
11	StringTie	transcript	88363016	88461589	1000	+	.	gene_id "MSTRG.10745"; transcript_id "MSTRG.10745.1";
11	StringTie	exon	88363016	88363241	1000	+	.	gene_id "MSTRG.10745"; transcript_id "MSTRG.10745.1"; exon_number "1";
11	StringTie	exon	88410945	88411090	1000	+	.	gene_id "MSTRG.10745"; transcript_id "MSTRG.10745.1"; exon_number "2";
11	StringTie	exon	88415697	88415774	1000	+	.	gene_id "MSTRG.10745"; transcript_id "MSTRG.10745.1"; exon_number "3";
11	StringTie	exon	88438128	88438223	1000	+	.	gene_id "MSTRG.10745"; transcript_id "MSTRG.10745.1"; exon_number "4";
11	StringTie	exon	88448684	88448739	1000	+	.	gene_id "MSTRG.10745"; transcript_id "MSTRG.10745.1"; exon_number "5";
11	StringTie	exon	88449399	88449453	1000	+	.	gene_id "MSTRG.10745"; transcript_id "MSTRG.10745.1"; exon_number "6";
11	StringTie	exon	88452912	88453095	1000	+	.	gene_id "MSTRG.10745"; transcript_id "MSTRG.10745.1"; exon_number "7";
11	StringTie	exon	88456402	88456594	1000	+	.	gene_id "MSTRG.10745"; transcript_id "MSTRG.10745.1"; exon_number "8";
11	StringTie	exon	88457164	88457267	1000	+	.	gene_id "MSTRG.10745"; transcript_id "MSTRG.10745.1"; exon_number "9";
11	StringTie	exon	88458199	88458263	1000	+	.	gene_id "MSTRG.10745"; transcript_id "MSTRG.10745.1"; exon_number "10";
11	StringTie	exon	88459723	88459855	1000	+	.	gene_id "MSTRG.10745"; transcript_id "MSTRG.10745.1"; exon_number "11";
11	StringTie	exon	88461438	88461589	1000	+	.	gene_id "MSTRG.10745"; transcript_id "MSTRG.10745.1"; exon_number "12";
11	StringTie	transcript	88363023	88456594	1000	+	.	gene_id "MSTRG.10745"; transcript_id "MSTRG.10745.2";
11	StringTie	exon	88363023	88363241	1000	+	.	gene_id "MSTRG.10745"; transcript_id "MSTRG.10745.2"; exon_number "1";
11	StringTie	exon	88438128	88438223	1000	+	.	gene_id "MSTRG.10745"; transcript_id "MSTRG.10745.2"; exon_number "2";
11	StringTie	exon	88448684	88448739	1000	+	.	gene_id "MSTRG.10745"; transcript_id "MSTRG.10745.2"; exon_number "3";
11	StringTie	exon	88449399	88449453	1000	+	.	gene_id "MSTRG.10745"; transcript_id "MSTRG.10745.2"; exon_number "4";
11	StringTie	exon	88452912	88453095	1000	+	.	gene_id "MSTRG.10745"; transcript_id "MSTRG.10745.2"; exon_number "5";
11	StringTie	exon	88456402	88456594	1000	+	.	gene_id "MSTRG.10745"; transcript_id "MSTRG.10745.2"; exon_number "6";
11	StringTie	transcript	88363023	88435391	1000	+	.	gene_id "MSTRG.10745"; transcript_id "MSTRG.10745.3";
11	StringTie	exon	88363023	88363241	1000	+	.	gene_id "MSTRG.10745"; transcript_id "MSTRG.10745.3"; exon_number "1";
11	StringTie	exon	88410945	88411090	1000	+	.	gene_id "MSTRG.10745"; transcript_id "MSTRG.10745.3"; exon_number "2";
11	StringTie	exon	88415697	88415774	1000	+	.	gene_id "MSTRG.10745"; transcript_id "MSTRG.10745.3"; exon_number "3";
11	StringTie	exon	88435294	88435391	1000	+	.	gene_id "MSTRG.10745"; transcript_id "MSTRG.10745.3"; exon_number "4";
11	StringTie	transcript	88363029	88451850	1000	+	.	gene_id "MSTRG.10745"; transcript_id "MSTRG.10745.4";
11	StringTie	exon	88363029	88363241	1000	+	.	gene_id "MSTRG.10745"; transcript_id "MSTRG.10745.4"; exon_number "1";
11	StringTie	exon	88415697	88415774	1000	+	.	gene_id "MSTRG.10745"; transcript_id "MSTRG.10745.4"; exon_number "2";
11	StringTie	exon	88438128	88438223	1000	+	.	gene_id "MSTRG.10745"; transcript_id "MSTRG.10745.4"; exon_number "3";
11	StringTie	exon	88448684	88448739	1000	+	.	gene_id "MSTRG.10745"; transcript_id "MSTRG.10745.4"; exon_number "4";
11	StringTie	exon	88449399	88449453	1000	+	.	gene_id "MSTRG.10745"; transcript_id "MSTRG.10745.4"; exon_number "5";
11	StringTie	exon	88451734	88451850	1000	+	.	gene_id "MSTRG.10745"; transcript_id "MSTRG.10745.4"; exon_number "6";
11	StringTie	transcript	88363029	88453095	1000	+	.	gene_id "MSTRG.10745"; transcript_id "MSTRG.10745.5";
11	StringTie	exon	88363029	88363241	1000	+	.	gene_id "MSTRG.10745"; transcript_id "MSTRG.10745.5"; exon_number "1";
11	StringTie	exon	88410945	88411090	1000	+	.	gene_id "MSTRG.10745"; transcript_id "MSTRG.10745.5"; exon_number "2";
11	StringTie	exon	88438128	88438223	1000	+	.	gene_id "MSTRG.10745"; transcript_id "MSTRG.10745.5"; exon_number "3";
11	StringTie	exon	88448684	88448739	1000	+	.	gene_id "MSTRG.10745"; transcript_id "MSTRG.10745.5"; exon_number "4";
11	StringTie	exon	88449399	88449453	1000	+	.	gene_id "MSTRG.10745"; transcript_id "MSTRG.10745.5"; exon_number "5";
11	StringTie	exon	88452912	88453095	1000	+	.	gene_id "MSTRG.10745"; transcript_id "MSTRG.10745.5"; exon_number "6";
11	StringTie	transcript	88427419	88456594	1000	+	.	gene_id "MSTRG.10745"; transcript_id "MSTRG.10745.6";
11	StringTie	exon	88427419	88427647	1000	+	.	gene_id "MSTRG.10745"; transcript_id "MSTRG.10745.6"; exon_number "1";
11	StringTie	exon	88438128	88438223	1000	+	.	gene_id "MSTRG.10745"; transcript_id "MSTRG.10745.6"; exon_number "2";
11	StringTie	exon	88448684	88448739	1000	+	.	gene_id "MSTRG.10745"; transcript_id "MSTRG.10745.6"; exon_number "3";
11	StringTie	exon	88449399	88449453	1000	+	.	gene_id "MSTRG.10745"; transcript_id "MSTRG.10745.6"; exon_number "4";
11	StringTie	exon	88452912	88453095	1000	+	.	gene_id "MSTRG.10745"; transcript_id "MSTRG.10745.6"; exon_number "5";
11	StringTie	exon	88456402	88456594	1000	+	.	gene_id "MSTRG.10745"; transcript_id "MSTRG.10745.6"; exon_number "6";
11	StringTie	transcript	88466155	88466689	1000	+	.	gene_id "MSTRG.10747"; transcript_id "MSTRG.10747.1";
11	StringTie	exon	88466155	88466689	1000	+	.	gene_id "MSTRG.10747"; transcript_id "MSTRG.10747.1"; exon_number "1";
11	StringTie	transcript	88488010	88517894	1000	+	.	gene_id "MSTRG.10748"; transcript_id "MSTRG.10748.1";
11	StringTie	exon	88488010	88488220	1000	+	.	gene_id "MSTRG.10748"; transcript_id "MSTRG.10748.1"; exon_number "1";
11	StringTie	exon	88494025	88494168	1000	+	.	gene_id "MSTRG.10748"; transcript_id "MSTRG.10748.1"; exon_number "2";
11	StringTie	exon	88502343	88502441	1000	+	.	gene_id "MSTRG.10748"; transcript_id "MSTRG.10748.1"; exon_number "3";
11	StringTie	exon	88503604	88503702	1000	+	.	gene_id "MSTRG.10748"; transcript_id "MSTRG.10748.1"; exon_number "4";
11	StringTie	exon	88507611	88507709	1000	+	.	gene_id "MSTRG.10748"; transcript_id "MSTRG.10748.1"; exon_number "5";
11	StringTie	exon	88508607	88508705	1000	+	.	gene_id "MSTRG.10748"; transcript_id "MSTRG.10748.1"; exon_number "6";
11	StringTie	exon	88512144	88512242	1000	+	.	gene_id "MSTRG.10748"; transcript_id "MSTRG.10748.1"; exon_number "7";
11	StringTie	exon	88513706	88513903	1000	+	.	gene_id "MSTRG.10748"; transcript_id "MSTRG.10748.1"; exon_number "8";
11	StringTie	exon	88515609	88515707	1000	+	.	gene_id "MSTRG.10748"; transcript_id "MSTRG.10748.1"; exon_number "9";
11	StringTie	exon	88517794	88517894	1000	+	.	gene_id "MSTRG.10748"; transcript_id "MSTRG.10748.1"; exon_number "10";
11	StringTie	transcript	88488016	88515707	1000	+	.	gene_id "MSTRG.10748"; transcript_id "MSTRG.10748.2";
11	StringTie	exon	88488016	88488220	1000	+	.	gene_id "MSTRG.10748"; transcript_id "MSTRG.10748.2"; exon_number "1";
11	StringTie	exon	88494025	88494168	1000	+	.	gene_id "MSTRG.10748"; transcript_id "MSTRG.10748.2"; exon_number "2";
11	StringTie	exon	88502343	88502441	1000	+	.	gene_id "MSTRG.10748"; transcript_id "MSTRG.10748.2"; exon_number "3";
11	StringTie	exon	88503604	88503702	1000	+	.	gene_id "MSTRG.10748"; transcript_id "MSTRG.10748.2"; exon_number "4";
11	StringTie	exon	88507611	88507709	1000	+	.	gene_id "MSTRG.10748"; transcript_id "MSTRG.10748.2"; exon_number "5";
11	StringTie	exon	88508604	88508705	1000	+	.	gene_id "MSTRG.10748"; transcript_id "MSTRG.10748.2"; exon_number "6";
11	StringTie	exon	88512144	88512242	1000	+	.	gene_id "MSTRG.10748"; transcript_id "MSTRG.10748.2"; exon_number "7";
11	StringTie	exon	88513706	88513903	1000	+	.	gene_id "MSTRG.10748"; transcript_id "MSTRG.10748.2"; exon_number "8";
11	StringTie	exon	88515609	88515707	1000	+	.	gene_id "MSTRG.10748"; transcript_id "MSTRG.10748.2"; exon_number "9";
11	StringTie	transcript	88488020	88508705	1000	+	.	gene_id "MSTRG.10748"; transcript_id "MSTRG.10748.3";
11	StringTie	exon	88488020	88488209	1000	+	.	gene_id "MSTRG.10748"; transcript_id "MSTRG.10748.3"; exon_number "1";
11	StringTie	exon	88494025	88494168	1000	+	.	gene_id "MSTRG.10748"; transcript_id "MSTRG.10748.3"; exon_number "2";
11	StringTie	exon	88502343	88502441	1000	+	.	gene_id "MSTRG.10748"; transcript_id "MSTRG.10748.3"; exon_number "3";
11	StringTie	exon	88503604	88503702	1000	+	.	gene_id "MSTRG.10748"; transcript_id "MSTRG.10748.3"; exon_number "4";
11	StringTie	exon	88507611	88507709	1000	+	.	gene_id "MSTRG.10748"; transcript_id "MSTRG.10748.3"; exon_number "5";
11	StringTie	exon	88508607	88508705	1000	+	.	gene_id "MSTRG.10748"; transcript_id "MSTRG.10748.3"; exon_number "6";
11	StringTie	transcript	88488020	88508705	1000	+	.	gene_id "MSTRG.10748"; transcript_id "MSTRG.10748.4";
11	StringTie	exon	88488020	88488220	1000	+	.	gene_id "MSTRG.10748"; transcript_id "MSTRG.10748.4"; exon_number "1";
11	StringTie	exon	88489143	88489243	1000	+	.	gene_id "MSTRG.10748"; transcript_id "MSTRG.10748.4"; exon_number "2";
11	StringTie	exon	88494025	88494168	1000	+	.	gene_id "MSTRG.10748"; transcript_id "MSTRG.10748.4"; exon_number "3";
11	StringTie	exon	88502343	88502441	1000	+	.	gene_id "MSTRG.10748"; transcript_id "MSTRG.10748.4"; exon_number "4";
11	StringTie	exon	88503604	88503702	1000	+	.	gene_id "MSTRG.10748"; transcript_id "MSTRG.10748.4"; exon_number "5";
11	StringTie	exon	88507611	88507709	1000	+	.	gene_id "MSTRG.10748"; transcript_id "MSTRG.10748.4"; exon_number "6";
11	StringTie	exon	88508607	88508705	1000	+	.	gene_id "MSTRG.10748"; transcript_id "MSTRG.10748.4"; exon_number "7";
11	StringTie	transcript	88488032	88502738	1000	+	.	gene_id "MSTRG.10748"; transcript_id "MSTRG.10748.5";
11	StringTie	exon	88488032	88488220	1000	+	.	gene_id "MSTRG.10748"; transcript_id "MSTRG.10748.5"; exon_number "1";
11	StringTie	exon	88494025	88494168	1000	+	.	gene_id "MSTRG.10748"; transcript_id "MSTRG.10748.5"; exon_number "2";
11	StringTie	exon	88502343	88502441	1000	+	.	gene_id "MSTRG.10748"; transcript_id "MSTRG.10748.5"; exon_number "3";
11	StringTie	exon	88502661	88502738	1000	+	.	gene_id "MSTRG.10748"; transcript_id "MSTRG.10748.5"; exon_number "4";
11	StringTie	transcript	88488032	88503702	1000	+	.	gene_id "MSTRG.10748"; transcript_id "MSTRG.10748.6";
11	StringTie	exon	88488032	88488187	1000	+	.	gene_id "MSTRG.10748"; transcript_id "MSTRG.10748.6"; exon_number "1";
11	StringTie	exon	88494025	88494168	1000	+	.	gene_id "MSTRG.10748"; transcript_id "MSTRG.10748.6"; exon_number "2";
11	StringTie	exon	88502343	88502441	1000	+	.	gene_id "MSTRG.10748"; transcript_id "MSTRG.10748.6"; exon_number "3";
11	StringTie	exon	88503604	88503702	1000	+	.	gene_id "MSTRG.10748"; transcript_id "MSTRG.10748.6"; exon_number "4";
11	StringTie	transcript	88488059	88502738	1000	+	.	gene_id "MSTRG.10748"; transcript_id "MSTRG.10748.7";
11	StringTie	exon	88488059	88488220	1000	+	.	gene_id "MSTRG.10748"; transcript_id "MSTRG.10748.7"; exon_number "1";
11	StringTie	exon	88494068	88494168	1000	+	.	gene_id "MSTRG.10748"; transcript_id "MSTRG.10748.7"; exon_number "2";
11	StringTie	exon	88502343	88502441	1000	+	.	gene_id "MSTRG.10748"; transcript_id "MSTRG.10748.7"; exon_number "3";
11	StringTie	exon	88502661	88502738	1000	+	.	gene_id "MSTRG.10748"; transcript_id "MSTRG.10748.7"; exon_number "4";
11	StringTie	transcript	88488470	88503702	1000	+	.	gene_id "MSTRG.10748"; transcript_id "MSTRG.10748.8";
11	StringTie	exon	88488470	88488602	1000	+	.	gene_id "MSTRG.10748"; transcript_id "MSTRG.10748.8"; exon_number "1";
11	StringTie	exon	88494025	88494168	1000	+	.	gene_id "MSTRG.10748"; transcript_id "MSTRG.10748.8"; exon_number "2";
11	StringTie	exon	88502343	88502441	1000	+	.	gene_id "MSTRG.10748"; transcript_id "MSTRG.10748.8"; exon_number "3";
11	StringTie	exon	88503604	88503702	1000	+	.	gene_id "MSTRG.10748"; transcript_id "MSTRG.10748.8"; exon_number "4";
11	StringTie	transcript	88525486	88529188	1000	+	.	gene_id "MSTRG.10750"; transcript_id "MSTRG.10750.1";
11	StringTie	exon	88525486	88525651	1000	+	.	gene_id "MSTRG.10750"; transcript_id "MSTRG.10750.1"; exon_number "1";
11	StringTie	exon	88527309	88527460	1000	+	.	gene_id "MSTRG.10750"; transcript_id "MSTRG.10750.1"; exon_number "2";
11	StringTie	exon	88527620	88527909	1000	+	.	gene_id "MSTRG.10750"; transcript_id "MSTRG.10750.1"; exon_number "3";
11	StringTie	exon	88529048	88529188	1000	+	.	gene_id "MSTRG.10750"; transcript_id "MSTRG.10750.1"; exon_number "4";
11	StringTie	transcript	88529376	88530240	1000	+	.	gene_id "MSTRG.10751"; transcript_id "MSTRG.10751.1";
11	StringTie	exon	88529376	88530240	1000	+	.	gene_id "MSTRG.10751"; transcript_id "MSTRG.10751.1"; exon_number "1";
11	StringTie	transcript	88578768	88579340	1000	+	.	gene_id "MSTRG.10754"; transcript_id "MSTRG.10754.1";
11	StringTie	exon	88578768	88579340	1000	+	.	gene_id "MSTRG.10754"; transcript_id "MSTRG.10754.1"; exon_number "1";
11	StringTie	transcript	88585283	88609972	1000	-	.	gene_id "MSTRG.10755"; transcript_id "MSTRG.10755.1";
11	StringTie	exon	88585283	88585504	1000	-	.	gene_id "MSTRG.10755"; transcript_id "MSTRG.10755.1"; exon_number "1";
11	StringTie	exon	88607946	88608038	1000	-	.	gene_id "MSTRG.10755"; transcript_id "MSTRG.10755.1"; exon_number "2";
11	StringTie	exon	88609828	88609972	1000	-	.	gene_id "MSTRG.10755"; transcript_id "MSTRG.10755.1"; exon_number "3";
11	StringTie	transcript	88605110	88609972	1000	-	.	gene_id "MSTRG.10755"; transcript_id "MSTRG.10755.2";
11	StringTie	exon	88605110	88605523	1000	-	.	gene_id "MSTRG.10755"; transcript_id "MSTRG.10755.2"; exon_number "1";
11	StringTie	exon	88606329	88606392	1000	-	.	gene_id "MSTRG.10755"; transcript_id "MSTRG.10755.2"; exon_number "2";
11	StringTie	exon	88606714	88607401	1000	-	.	gene_id "MSTRG.10755"; transcript_id "MSTRG.10755.2"; exon_number "3";
11	StringTie	exon	88607946	88608024	1000	-	.	gene_id "MSTRG.10755"; transcript_id "MSTRG.10755.2"; exon_number "4";
11	StringTie	exon	88609828	88609972	1000	-	.	gene_id "MSTRG.10755"; transcript_id "MSTRG.10755.2"; exon_number "5";
11	StringTie	transcript	88605171	88609972	1000	-	.	gene_id "MSTRG.10755"; transcript_id "MSTRG.10755.3";
11	StringTie	exon	88605171	88605523	1000	-	.	gene_id "MSTRG.10755"; transcript_id "MSTRG.10755.3"; exon_number "1";
11	StringTie	exon	88606329	88607401	1000	-	.	gene_id "MSTRG.10755"; transcript_id "MSTRG.10755.3"; exon_number "2";
11	StringTie	exon	88607946	88608038	1000	-	.	gene_id "MSTRG.10755"; transcript_id "MSTRG.10755.3"; exon_number "3";
11	StringTie	exon	88609828	88609972	1000	-	.	gene_id "MSTRG.10755"; transcript_id "MSTRG.10755.3"; exon_number "4";
11	StringTie	transcript	88605189	88609972	1000	-	.	gene_id "MSTRG.10755"; transcript_id "MSTRG.10755.4";
11	StringTie	exon	88605189	88605523	1000	-	.	gene_id "MSTRG.10755"; transcript_id "MSTRG.10755.4"; exon_number "1";
11	StringTie	exon	88606329	88606392	1000	-	.	gene_id "MSTRG.10755"; transcript_id "MSTRG.10755.4"; exon_number "2";
11	StringTie	exon	88606714	88607401	1000	-	.	gene_id "MSTRG.10755"; transcript_id "MSTRG.10755.4"; exon_number "3";
11	StringTie	exon	88607946	88608038	1000	-	.	gene_id "MSTRG.10755"; transcript_id "MSTRG.10755.4"; exon_number "4";
11	StringTie	exon	88609828	88609972	1000	-	.	gene_id "MSTRG.10755"; transcript_id "MSTRG.10755.4"; exon_number "5";
11	StringTie	transcript	88605189	88609972	1000	-	.	gene_id "MSTRG.10755"; transcript_id "MSTRG.10755.5";
11	StringTie	exon	88605189	88605523	1000	-	.	gene_id "MSTRG.10755"; transcript_id "MSTRG.10755.5"; exon_number "1";
11	StringTie	exon	88606329	88606392	1000	-	.	gene_id "MSTRG.10755"; transcript_id "MSTRG.10755.5"; exon_number "2";
11	StringTie	exon	88606714	88607401	1000	-	.	gene_id "MSTRG.10755"; transcript_id "MSTRG.10755.5"; exon_number "3";
11	StringTie	exon	88609828	88609972	1000	-	.	gene_id "MSTRG.10755"; transcript_id "MSTRG.10755.5"; exon_number "4";
11	StringTie	transcript	88603071	88603912	1000	+	.	gene_id "MSTRG.10756"; transcript_id "MSTRG.10756.1";
11	StringTie	exon	88603071	88603298	1000	+	.	gene_id "MSTRG.10756"; transcript_id "MSTRG.10756.1"; exon_number "1";
11	StringTie	exon	88603877	88603912	1000	+	.	gene_id "MSTRG.10756"; transcript_id "MSTRG.10756.1"; exon_number "2";
11	StringTie	transcript	88609220	88611261	1000	+	.	gene_id "MSTRG.10757"; transcript_id "MSTRG.10757.2";
11	StringTie	exon	88609220	88609505	1000	+	.	gene_id "MSTRG.10757"; transcript_id "MSTRG.10757.2"; exon_number "1";
11	StringTie	exon	88610882	88611261	1000	+	.	gene_id "MSTRG.10757"; transcript_id "MSTRG.10757.2"; exon_number "2";
11	StringTie	transcript	88609220	88611261	1000	+	.	gene_id "MSTRG.10757"; transcript_id "MSTRG.10757.3";
11	StringTie	exon	88609220	88609428	1000	+	.	gene_id "MSTRG.10757"; transcript_id "MSTRG.10757.3"; exon_number "1";
11	StringTie	exon	88609534	88609617	1000	+	.	gene_id "MSTRG.10757"; transcript_id "MSTRG.10757.3"; exon_number "2";
11	StringTie	exon	88610882	88611261	1000	+	.	gene_id "MSTRG.10757"; transcript_id "MSTRG.10757.3"; exon_number "3";
11	StringTie	transcript	88612476	88613530	1000	+	.	gene_id "MSTRG.10759"; transcript_id "MSTRG.10759.1";
11	StringTie	exon	88612476	88613530	1000	+	.	gene_id "MSTRG.10759"; transcript_id "MSTRG.10759.1"; exon_number "1";
11	StringTie	transcript	88612485	88613530	1000	+	.	gene_id "MSTRG.10759"; transcript_id "MSTRG.10759.2";
11	StringTie	exon	88612485	88612640	1000	+	.	gene_id "MSTRG.10759"; transcript_id "MSTRG.10759.2"; exon_number "1";
11	StringTie	exon	88612756	88613530	1000	+	.	gene_id "MSTRG.10759"; transcript_id "MSTRG.10759.2"; exon_number "2";
11	StringTie	transcript	88738350	88756747	1000	+	.	gene_id "MSTRG.10761"; transcript_id "MSTRG.10761.1";
11	StringTie	exon	88738350	88738738	1000	+	.	gene_id "MSTRG.10761"; transcript_id "MSTRG.10761.1"; exon_number "1";
11	StringTie	exon	88756586	88756747	1000	+	.	gene_id "MSTRG.10761"; transcript_id "MSTRG.10761.1"; exon_number "2";
11	StringTie	transcript	88797273	88797990	1000	+	.	gene_id "MSTRG.10762"; transcript_id "MSTRG.10762.1";
11	StringTie	exon	88797273	88797990	1000	+	.	gene_id "MSTRG.10762"; transcript_id "MSTRG.10762.1"; exon_number "1";
11	StringTie	transcript	88971842	89023475	1000	+	.	gene_id "MSTRG.10763"; transcript_id "MSTRG.10763.1";
11	StringTie	exon	88971842	88971998	1000	+	.	gene_id "MSTRG.10763"; transcript_id "MSTRG.10763.1"; exon_number "1";
11	StringTie	exon	88977505	88977594	1000	+	.	gene_id "MSTRG.10763"; transcript_id "MSTRG.10763.1"; exon_number "2";
11	StringTie	exon	88977768	88977878	1000	+	.	gene_id "MSTRG.10763"; transcript_id "MSTRG.10763.1"; exon_number "3";
11	StringTie	exon	89020586	89020780	1000	+	.	gene_id "MSTRG.10763"; transcript_id "MSTRG.10763.1"; exon_number "4";
11	StringTie	exon	89023439	89023475	1000	+	.	gene_id "MSTRG.10763"; transcript_id "MSTRG.10763.1"; exon_number "5";
11	StringTie	transcript	88971842	89054142	1000	+	.	gene_id "MSTRG.10763"; transcript_id "MSTRG.10763.2";
11	StringTie	exon	88971842	88971998	1000	+	.	gene_id "MSTRG.10763"; transcript_id "MSTRG.10763.2"; exon_number "1";
11	StringTie	exon	88977505	88977594	1000	+	.	gene_id "MSTRG.10763"; transcript_id "MSTRG.10763.2"; exon_number "2";
11	StringTie	exon	88977768	88977878	1000	+	.	gene_id "MSTRG.10763"; transcript_id "MSTRG.10763.2"; exon_number "3";
11	StringTie	exon	89053970	89054142	1000	+	.	gene_id "MSTRG.10763"; transcript_id "MSTRG.10763.2"; exon_number "4";
11	StringTie	transcript	88971842	89023475	1000	+	.	gene_id "MSTRG.10763"; transcript_id "MSTRG.10763.3";
11	StringTie	exon	88971842	88971998	1000	+	.	gene_id "MSTRG.10763"; transcript_id "MSTRG.10763.3"; exon_number "1";
11	StringTie	exon	88977505	88977594	1000	+	.	gene_id "MSTRG.10763"; transcript_id "MSTRG.10763.3"; exon_number "2";
11	StringTie	exon	88977768	88977878	1000	+	.	gene_id "MSTRG.10763"; transcript_id "MSTRG.10763.3"; exon_number "3";
11	StringTie	exon	89023401	89023475	1000	+	.	gene_id "MSTRG.10763"; transcript_id "MSTRG.10763.3"; exon_number "4";
11	StringTie	transcript	88971842	88981098	1000	+	.	gene_id "MSTRG.10763"; transcript_id "MSTRG.10763.4";
11	StringTie	exon	88971842	88971998	1000	+	.	gene_id "MSTRG.10763"; transcript_id "MSTRG.10763.4"; exon_number "1";
11	StringTie	exon	88977505	88977594	1000	+	.	gene_id "MSTRG.10763"; transcript_id "MSTRG.10763.4"; exon_number "2";
11	StringTie	exon	88977768	88977878	1000	+	.	gene_id "MSTRG.10763"; transcript_id "MSTRG.10763.4"; exon_number "3";
11	StringTie	exon	88981027	88981098	1000	+	.	gene_id "MSTRG.10763"; transcript_id "MSTRG.10763.4"; exon_number "4";
11	StringTie	transcript	89083202	89085654	1000	+	.	gene_id "MSTRG.10766"; transcript_id "MSTRG.10766.1";
11	StringTie	exon	89083202	89083346	1000	+	.	gene_id "MSTRG.10766"; transcript_id "MSTRG.10766.1"; exon_number "1";
11	StringTie	exon	89085626	89085654	1000	+	.	gene_id "MSTRG.10766"; transcript_id "MSTRG.10766.1"; exon_number "2";
11	StringTie	transcript	89635106	89635575	1000	-	.	gene_id "MSTRG.10769"; transcript_id "MSTRG.10769.1";
11	StringTie	exon	89635106	89635575	1000	-	.	gene_id "MSTRG.10769"; transcript_id "MSTRG.10769.1"; exon_number "1";
11	StringTie	transcript	89697142	89733604	1000	-	.	gene_id "MSTRG.10770"; transcript_id "MSTRG.10770.1";
11	StringTie	exon	89697142	89697560	1000	-	.	gene_id "MSTRG.10770"; transcript_id "MSTRG.10770.1"; exon_number "1";
11	StringTie	exon	89733515	89733604	1000	-	.	gene_id "MSTRG.10770"; transcript_id "MSTRG.10770.1"; exon_number "2";
11	StringTie	transcript	89719040	89733604	1000	-	.	gene_id "MSTRG.10770"; transcript_id "MSTRG.10770.2";
11	StringTie	exon	89719040	89719096	1000	-	.	gene_id "MSTRG.10770"; transcript_id "MSTRG.10770.2"; exon_number "1";
11	StringTie	exon	89733515	89733604	1000	-	.	gene_id "MSTRG.10770"; transcript_id "MSTRG.10770.2"; exon_number "2";
11	StringTie	transcript	89731835	89733604	1000	-	.	gene_id "MSTRG.10770"; transcript_id "MSTRG.10770.3";
11	StringTie	exon	89731835	89731886	1000	-	.	gene_id "MSTRG.10770"; transcript_id "MSTRG.10770.3"; exon_number "1";
11	StringTie	exon	89733515	89733604	1000	-	.	gene_id "MSTRG.10770"; transcript_id "MSTRG.10770.3"; exon_number "2";
11	StringTie	transcript	89898200	89898971	1000	-	.	gene_id "MSTRG.10774"; transcript_id "MSTRG.10774.1";
11	StringTie	exon	89898200	89898971	1000	-	.	gene_id "MSTRG.10774"; transcript_id "MSTRG.10774.1"; exon_number "1";
11	StringTie	transcript	89899203	89899861	1000	-	.	gene_id "MSTRG.10775"; transcript_id "MSTRG.10775.1";
11	StringTie	exon	89899203	89899861	1000	-	.	gene_id "MSTRG.10775"; transcript_id "MSTRG.10775.1"; exon_number "1";
11	StringTie	transcript	89909613	89909968	1000	+	.	gene_id "MSTRG.10777"; transcript_id "MSTRG.10777.1";
11	StringTie	exon	89909613	89909968	1000	+	.	gene_id "MSTRG.10777"; transcript_id "MSTRG.10777.1"; exon_number "1";
11	StringTie	transcript	89915561	90025894	1000	-	.	gene_id "MSTRG.10778"; transcript_id "MSTRG.10778.1";
11	StringTie	exon	89915561	89915708	1000	-	.	gene_id "MSTRG.10778"; transcript_id "MSTRG.10778.1"; exon_number "1";
11	StringTie	exon	89917223	89917430	1000	-	.	gene_id "MSTRG.10778"; transcript_id "MSTRG.10778.1"; exon_number "2";
11	StringTie	exon	89925629	89925689	1000	-	.	gene_id "MSTRG.10778"; transcript_id "MSTRG.10778.1"; exon_number "3";
11	StringTie	exon	89925832	89925936	1000	-	.	gene_id "MSTRG.10778"; transcript_id "MSTRG.10778.1"; exon_number "4";
11	StringTie	exon	89935258	89935406	1000	-	.	gene_id "MSTRG.10778"; transcript_id "MSTRG.10778.1"; exon_number "5";
11	StringTie	exon	89994006	89994194	1000	-	.	gene_id "MSTRG.10778"; transcript_id "MSTRG.10778.1"; exon_number "6";
11	StringTie	exon	90025716	90025894	1000	-	.	gene_id "MSTRG.10778"; transcript_id "MSTRG.10778.1"; exon_number "7";
11	StringTie	transcript	89915665	90025894	1000	-	.	gene_id "MSTRG.10778"; transcript_id "MSTRG.10778.2";
11	StringTie	exon	89915665	89915708	1000	-	.	gene_id "MSTRG.10778"; transcript_id "MSTRG.10778.2"; exon_number "1";
11	StringTie	exon	89917223	89917430	1000	-	.	gene_id "MSTRG.10778"; transcript_id "MSTRG.10778.2"; exon_number "2";
11	StringTie	exon	89925629	89925689	1000	-	.	gene_id "MSTRG.10778"; transcript_id "MSTRG.10778.2"; exon_number "3";
11	StringTie	exon	89925832	89925936	1000	-	.	gene_id "MSTRG.10778"; transcript_id "MSTRG.10778.2"; exon_number "4";
11	StringTie	exon	89935277	89935406	1000	-	.	gene_id "MSTRG.10778"; transcript_id "MSTRG.10778.2"; exon_number "5";
11	StringTie	exon	89994006	89994194	1000	-	.	gene_id "MSTRG.10778"; transcript_id "MSTRG.10778.2"; exon_number "6";
11	StringTie	exon	90025716	90025894	1000	-	.	gene_id "MSTRG.10778"; transcript_id "MSTRG.10778.2"; exon_number "7";
11	StringTie	transcript	89917223	90025894	1000	-	.	gene_id "MSTRG.10778"; transcript_id "MSTRG.10778.3";
11	StringTie	exon	89917223	89917430	1000	-	.	gene_id "MSTRG.10778"; transcript_id "MSTRG.10778.3"; exon_number "1";
11	StringTie	exon	89925629	89925689	1000	-	.	gene_id "MSTRG.10778"; transcript_id "MSTRG.10778.3"; exon_number "2";
11	StringTie	exon	89925832	89925936	1000	-	.	gene_id "MSTRG.10778"; transcript_id "MSTRG.10778.3"; exon_number "3";
11	StringTie	exon	89935258	89935406	1000	-	.	gene_id "MSTRG.10778"; transcript_id "MSTRG.10778.3"; exon_number "4";
11	StringTie	exon	89994006	89994194	1000	-	.	gene_id "MSTRG.10778"; transcript_id "MSTRG.10778.3"; exon_number "5";
11	StringTie	exon	90016619	90016828	1000	-	.	gene_id "MSTRG.10778"; transcript_id "MSTRG.10778.3"; exon_number "6";
11	StringTie	exon	90025716	90025894	1000	-	.	gene_id "MSTRG.10778"; transcript_id "MSTRG.10778.3"; exon_number "7";
11	StringTie	transcript	89917253	90025894	1000	-	.	gene_id "MSTRG.10778"; transcript_id "MSTRG.10778.4";
11	StringTie	exon	89917253	89917430	1000	-	.	gene_id "MSTRG.10778"; transcript_id "MSTRG.10778.4"; exon_number "1";
11	StringTie	exon	89925629	89925689	1000	-	.	gene_id "MSTRG.10778"; transcript_id "MSTRG.10778.4"; exon_number "2";
11	StringTie	exon	89925832	89925936	1000	-	.	gene_id "MSTRG.10778"; transcript_id "MSTRG.10778.4"; exon_number "3";
11	StringTie	exon	89994006	89994194	1000	-	.	gene_id "MSTRG.10778"; transcript_id "MSTRG.10778.4"; exon_number "4";
11	StringTie	exon	90025716	90025894	1000	-	.	gene_id "MSTRG.10778"; transcript_id "MSTRG.10778.4"; exon_number "5";
11	StringTie	transcript	89925609	90025894	1000	-	.	gene_id "MSTRG.10778"; transcript_id "MSTRG.10778.5";
11	StringTie	exon	89925609	89925689	1000	-	.	gene_id "MSTRG.10778"; transcript_id "MSTRG.10778.5"; exon_number "1";
11	StringTie	exon	89925832	89925936	1000	-	.	gene_id "MSTRG.10778"; transcript_id "MSTRG.10778.5"; exon_number "2";
11	StringTie	exon	89935258	89935406	1000	-	.	gene_id "MSTRG.10778"; transcript_id "MSTRG.10778.5"; exon_number "3";
11	StringTie	exon	90025716	90025894	1000	-	.	gene_id "MSTRG.10778"; transcript_id "MSTRG.10778.5"; exon_number "4";
11	StringTie	transcript	89925629	90025894	1000	-	.	gene_id "MSTRG.10778"; transcript_id "MSTRG.10778.6";
11	StringTie	exon	89925629	89925689	1000	-	.	gene_id "MSTRG.10778"; transcript_id "MSTRG.10778.6"; exon_number "1";
11	StringTie	exon	89925786	89925936	1000	-	.	gene_id "MSTRG.10778"; transcript_id "MSTRG.10778.6"; exon_number "2";
11	StringTie	exon	89935258	89935406	1000	-	.	gene_id "MSTRG.10778"; transcript_id "MSTRG.10778.6"; exon_number "3";
11	StringTie	exon	89994006	89994194	1000	-	.	gene_id "MSTRG.10778"; transcript_id "MSTRG.10778.6"; exon_number "4";
11	StringTie	exon	90025716	90025894	1000	-	.	gene_id "MSTRG.10778"; transcript_id "MSTRG.10778.6"; exon_number "5";
11	StringTie	transcript	89925832	90025894	1000	-	.	gene_id "MSTRG.10778"; transcript_id "MSTRG.10778.7";
11	StringTie	exon	89925832	89925936	1000	-	.	gene_id "MSTRG.10778"; transcript_id "MSTRG.10778.7"; exon_number "1";
11	StringTie	exon	89935277	89935406	1000	-	.	gene_id "MSTRG.10778"; transcript_id "MSTRG.10778.7"; exon_number "2";
11	StringTie	exon	89994006	89994105	1000	-	.	gene_id "MSTRG.10778"; transcript_id "MSTRG.10778.7"; exon_number "3";
11	StringTie	exon	90025716	90025894	1000	-	.	gene_id "MSTRG.10778"; transcript_id "MSTRG.10778.7"; exon_number "4";
11	StringTie	transcript	89984555	90025894	1000	-	.	gene_id "MSTRG.10778"; transcript_id "MSTRG.10778.8";
11	StringTie	exon	89984555	89984732	1000	-	.	gene_id "MSTRG.10778"; transcript_id "MSTRG.10778.8"; exon_number "1";
11	StringTie	exon	89994006	89994194	1000	-	.	gene_id "MSTRG.10778"; transcript_id "MSTRG.10778.8"; exon_number "2";
11	StringTie	exon	90025716	90025894	1000	-	.	gene_id "MSTRG.10778"; transcript_id "MSTRG.10778.8"; exon_number "3";
11	StringTie	transcript	89984680	90025894	1000	-	.	gene_id "MSTRG.10778"; transcript_id "MSTRG.10778.10";
11	StringTie	exon	89984680	89984732	1000	-	.	gene_id "MSTRG.10778"; transcript_id "MSTRG.10778.10"; exon_number "1";
11	StringTie	exon	89994006	89994194	1000	-	.	gene_id "MSTRG.10778"; transcript_id "MSTRG.10778.10"; exon_number "2";
11	StringTie	exon	90016619	90016828	1000	-	.	gene_id "MSTRG.10778"; transcript_id "MSTRG.10778.10"; exon_number "3";
11	StringTie	exon	90025716	90025894	1000	-	.	gene_id "MSTRG.10778"; transcript_id "MSTRG.10778.10"; exon_number "4";
11	StringTie	transcript	90009686	90023592	1000	-	.	gene_id "MSTRG.10778"; transcript_id "MSTRG.10778.11";
11	StringTie	exon	90009686	90009752	1000	-	.	gene_id "MSTRG.10778"; transcript_id "MSTRG.10778.11"; exon_number "1";
11	StringTie	exon	90016619	90016828	1000	-	.	gene_id "MSTRG.10778"; transcript_id "MSTRG.10778.11"; exon_number "2";
11	StringTie	exon	90023456	90023592	1000	-	.	gene_id "MSTRG.10778"; transcript_id "MSTRG.10778.11"; exon_number "3";
11	StringTie	transcript	89961891	89962467	1000	+	.	gene_id "MSTRG.10779"; transcript_id "MSTRG.10779.1";
11	StringTie	exon	89961891	89962467	1000	+	.	gene_id "MSTRG.10779"; transcript_id "MSTRG.10779.1"; exon_number "1";
11	StringTie	transcript	89986347	89986659	1000	+	.	gene_id "MSTRG.10780"; transcript_id "MSTRG.10780.1";
11	StringTie	exon	89986347	89986659	1000	+	.	gene_id "MSTRG.10780"; transcript_id "MSTRG.10780.1"; exon_number "1";
11	StringTie	transcript	90023695	90023794	1000	+	.	gene_id "MSTRG.10781"; transcript_id "MSTRG.10781.1";
11	StringTie	exon	90023695	90023794	1000	+	.	gene_id "MSTRG.10781"; transcript_id "MSTRG.10781.1"; exon_number "1";
11	StringTie	transcript	90025946	90027124	1000	+	.	gene_id "MSTRG.10783"; transcript_id "MSTRG.10783.1";
11	StringTie	exon	90025946	90026436	1000	+	.	gene_id "MSTRG.10783"; transcript_id "MSTRG.10783.1"; exon_number "1";
11	StringTie	exon	90027088	90027124	1000	+	.	gene_id "MSTRG.10783"; transcript_id "MSTRG.10783.1"; exon_number "2";
11	StringTie	transcript	90038909	90039252	1000	-	.	gene_id "MSTRG.10784"; transcript_id "MSTRG.10784.1";
11	StringTie	exon	90038909	90039252	1000	-	.	gene_id "MSTRG.10784"; transcript_id "MSTRG.10784.1"; exon_number "1";
11	StringTie	transcript	90040380	90056397	1000	-	.	gene_id "MSTRG.10785"; transcript_id "MSTRG.10785.1";
11	StringTie	exon	90040380	90040580	1000	-	.	gene_id "MSTRG.10785"; transcript_id "MSTRG.10785.1"; exon_number "1";
11	StringTie	exon	90042497	90042529	1000	-	.	gene_id "MSTRG.10785"; transcript_id "MSTRG.10785.1"; exon_number "2";
11	StringTie	exon	90044691	90044840	1000	-	.	gene_id "MSTRG.10785"; transcript_id "MSTRG.10785.1"; exon_number "3";
11	StringTie	exon	90047325	90047554	1000	-	.	gene_id "MSTRG.10785"; transcript_id "MSTRG.10785.1"; exon_number "4";
11	StringTie	exon	90051608	90051769	1000	-	.	gene_id "MSTRG.10785"; transcript_id "MSTRG.10785.1"; exon_number "5";
11	StringTie	exon	90055892	90056397	1000	-	.	gene_id "MSTRG.10785"; transcript_id "MSTRG.10785.1"; exon_number "6";
11	StringTie	transcript	90040468	90056397	1000	-	.	gene_id "MSTRG.10785"; transcript_id "MSTRG.10785.2";
11	StringTie	exon	90040468	90040580	1000	-	.	gene_id "MSTRG.10785"; transcript_id "MSTRG.10785.2"; exon_number "1";
11	StringTie	exon	90055892	90056397	1000	-	.	gene_id "MSTRG.10785"; transcript_id "MSTRG.10785.2"; exon_number "2";
11	StringTie	transcript	90145193	90147971	1000	-	.	gene_id "MSTRG.10787"; transcript_id "MSTRG.10787.1";
11	StringTie	exon	90145193	90145262	1000	-	.	gene_id "MSTRG.10787"; transcript_id "MSTRG.10787.1"; exon_number "1";
11	StringTie	exon	90147903	90147971	1000	-	.	gene_id "MSTRG.10787"; transcript_id "MSTRG.10787.1"; exon_number "2";
11	StringTie	transcript	90621558	90623208	1000	+	.	gene_id "MSTRG.10788"; transcript_id "MSTRG.10788.1";
11	StringTie	exon	90621558	90621639	1000	+	.	gene_id "MSTRG.10788"; transcript_id "MSTRG.10788.1"; exon_number "1";
11	StringTie	exon	90622960	90623208	1000	+	.	gene_id "MSTRG.10788"; transcript_id "MSTRG.10788.1"; exon_number "2";
11	StringTie	transcript	90693068	90774284	1000	-	.	gene_id "MSTRG.10789"; transcript_id "MSTRG.10789.1";
11	StringTie	exon	90693068	90693260	1000	-	.	gene_id "MSTRG.10789"; transcript_id "MSTRG.10789.1"; exon_number "1";
11	StringTie	exon	90698542	90698667	1000	-	.	gene_id "MSTRG.10789"; transcript_id "MSTRG.10789.1"; exon_number "2";
11	StringTie	exon	90774004	90774284	1000	-	.	gene_id "MSTRG.10789"; transcript_id "MSTRG.10789.1"; exon_number "3";
11	StringTie	transcript	90695487	90774284	1000	-	.	gene_id "MSTRG.10789"; transcript_id "MSTRG.10789.2";
11	StringTie	exon	90695487	90695595	1000	-	.	gene_id "MSTRG.10789"; transcript_id "MSTRG.10789.2"; exon_number "1";
11	StringTie	exon	90698542	90698667	1000	-	.	gene_id "MSTRG.10789"; transcript_id "MSTRG.10789.2"; exon_number "2";
11	StringTie	exon	90774004	90774284	1000	-	.	gene_id "MSTRG.10789"; transcript_id "MSTRG.10789.2"; exon_number "3";
11	StringTie	transcript	90696275	90774284	1000	-	.	gene_id "MSTRG.10789"; transcript_id "MSTRG.10789.3";
11	StringTie	exon	90696275	90696459	1000	-	.	gene_id "MSTRG.10789"; transcript_id "MSTRG.10789.3"; exon_number "1";
11	StringTie	exon	90698542	90698667	1000	-	.	gene_id "MSTRG.10789"; transcript_id "MSTRG.10789.3"; exon_number "2";
11	StringTie	exon	90774004	90774284	1000	-	.	gene_id "MSTRG.10789"; transcript_id "MSTRG.10789.3"; exon_number "3";
11	StringTie	transcript	90698552	90774284	1000	-	.	gene_id "MSTRG.10789"; transcript_id "MSTRG.10789.4";
11	StringTie	exon	90698552	90698667	1000	-	.	gene_id "MSTRG.10789"; transcript_id "MSTRG.10789.4"; exon_number "1";
11	StringTie	exon	90699626	90699775	1000	-	.	gene_id "MSTRG.10789"; transcript_id "MSTRG.10789.4"; exon_number "2";
11	StringTie	exon	90774004	90774284	1000	-	.	gene_id "MSTRG.10789"; transcript_id "MSTRG.10789.4"; exon_number "3";
11	StringTie	transcript	91155839	91156424	1000	-	.	gene_id "MSTRG.10790"; transcript_id "MSTRG.10790.1";
11	StringTie	exon	91155839	91156424	1000	-	.	gene_id "MSTRG.10790"; transcript_id "MSTRG.10790.1"; exon_number "1";
11	StringTie	transcript	92235954	92250127	1000	-	.	gene_id "MSTRG.10791"; transcript_id "MSTRG.10791.1";
11	StringTie	exon	92235954	92236319	1000	-	.	gene_id "MSTRG.10791"; transcript_id "MSTRG.10791.1"; exon_number "1";
11	StringTie	exon	92237536	92237676	1000	-	.	gene_id "MSTRG.10791"; transcript_id "MSTRG.10791.1"; exon_number "2";
11	StringTie	exon	92242098	92242145	1000	-	.	gene_id "MSTRG.10791"; transcript_id "MSTRG.10791.1"; exon_number "3";
11	StringTie	exon	92246963	92246998	1000	-	.	gene_id "MSTRG.10791"; transcript_id "MSTRG.10791.1"; exon_number "4";
11	StringTie	exon	92248010	92248089	1000	-	.	gene_id "MSTRG.10791"; transcript_id "MSTRG.10791.1"; exon_number "5";
11	StringTie	exon	92250022	92250127	1000	-	.	gene_id "MSTRG.10791"; transcript_id "MSTRG.10791.1"; exon_number "6";
11	StringTie	transcript	92235954	92250127	1000	-	.	gene_id "MSTRG.10791"; transcript_id "MSTRG.10791.2";
11	StringTie	exon	92235954	92236319	1000	-	.	gene_id "MSTRG.10791"; transcript_id "MSTRG.10791.2"; exon_number "1";
11	StringTie	exon	92242098	92242145	1000	-	.	gene_id "MSTRG.10791"; transcript_id "MSTRG.10791.2"; exon_number "2";
11	StringTie	exon	92246963	92246998	1000	-	.	gene_id "MSTRG.10791"; transcript_id "MSTRG.10791.2"; exon_number "3";
11	StringTie	exon	92248010	92248089	1000	-	.	gene_id "MSTRG.10791"; transcript_id "MSTRG.10791.2"; exon_number "4";
11	StringTie	exon	92250022	92250127	1000	-	.	gene_id "MSTRG.10791"; transcript_id "MSTRG.10791.2"; exon_number "5";
11	StringTie	transcript	92238339	92250127	1000	-	.	gene_id "MSTRG.10791"; transcript_id "MSTRG.10791.3";
11	StringTie	exon	92238339	92238420	1000	-	.	gene_id "MSTRG.10791"; transcript_id "MSTRG.10791.3"; exon_number "1";
11	StringTie	exon	92242098	92242145	1000	-	.	gene_id "MSTRG.10791"; transcript_id "MSTRG.10791.3"; exon_number "2";
11	StringTie	exon	92246963	92246998	1000	-	.	gene_id "MSTRG.10791"; transcript_id "MSTRG.10791.3"; exon_number "3";
11	StringTie	exon	92248010	92248089	1000	-	.	gene_id "MSTRG.10791"; transcript_id "MSTRG.10791.3"; exon_number "4";
11	StringTie	exon	92250022	92250127	1000	-	.	gene_id "MSTRG.10791"; transcript_id "MSTRG.10791.3"; exon_number "5";
11	StringTie	transcript	92282782	92299763	1000	-	.	gene_id "MSTRG.10792"; transcript_id "MSTRG.10792.1";
11	StringTie	exon	92282782	92282937	1000	-	.	gene_id "MSTRG.10792"; transcript_id "MSTRG.10792.1"; exon_number "1";
11	StringTie	exon	92287087	92287227	1000	-	.	gene_id "MSTRG.10792"; transcript_id "MSTRG.10792.1"; exon_number "2";
11	StringTie	exon	92294402	92294455	1000	-	.	gene_id "MSTRG.10792"; transcript_id "MSTRG.10792.1"; exon_number "3";
11	StringTie	exon	92297032	92297064	1000	-	.	gene_id "MSTRG.10792"; transcript_id "MSTRG.10792.1"; exon_number "4";
11	StringTie	exon	92298765	92298850	1000	-	.	gene_id "MSTRG.10792"; transcript_id "MSTRG.10792.1"; exon_number "5";
11	StringTie	exon	92299557	92299763	1000	-	.	gene_id "MSTRG.10792"; transcript_id "MSTRG.10792.1"; exon_number "6";
11	StringTie	transcript	92286983	92299763	1000	-	.	gene_id "MSTRG.10792"; transcript_id "MSTRG.10792.2";
11	StringTie	exon	92286983	92287227	1000	-	.	gene_id "MSTRG.10792"; transcript_id "MSTRG.10792.2"; exon_number "1";
11	StringTie	exon	92298765	92298850	1000	-	.	gene_id "MSTRG.10792"; transcript_id "MSTRG.10792.2"; exon_number "2";
11	StringTie	exon	92299557	92299763	1000	-	.	gene_id "MSTRG.10792"; transcript_id "MSTRG.10792.2"; exon_number "3";
11	StringTie	transcript	92307155	92394843	1000	-	.	gene_id "MSTRG.10793"; transcript_id "MSTRG.10793.1";
11	StringTie	exon	92307155	92307283	1000	-	.	gene_id "MSTRG.10793"; transcript_id "MSTRG.10793.1"; exon_number "1";
11	StringTie	exon	92323053	92323190	1000	-	.	gene_id "MSTRG.10793"; transcript_id "MSTRG.10793.1"; exon_number "2";
11	StringTie	exon	92330964	92331056	1000	-	.	gene_id "MSTRG.10793"; transcript_id "MSTRG.10793.1"; exon_number "3";
11	StringTie	exon	92331616	92331681	1000	-	.	gene_id "MSTRG.10793"; transcript_id "MSTRG.10793.1"; exon_number "4";
11	StringTie	exon	92333314	92333349	1000	-	.	gene_id "MSTRG.10793"; transcript_id "MSTRG.10793.1"; exon_number "5";
11	StringTie	exon	92339848	92339936	1000	-	.	gene_id "MSTRG.10793"; transcript_id "MSTRG.10793.1"; exon_number "6";
11	StringTie	exon	92350626	92350741	1000	-	.	gene_id "MSTRG.10793"; transcript_id "MSTRG.10793.1"; exon_number "7";
11	StringTie	exon	92394698	92394843	1000	-	.	gene_id "MSTRG.10793"; transcript_id "MSTRG.10793.1"; exon_number "8";
11	StringTie	transcript	92307214	92394843	1000	-	.	gene_id "MSTRG.10793"; transcript_id "MSTRG.10793.2";
11	StringTie	exon	92307214	92307283	1000	-	.	gene_id "MSTRG.10793"; transcript_id "MSTRG.10793.2"; exon_number "1";
11	StringTie	exon	92330964	92331056	1000	-	.	gene_id "MSTRG.10793"; transcript_id "MSTRG.10793.2"; exon_number "2";
11	StringTie	exon	92331616	92331681	1000	-	.	gene_id "MSTRG.10793"; transcript_id "MSTRG.10793.2"; exon_number "3";
11	StringTie	exon	92333314	92333349	1000	-	.	gene_id "MSTRG.10793"; transcript_id "MSTRG.10793.2"; exon_number "4";
11	StringTie	exon	92339848	92339936	1000	-	.	gene_id "MSTRG.10793"; transcript_id "MSTRG.10793.2"; exon_number "5";
11	StringTie	exon	92350626	92350741	1000	-	.	gene_id "MSTRG.10793"; transcript_id "MSTRG.10793.2"; exon_number "6";
11	StringTie	exon	92394698	92394843	1000	-	.	gene_id "MSTRG.10793"; transcript_id "MSTRG.10793.2"; exon_number "7";
11	StringTie	transcript	92318109	92394843	1000	-	.	gene_id "MSTRG.10793"; transcript_id "MSTRG.10793.3";
11	StringTie	exon	92318109	92318723	1000	-	.	gene_id "MSTRG.10793"; transcript_id "MSTRG.10793.3"; exon_number "1";
11	StringTie	exon	92323053	92323190	1000	-	.	gene_id "MSTRG.10793"; transcript_id "MSTRG.10793.3"; exon_number "2";
11	StringTie	exon	92330964	92331056	1000	-	.	gene_id "MSTRG.10793"; transcript_id "MSTRG.10793.3"; exon_number "3";
11	StringTie	exon	92331616	92331681	1000	-	.	gene_id "MSTRG.10793"; transcript_id "MSTRG.10793.3"; exon_number "4";
11	StringTie	exon	92333314	92333349	1000	-	.	gene_id "MSTRG.10793"; transcript_id "MSTRG.10793.3"; exon_number "5";
11	StringTie	exon	92339848	92339936	1000	-	.	gene_id "MSTRG.10793"; transcript_id "MSTRG.10793.3"; exon_number "6";
11	StringTie	exon	92350626	92350741	1000	-	.	gene_id "MSTRG.10793"; transcript_id "MSTRG.10793.3"; exon_number "7";
11	StringTie	exon	92394698	92394843	1000	-	.	gene_id "MSTRG.10793"; transcript_id "MSTRG.10793.3"; exon_number "8";
11	StringTie	transcript	92318111	92394843	1000	-	.	gene_id "MSTRG.10793"; transcript_id "MSTRG.10793.4";
11	StringTie	exon	92318111	92318723	1000	-	.	gene_id "MSTRG.10793"; transcript_id "MSTRG.10793.4"; exon_number "1";
11	StringTie	exon	92323053	92323190	1000	-	.	gene_id "MSTRG.10793"; transcript_id "MSTRG.10793.4"; exon_number "2";
11	StringTie	exon	92330964	92331056	1000	-	.	gene_id "MSTRG.10793"; transcript_id "MSTRG.10793.4"; exon_number "3";
11	StringTie	exon	92331616	92331681	1000	-	.	gene_id "MSTRG.10793"; transcript_id "MSTRG.10793.4"; exon_number "4";
11	StringTie	exon	92333314	92333349	1000	-	.	gene_id "MSTRG.10793"; transcript_id "MSTRG.10793.4"; exon_number "5";
11	StringTie	exon	92339848	92339936	1000	-	.	gene_id "MSTRG.10793"; transcript_id "MSTRG.10793.4"; exon_number "6";
11	StringTie	exon	92350626	92350741	1000	-	.	gene_id "MSTRG.10793"; transcript_id "MSTRG.10793.4"; exon_number "7";
11	StringTie	exon	92384666	92384760	1000	-	.	gene_id "MSTRG.10793"; transcript_id "MSTRG.10793.4"; exon_number "8";
11	StringTie	exon	92394698	92394843	1000	-	.	gene_id "MSTRG.10793"; transcript_id "MSTRG.10793.4"; exon_number "9";
11	StringTie	transcript	92318111	92394843	1000	-	.	gene_id "MSTRG.10793"; transcript_id "MSTRG.10793.6";
11	StringTie	exon	92318111	92318723	1000	-	.	gene_id "MSTRG.10793"; transcript_id "MSTRG.10793.6"; exon_number "1";
11	StringTie	exon	92330964	92331056	1000	-	.	gene_id "MSTRG.10793"; transcript_id "MSTRG.10793.6"; exon_number "2";
11	StringTie	exon	92331616	92331681	1000	-	.	gene_id "MSTRG.10793"; transcript_id "MSTRG.10793.6"; exon_number "3";
11	StringTie	exon	92333314	92333349	1000	-	.	gene_id "MSTRG.10793"; transcript_id "MSTRG.10793.6"; exon_number "4";
11	StringTie	exon	92339848	92339936	1000	-	.	gene_id "MSTRG.10793"; transcript_id "MSTRG.10793.6"; exon_number "5";
11	StringTie	exon	92350626	92350741	1000	-	.	gene_id "MSTRG.10793"; transcript_id "MSTRG.10793.6"; exon_number "6";
11	StringTie	exon	92394698	92394843	1000	-	.	gene_id "MSTRG.10793"; transcript_id "MSTRG.10793.6"; exon_number "7";
11	StringTie	transcript	92318518	92394843	1000	-	.	gene_id "MSTRG.10793"; transcript_id "MSTRG.10793.8";
11	StringTie	exon	92318518	92318723	1000	-	.	gene_id "MSTRG.10793"; transcript_id "MSTRG.10793.8"; exon_number "1";
11	StringTie	exon	92323053	92323190	1000	-	.	gene_id "MSTRG.10793"; transcript_id "MSTRG.10793.8"; exon_number "2";
11	StringTie	exon	92330964	92331056	1000	-	.	gene_id "MSTRG.10793"; transcript_id "MSTRG.10793.8"; exon_number "3";
11	StringTie	exon	92331616	92331681	1000	-	.	gene_id "MSTRG.10793"; transcript_id "MSTRG.10793.8"; exon_number "4";
11	StringTie	exon	92333314	92333349	1000	-	.	gene_id "MSTRG.10793"; transcript_id "MSTRG.10793.8"; exon_number "5";
11	StringTie	exon	92335755	92335822	1000	-	.	gene_id "MSTRG.10793"; transcript_id "MSTRG.10793.8"; exon_number "6";
11	StringTie	exon	92339848	92339936	1000	-	.	gene_id "MSTRG.10793"; transcript_id "MSTRG.10793.8"; exon_number "7";
11	StringTie	exon	92350626	92350741	1000	-	.	gene_id "MSTRG.10793"; transcript_id "MSTRG.10793.8"; exon_number "8";
11	StringTie	exon	92394698	92394843	1000	-	.	gene_id "MSTRG.10793"; transcript_id "MSTRG.10793.8"; exon_number "9";
11	StringTie	transcript	92318520	92394843	1000	-	.	gene_id "MSTRG.10793"; transcript_id "MSTRG.10793.9";
11	StringTie	exon	92318520	92318723	1000	-	.	gene_id "MSTRG.10793"; transcript_id "MSTRG.10793.9"; exon_number "1";
11	StringTie	exon	92323053	92323190	1000	-	.	gene_id "MSTRG.10793"; transcript_id "MSTRG.10793.9"; exon_number "2";
11	StringTie	exon	92330935	92331056	1000	-	.	gene_id "MSTRG.10793"; transcript_id "MSTRG.10793.9"; exon_number "3";
11	StringTie	exon	92331616	92331681	1000	-	.	gene_id "MSTRG.10793"; transcript_id "MSTRG.10793.9"; exon_number "4";
11	StringTie	exon	92333314	92333349	1000	-	.	gene_id "MSTRG.10793"; transcript_id "MSTRG.10793.9"; exon_number "5";
11	StringTie	exon	92339848	92339936	1000	-	.	gene_id "MSTRG.10793"; transcript_id "MSTRG.10793.9"; exon_number "6";
11	StringTie	exon	92350626	92350741	1000	-	.	gene_id "MSTRG.10793"; transcript_id "MSTRG.10793.9"; exon_number "7";
11	StringTie	exon	92394698	92394843	1000	-	.	gene_id "MSTRG.10793"; transcript_id "MSTRG.10793.9"; exon_number "8";
11	StringTie	transcript	92318522	92394843	1000	-	.	gene_id "MSTRG.10793"; transcript_id "MSTRG.10793.10";
11	StringTie	exon	92318522	92318723	1000	-	.	gene_id "MSTRG.10793"; transcript_id "MSTRG.10793.10"; exon_number "1";
11	StringTie	exon	92330964	92331056	1000	-	.	gene_id "MSTRG.10793"; transcript_id "MSTRG.10793.10"; exon_number "2";
11	StringTie	exon	92331616	92331681	1000	-	.	gene_id "MSTRG.10793"; transcript_id "MSTRG.10793.10"; exon_number "3";
11	StringTie	exon	92333314	92333349	1000	-	.	gene_id "MSTRG.10793"; transcript_id "MSTRG.10793.10"; exon_number "4";
11	StringTie	exon	92335755	92335822	1000	-	.	gene_id "MSTRG.10793"; transcript_id "MSTRG.10793.10"; exon_number "5";
11	StringTie	exon	92339848	92339936	1000	-	.	gene_id "MSTRG.10793"; transcript_id "MSTRG.10793.10"; exon_number "6";
11	StringTie	exon	92350626	92350741	1000	-	.	gene_id "MSTRG.10793"; transcript_id "MSTRG.10793.10"; exon_number "7";
11	StringTie	exon	92394698	92394843	1000	-	.	gene_id "MSTRG.10793"; transcript_id "MSTRG.10793.10"; exon_number "8";
11	StringTie	transcript	92318536	92394843	1000	-	.	gene_id "MSTRG.10793"; transcript_id "MSTRG.10793.11";
11	StringTie	exon	92318536	92318723	1000	-	.	gene_id "MSTRG.10793"; transcript_id "MSTRG.10793.11"; exon_number "1";
11	StringTie	exon	92323053	92323190	1000	-	.	gene_id "MSTRG.10793"; transcript_id "MSTRG.10793.11"; exon_number "2";
11	StringTie	exon	92330964	92331056	1000	-	.	gene_id "MSTRG.10793"; transcript_id "MSTRG.10793.11"; exon_number "3";
11	StringTie	exon	92331616	92331681	1000	-	.	gene_id "MSTRG.10793"; transcript_id "MSTRG.10793.11"; exon_number "4";
11	StringTie	exon	92333314	92333349	1000	-	.	gene_id "MSTRG.10793"; transcript_id "MSTRG.10793.11"; exon_number "5";
11	StringTie	exon	92339848	92339936	1000	-	.	gene_id "MSTRG.10793"; transcript_id "MSTRG.10793.11"; exon_number "6";
11	StringTie	exon	92394698	92394843	1000	-	.	gene_id "MSTRG.10793"; transcript_id "MSTRG.10793.11"; exon_number "7";
11	StringTie	transcript	92318538	92394843	1000	-	.	gene_id "MSTRG.10793"; transcript_id "MSTRG.10793.12";
11	StringTie	exon	92318538	92318723	1000	-	.	gene_id "MSTRG.10793"; transcript_id "MSTRG.10793.12"; exon_number "1";
11	StringTie	exon	92323053	92323190	1000	-	.	gene_id "MSTRG.10793"; transcript_id "MSTRG.10793.12"; exon_number "2";
11	StringTie	exon	92330964	92331056	1000	-	.	gene_id "MSTRG.10793"; transcript_id "MSTRG.10793.12"; exon_number "3";
11	StringTie	exon	92331616	92331681	1000	-	.	gene_id "MSTRG.10793"; transcript_id "MSTRG.10793.12"; exon_number "4";
11	StringTie	exon	92350626	92350741	1000	-	.	gene_id "MSTRG.10793"; transcript_id "MSTRG.10793.12"; exon_number "5";
11	StringTie	exon	92394698	92394843	1000	-	.	gene_id "MSTRG.10793"; transcript_id "MSTRG.10793.12"; exon_number "6";
11	StringTie	transcript	92318663	92394843	1000	-	.	gene_id "MSTRG.10793"; transcript_id "MSTRG.10793.13";
11	StringTie	exon	92318663	92318723	1000	-	.	gene_id "MSTRG.10793"; transcript_id "MSTRG.10793.13"; exon_number "1";
11	StringTie	exon	92339848	92339936	1000	-	.	gene_id "MSTRG.10793"; transcript_id "MSTRG.10793.13"; exon_number "2";
11	StringTie	exon	92350626	92350741	1000	-	.	gene_id "MSTRG.10793"; transcript_id "MSTRG.10793.13"; exon_number "3";
11	StringTie	exon	92394698	92394843	1000	-	.	gene_id "MSTRG.10793"; transcript_id "MSTRG.10793.13"; exon_number "4";
11	StringTie	transcript	92323050	92394843	1000	-	.	gene_id "MSTRG.10793"; transcript_id "MSTRG.10793.15";
11	StringTie	exon	92323050	92323190	1000	-	.	gene_id "MSTRG.10793"; transcript_id "MSTRG.10793.15"; exon_number "1";
11	StringTie	exon	92330964	92331056	1000	-	.	gene_id "MSTRG.10793"; transcript_id "MSTRG.10793.15"; exon_number "2";
11	StringTie	exon	92331616	92331681	1000	-	.	gene_id "MSTRG.10793"; transcript_id "MSTRG.10793.15"; exon_number "3";
11	StringTie	exon	92333314	92333344	1000	-	.	gene_id "MSTRG.10793"; transcript_id "MSTRG.10793.15"; exon_number "4";
11	StringTie	exon	92339848	92339936	1000	-	.	gene_id "MSTRG.10793"; transcript_id "MSTRG.10793.15"; exon_number "5";
11	StringTie	exon	92350626	92350741	1000	-	.	gene_id "MSTRG.10793"; transcript_id "MSTRG.10793.15"; exon_number "6";
11	StringTie	exon	92394698	92394843	1000	-	.	gene_id "MSTRG.10793"; transcript_id "MSTRG.10793.15"; exon_number "7";
11	StringTie	transcript	92323053	92394843	1000	-	.	gene_id "MSTRG.10793"; transcript_id "MSTRG.10793.16";
11	StringTie	exon	92323053	92323190	1000	-	.	gene_id "MSTRG.10793"; transcript_id "MSTRG.10793.16"; exon_number "1";
11	StringTie	exon	92330964	92331056	1000	-	.	gene_id "MSTRG.10793"; transcript_id "MSTRG.10793.16"; exon_number "2";
11	StringTie	exon	92331616	92331681	1000	-	.	gene_id "MSTRG.10793"; transcript_id "MSTRG.10793.16"; exon_number "3";
11	StringTie	exon	92339848	92339936	1000	-	.	gene_id "MSTRG.10793"; transcript_id "MSTRG.10793.16"; exon_number "4";
11	StringTie	exon	92350626	92350741	1000	-	.	gene_id "MSTRG.10793"; transcript_id "MSTRG.10793.16"; exon_number "5";
11	StringTie	exon	92394698	92394843	1000	-	.	gene_id "MSTRG.10793"; transcript_id "MSTRG.10793.16"; exon_number "6";
11	StringTie	transcript	92323053	92394843	1000	-	.	gene_id "MSTRG.10793"; transcript_id "MSTRG.10793.17";
11	StringTie	exon	92323053	92323190	1000	-	.	gene_id "MSTRG.10793"; transcript_id "MSTRG.10793.17"; exon_number "1";
11	StringTie	exon	92330964	92331056	1000	-	.	gene_id "MSTRG.10793"; transcript_id "MSTRG.10793.17"; exon_number "2";
11	StringTie	exon	92331616	92331681	1000	-	.	gene_id "MSTRG.10793"; transcript_id "MSTRG.10793.17"; exon_number "3";
11	StringTie	exon	92339848	92339936	1000	-	.	gene_id "MSTRG.10793"; transcript_id "MSTRG.10793.17"; exon_number "4";
11	StringTie	exon	92394698	92394843	1000	-	.	gene_id "MSTRG.10793"; transcript_id "MSTRG.10793.17"; exon_number "5";
11	StringTie	transcript	92323061	92394843	1000	-	.	gene_id "MSTRG.10793"; transcript_id "MSTRG.10793.18";
11	StringTie	exon	92323061	92323190	1000	-	.	gene_id "MSTRG.10793"; transcript_id "MSTRG.10793.18"; exon_number "1";
11	StringTie	exon	92330964	92331056	1000	-	.	gene_id "MSTRG.10793"; transcript_id "MSTRG.10793.18"; exon_number "2";
11	StringTie	exon	92331616	92331681	1000	-	.	gene_id "MSTRG.10793"; transcript_id "MSTRG.10793.18"; exon_number "3";
11	StringTie	exon	92333314	92333349	1000	-	.	gene_id "MSTRG.10793"; transcript_id "MSTRG.10793.18"; exon_number "4";
11	StringTie	exon	92339848	92339936	1000	-	.	gene_id "MSTRG.10793"; transcript_id "MSTRG.10793.18"; exon_number "5";
11	StringTie	exon	92350670	92350741	1000	-	.	gene_id "MSTRG.10793"; transcript_id "MSTRG.10793.18"; exon_number "6";
11	StringTie	exon	92394698	92394843	1000	-	.	gene_id "MSTRG.10793"; transcript_id "MSTRG.10793.18"; exon_number "7";
11	StringTie	transcript	92330814	92387035	1000	-	.	gene_id "MSTRG.10793"; transcript_id "MSTRG.10793.19";
11	StringTie	exon	92330814	92331056	1000	-	.	gene_id "MSTRG.10793"; transcript_id "MSTRG.10793.19"; exon_number "1";
11	StringTie	exon	92331616	92331681	1000	-	.	gene_id "MSTRG.10793"; transcript_id "MSTRG.10793.19"; exon_number "2";
11	StringTie	exon	92333314	92333349	1000	-	.	gene_id "MSTRG.10793"; transcript_id "MSTRG.10793.19"; exon_number "3";
11	StringTie	exon	92339848	92339936	1000	-	.	gene_id "MSTRG.10793"; transcript_id "MSTRG.10793.19"; exon_number "4";
11	StringTie	exon	92386902	92387035	1000	-	.	gene_id "MSTRG.10793"; transcript_id "MSTRG.10793.19"; exon_number "5";
11	StringTie	transcript	92330876	92394843	1000	-	.	gene_id "MSTRG.10793"; transcript_id "MSTRG.10793.20";
11	StringTie	exon	92330876	92331056	1000	-	.	gene_id "MSTRG.10793"; transcript_id "MSTRG.10793.20"; exon_number "1";
11	StringTie	exon	92331616	92331681	1000	-	.	gene_id "MSTRG.10793"; transcript_id "MSTRG.10793.20"; exon_number "2";
11	StringTie	exon	92333314	92333344	1000	-	.	gene_id "MSTRG.10793"; transcript_id "MSTRG.10793.20"; exon_number "3";
11	StringTie	exon	92339848	92339936	1000	-	.	gene_id "MSTRG.10793"; transcript_id "MSTRG.10793.20"; exon_number "4";
11	StringTie	exon	92394698	92394843	1000	-	.	gene_id "MSTRG.10793"; transcript_id "MSTRG.10793.20"; exon_number "5";
11	StringTie	transcript	92330964	92394843	1000	-	.	gene_id "MSTRG.10793"; transcript_id "MSTRG.10793.21";
11	StringTie	exon	92330964	92331056	1000	-	.	gene_id "MSTRG.10793"; transcript_id "MSTRG.10793.21"; exon_number "1";
11	StringTie	exon	92331616	92331681	1000	-	.	gene_id "MSTRG.10793"; transcript_id "MSTRG.10793.21"; exon_number "2";
11	StringTie	exon	92333314	92333349	1000	-	.	gene_id "MSTRG.10793"; transcript_id "MSTRG.10793.21"; exon_number "3";
11	StringTie	exon	92350626	92350741	1000	-	.	gene_id "MSTRG.10793"; transcript_id "MSTRG.10793.21"; exon_number "4";
11	StringTie	exon	92394698	92394843	1000	-	.	gene_id "MSTRG.10793"; transcript_id "MSTRG.10793.21"; exon_number "5";
11	StringTie	transcript	92330964	92394843	1000	-	.	gene_id "MSTRG.10793"; transcript_id "MSTRG.10793.22";
11	StringTie	exon	92330964	92331056	1000	-	.	gene_id "MSTRG.10793"; transcript_id "MSTRG.10793.22"; exon_number "1";
11	StringTie	exon	92331616	92331681	1000	-	.	gene_id "MSTRG.10793"; transcript_id "MSTRG.10793.22"; exon_number "2";
11	StringTie	exon	92333314	92333349	1000	-	.	gene_id "MSTRG.10793"; transcript_id "MSTRG.10793.22"; exon_number "3";
11	StringTie	exon	92350626	92350741	1000	-	.	gene_id "MSTRG.10793"; transcript_id "MSTRG.10793.22"; exon_number "4";
11	StringTie	exon	92384666	92384760	1000	-	.	gene_id "MSTRG.10793"; transcript_id "MSTRG.10793.22"; exon_number "5";
11	StringTie	exon	92394698	92394843	1000	-	.	gene_id "MSTRG.10793"; transcript_id "MSTRG.10793.22"; exon_number "6";
11	StringTie	transcript	92330964	92387035	1000	-	.	gene_id "MSTRG.10793"; transcript_id "MSTRG.10793.23";
11	StringTie	exon	92330964	92331056	1000	-	.	gene_id "MSTRG.10793"; transcript_id "MSTRG.10793.23"; exon_number "1";
11	StringTie	exon	92331616	92331681	1000	-	.	gene_id "MSTRG.10793"; transcript_id "MSTRG.10793.23"; exon_number "2";
11	StringTie	exon	92333314	92333349	1000	-	.	gene_id "MSTRG.10793"; transcript_id "MSTRG.10793.23"; exon_number "3";
11	StringTie	exon	92339848	92339936	1000	-	.	gene_id "MSTRG.10793"; transcript_id "MSTRG.10793.23"; exon_number "4";
11	StringTie	exon	92350626	92350741	1000	-	.	gene_id "MSTRG.10793"; transcript_id "MSTRG.10793.23"; exon_number "5";
11	StringTie	exon	92386902	92387035	1000	-	.	gene_id "MSTRG.10793"; transcript_id "MSTRG.10793.23"; exon_number "6";
11	StringTie	transcript	92335634	92394843	1000	-	.	gene_id "MSTRG.10793"; transcript_id "MSTRG.10793.25";
11	StringTie	exon	92335634	92335822	1000	-	.	gene_id "MSTRG.10793"; transcript_id "MSTRG.10793.25"; exon_number "1";
11	StringTie	exon	92339848	92339936	1000	-	.	gene_id "MSTRG.10793"; transcript_id "MSTRG.10793.25"; exon_number "2";
11	StringTie	exon	92350626	92350741	1000	-	.	gene_id "MSTRG.10793"; transcript_id "MSTRG.10793.25"; exon_number "3";
11	StringTie	exon	92384666	92384760	1000	-	.	gene_id "MSTRG.10793"; transcript_id "MSTRG.10793.25"; exon_number "4";
11	StringTie	exon	92394698	92394843	1000	-	.	gene_id "MSTRG.10793"; transcript_id "MSTRG.10793.25"; exon_number "5";
11	StringTie	transcript	92383124	92394843	1000	-	.	gene_id "MSTRG.10793"; transcript_id "MSTRG.10793.26";
11	StringTie	exon	92383124	92383729	1000	-	.	gene_id "MSTRG.10793"; transcript_id "MSTRG.10793.26"; exon_number "1";
11	StringTie	exon	92384666	92384760	1000	-	.	gene_id "MSTRG.10793"; transcript_id "MSTRG.10793.26"; exon_number "2";
11	StringTie	exon	92394698	92394843	1000	-	.	gene_id "MSTRG.10793"; transcript_id "MSTRG.10793.26"; exon_number "3";
11	StringTie	transcript	92384689	92387035	1000	-	.	gene_id "MSTRG.10793"; transcript_id "MSTRG.10793.27";
11	StringTie	exon	92384689	92384760	1000	-	.	gene_id "MSTRG.10793"; transcript_id "MSTRG.10793.27"; exon_number "1";
11	StringTie	exon	92386902	92387035	1000	-	.	gene_id "MSTRG.10793"; transcript_id "MSTRG.10793.27"; exon_number "2";
11	StringTie	transcript	92393931	92394843	1000	-	.	gene_id "MSTRG.10793"; transcript_id "MSTRG.10793.28";
11	StringTie	exon	92393931	92394124	1000	-	.	gene_id "MSTRG.10793"; transcript_id "MSTRG.10793.28"; exon_number "1";
11	StringTie	exon	92394698	92394843	1000	-	.	gene_id "MSTRG.10793"; transcript_id "MSTRG.10793.28"; exon_number "2";
11	StringTie	transcript	92317229	92317810	1000	-	.	gene_id "MSTRG.10794"; transcript_id "MSTRG.10794.1";
11	StringTie	exon	92317229	92317810	1000	-	.	gene_id "MSTRG.10794"; transcript_id "MSTRG.10794.1"; exon_number "1";
11	StringTie	transcript	92395232	92395653	1000	-	.	gene_id "MSTRG.10795"; transcript_id "MSTRG.10795.1";
11	StringTie	exon	92395232	92395653	1000	-	.	gene_id "MSTRG.10795"; transcript_id "MSTRG.10795.1"; exon_number "1";
11	StringTie	transcript	92466902	92474563	1000	-	.	gene_id "MSTRG.10796"; transcript_id "MSTRG.10796.1";
11	StringTie	exon	92466902	92467179	1000	-	.	gene_id "MSTRG.10796"; transcript_id "MSTRG.10796.1"; exon_number "1";
11	StringTie	exon	92474523	92474563	1000	-	.	gene_id "MSTRG.10796"; transcript_id "MSTRG.10796.1"; exon_number "2";
11	StringTie	transcript	92466907	92474563	1000	-	.	gene_id "MSTRG.10796"; transcript_id "MSTRG.10796.2";
11	StringTie	exon	92466907	92467179	1000	-	.	gene_id "MSTRG.10796"; transcript_id "MSTRG.10796.2"; exon_number "1";
11	StringTie	exon	92474176	92474335	1000	-	.	gene_id "MSTRG.10796"; transcript_id "MSTRG.10796.2"; exon_number "2";
11	StringTie	exon	92474523	92474563	1000	-	.	gene_id "MSTRG.10796"; transcript_id "MSTRG.10796.2"; exon_number "3";
11	StringTie	transcript	92474375	92661647	1000	+	.	gene_id "MSTRG.10797"; transcript_id "MSTRG.10797.1";
11	StringTie	exon	92474375	92474901	1000	+	.	gene_id "MSTRG.10797"; transcript_id "MSTRG.10797.1"; exon_number "1";
11	StringTie	exon	92576788	92576891	1000	+	.	gene_id "MSTRG.10797"; transcript_id "MSTRG.10797.1"; exon_number "2";
11	StringTie	exon	92598384	92598529	1000	+	.	gene_id "MSTRG.10797"; transcript_id "MSTRG.10797.1"; exon_number "3";
11	StringTie	exon	92658656	92658809	1000	+	.	gene_id "MSTRG.10797"; transcript_id "MSTRG.10797.1"; exon_number "4";
11	StringTie	exon	92660414	92660512	1000	+	.	gene_id "MSTRG.10797"; transcript_id "MSTRG.10797.1"; exon_number "5";
11	StringTie	exon	92661309	92661647	1000	+	.	gene_id "MSTRG.10797"; transcript_id "MSTRG.10797.1"; exon_number "6";
11	StringTie	transcript	92474654	92489663	1000	+	.	gene_id "MSTRG.10797"; transcript_id "MSTRG.10797.2";
11	StringTie	exon	92474654	92474901	1000	+	.	gene_id "MSTRG.10797"; transcript_id "MSTRG.10797.2"; exon_number "1";
11	StringTie	exon	92489568	92489663	1000	+	.	gene_id "MSTRG.10797"; transcript_id "MSTRG.10797.2"; exon_number "2";
11	StringTie	transcript	92474655	92598501	1000	+	.	gene_id "MSTRG.10797"; transcript_id "MSTRG.10797.3";
11	StringTie	exon	92474655	92474901	1000	+	.	gene_id "MSTRG.10797"; transcript_id "MSTRG.10797.3"; exon_number "1";
11	StringTie	exon	92598384	92598501	1000	+	.	gene_id "MSTRG.10797"; transcript_id "MSTRG.10797.3"; exon_number "2";
11	StringTie	transcript	92474655	92521951	1000	+	.	gene_id "MSTRG.10797"; transcript_id "MSTRG.10797.4";
11	StringTie	exon	92474655	92474901	1000	+	.	gene_id "MSTRG.10797"; transcript_id "MSTRG.10797.4"; exon_number "1";
11	StringTie	exon	92521904	92521951	1000	+	.	gene_id "MSTRG.10797"; transcript_id "MSTRG.10797.4"; exon_number "2";
11	StringTie	transcript	92474656	92661647	1000	+	.	gene_id "MSTRG.10797"; transcript_id "MSTRG.10797.5";
11	StringTie	exon	92474656	92474901	1000	+	.	gene_id "MSTRG.10797"; transcript_id "MSTRG.10797.5"; exon_number "1";
11	StringTie	exon	92576788	92577006	1000	+	.	gene_id "MSTRG.10797"; transcript_id "MSTRG.10797.5"; exon_number "2";
11	StringTie	exon	92598384	92598529	1000	+	.	gene_id "MSTRG.10797"; transcript_id "MSTRG.10797.5"; exon_number "3";
11	StringTie	exon	92658656	92658809	1000	+	.	gene_id "MSTRG.10797"; transcript_id "MSTRG.10797.5"; exon_number "4";
11	StringTie	exon	92660414	92660512	1000	+	.	gene_id "MSTRG.10797"; transcript_id "MSTRG.10797.5"; exon_number "5";
11	StringTie	exon	92661309	92661647	1000	+	.	gene_id "MSTRG.10797"; transcript_id "MSTRG.10797.5"; exon_number "6";
11	StringTie	transcript	92501127	92598529	1000	+	.	gene_id "MSTRG.10797"; transcript_id "MSTRG.10797.6";
11	StringTie	exon	92501127	92501590	1000	+	.	gene_id "MSTRG.10797"; transcript_id "MSTRG.10797.6"; exon_number "1";
11	StringTie	exon	92576788	92576891	1000	+	.	gene_id "MSTRG.10797"; transcript_id "MSTRG.10797.6"; exon_number "2";
11	StringTie	exon	92598384	92598529	1000	+	.	gene_id "MSTRG.10797"; transcript_id "MSTRG.10797.6"; exon_number "3";
11	StringTie	transcript	92502585	92661647	1000	+	.	gene_id "MSTRG.10797"; transcript_id "MSTRG.10797.7";
11	StringTie	exon	92502585	92502847	1000	+	.	gene_id "MSTRG.10797"; transcript_id "MSTRG.10797.7"; exon_number "1";
11	StringTie	exon	92576788	92576891	1000	+	.	gene_id "MSTRG.10797"; transcript_id "MSTRG.10797.7"; exon_number "2";
11	StringTie	exon	92598384	92598529	1000	+	.	gene_id "MSTRG.10797"; transcript_id "MSTRG.10797.7"; exon_number "3";
11	StringTie	exon	92658656	92658809	1000	+	.	gene_id "MSTRG.10797"; transcript_id "MSTRG.10797.7"; exon_number "4";
11	StringTie	exon	92660414	92660512	1000	+	.	gene_id "MSTRG.10797"; transcript_id "MSTRG.10797.7"; exon_number "5";
11	StringTie	exon	92661309	92661647	1000	+	.	gene_id "MSTRG.10797"; transcript_id "MSTRG.10797.7"; exon_number "6";
11	StringTie	transcript	92502590	92521951	1000	+	.	gene_id "MSTRG.10797"; transcript_id "MSTRG.10797.8";
11	StringTie	exon	92502590	92502847	1000	+	.	gene_id "MSTRG.10797"; transcript_id "MSTRG.10797.8"; exon_number "1";
11	StringTie	exon	92510188	92510522	1000	+	.	gene_id "MSTRG.10797"; transcript_id "MSTRG.10797.8"; exon_number "2";
11	StringTie	exon	92521904	92521951	1000	+	.	gene_id "MSTRG.10797"; transcript_id "MSTRG.10797.8"; exon_number "3";
11	StringTie	transcript	92502599	92598501	1000	+	.	gene_id "MSTRG.10797"; transcript_id "MSTRG.10797.9";
11	StringTie	exon	92502599	92502847	1000	+	.	gene_id "MSTRG.10797"; transcript_id "MSTRG.10797.9"; exon_number "1";
11	StringTie	exon	92505205	92505298	1000	+	.	gene_id "MSTRG.10797"; transcript_id "MSTRG.10797.9"; exon_number "2";
11	StringTie	exon	92576788	92576891	1000	+	.	gene_id "MSTRG.10797"; transcript_id "MSTRG.10797.9"; exon_number "3";
11	StringTie	exon	92598384	92598501	1000	+	.	gene_id "MSTRG.10797"; transcript_id "MSTRG.10797.9"; exon_number "4";
11	StringTie	transcript	92502601	92512514	1000	+	.	gene_id "MSTRG.10797"; transcript_id "MSTRG.10797.10";
11	StringTie	exon	92502601	92502847	1000	+	.	gene_id "MSTRG.10797"; transcript_id "MSTRG.10797.10"; exon_number "1";
11	StringTie	exon	92512429	92512514	1000	+	.	gene_id "MSTRG.10797"; transcript_id "MSTRG.10797.10"; exon_number "2";
11	StringTie	transcript	92502607	92598529	1000	+	.	gene_id "MSTRG.10797"; transcript_id "MSTRG.10797.11";
11	StringTie	exon	92502607	92502847	1000	+	.	gene_id "MSTRG.10797"; transcript_id "MSTRG.10797.11"; exon_number "1";
11	StringTie	exon	92576788	92577006	1000	+	.	gene_id "MSTRG.10797"; transcript_id "MSTRG.10797.11"; exon_number "2";
11	StringTie	exon	92598384	92598529	1000	+	.	gene_id "MSTRG.10797"; transcript_id "MSTRG.10797.11"; exon_number "3";
11	StringTie	transcript	92502621	92658809	1000	+	.	gene_id "MSTRG.10797"; transcript_id "MSTRG.10797.12";
11	StringTie	exon	92502621	92502847	1000	+	.	gene_id "MSTRG.10797"; transcript_id "MSTRG.10797.12"; exon_number "1";
11	StringTie	exon	92576788	92576891	1000	+	.	gene_id "MSTRG.10797"; transcript_id "MSTRG.10797.12"; exon_number "2";
11	StringTie	exon	92658656	92658809	1000	+	.	gene_id "MSTRG.10797"; transcript_id "MSTRG.10797.12"; exon_number "3";
11	StringTie	transcript	92502624	92510522	1000	+	.	gene_id "MSTRG.10797"; transcript_id "MSTRG.10797.13";
11	StringTie	exon	92502624	92502847	1000	+	.	gene_id "MSTRG.10797"; transcript_id "MSTRG.10797.13"; exon_number "1";
11	StringTie	exon	92510290	92510522	1000	+	.	gene_id "MSTRG.10797"; transcript_id "MSTRG.10797.13"; exon_number "2";
11	StringTie	transcript	92510097	92598529	1000	+	.	gene_id "MSTRG.10797"; transcript_id "MSTRG.10797.14";
11	StringTie	exon	92510097	92510141	1000	+	.	gene_id "MSTRG.10797"; transcript_id "MSTRG.10797.14"; exon_number "1";
11	StringTie	exon	92576788	92576891	1000	+	.	gene_id "MSTRG.10797"; transcript_id "MSTRG.10797.14"; exon_number "2";
11	StringTie	exon	92598384	92598529	1000	+	.	gene_id "MSTRG.10797"; transcript_id "MSTRG.10797.14"; exon_number "3";
11	StringTie	transcript	92510097	92519745	1000	+	.	gene_id "MSTRG.10797"; transcript_id "MSTRG.10797.15";
11	StringTie	exon	92510097	92510141	1000	+	.	gene_id "MSTRG.10797"; transcript_id "MSTRG.10797.15"; exon_number "1";
11	StringTie	exon	92519544	92519745	1000	+	.	gene_id "MSTRG.10797"; transcript_id "MSTRG.10797.15"; exon_number "2";
11	StringTie	transcript	92549161	92661647	1000	+	.	gene_id "MSTRG.10797"; transcript_id "MSTRG.10797.16";
11	StringTie	exon	92549161	92549431	1000	+	.	gene_id "MSTRG.10797"; transcript_id "MSTRG.10797.16"; exon_number "1";
11	StringTie	exon	92576788	92576891	1000	+	.	gene_id "MSTRG.10797"; transcript_id "MSTRG.10797.16"; exon_number "2";
11	StringTie	exon	92598384	92598529	1000	+	.	gene_id "MSTRG.10797"; transcript_id "MSTRG.10797.16"; exon_number "3";
11	StringTie	exon	92658656	92658809	1000	+	.	gene_id "MSTRG.10797"; transcript_id "MSTRG.10797.16"; exon_number "4";
11	StringTie	exon	92660414	92660512	1000	+	.	gene_id "MSTRG.10797"; transcript_id "MSTRG.10797.16"; exon_number "5";
11	StringTie	exon	92661309	92661647	1000	+	.	gene_id "MSTRG.10797"; transcript_id "MSTRG.10797.16"; exon_number "6";
11	StringTie	transcript	92549165	92580384	1000	+	.	gene_id "MSTRG.10797"; transcript_id "MSTRG.10797.17";
11	StringTie	exon	92549165	92549431	1000	+	.	gene_id "MSTRG.10797"; transcript_id "MSTRG.10797.17"; exon_number "1";
11	StringTie	exon	92576788	92576891	1000	+	.	gene_id "MSTRG.10797"; transcript_id "MSTRG.10797.17"; exon_number "2";
11	StringTie	exon	92580187	92580384	1000	+	.	gene_id "MSTRG.10797"; transcript_id "MSTRG.10797.17"; exon_number "3";
11	StringTie	transcript	92549165	92658809	1000	+	.	gene_id "MSTRG.10797"; transcript_id "MSTRG.10797.18";
11	StringTie	exon	92549165	92549431	1000	+	.	gene_id "MSTRG.10797"; transcript_id "MSTRG.10797.18"; exon_number "1";
11	StringTie	exon	92576788	92577006	1000	+	.	gene_id "MSTRG.10797"; transcript_id "MSTRG.10797.18"; exon_number "2";
11	StringTie	exon	92598384	92598529	1000	+	.	gene_id "MSTRG.10797"; transcript_id "MSTRG.10797.18"; exon_number "3";
11	StringTie	exon	92658656	92658809	1000	+	.	gene_id "MSTRG.10797"; transcript_id "MSTRG.10797.18"; exon_number "4";
11	StringTie	transcript	92549165	92660512	1000	+	.	gene_id "MSTRG.10797"; transcript_id "MSTRG.10797.19";
11	StringTie	exon	92549165	92549431	1000	+	.	gene_id "MSTRG.10797"; transcript_id "MSTRG.10797.19"; exon_number "1";
11	StringTie	exon	92576788	92576891	1000	+	.	gene_id "MSTRG.10797"; transcript_id "MSTRG.10797.19"; exon_number "2";
11	StringTie	exon	92658656	92658809	1000	+	.	gene_id "MSTRG.10797"; transcript_id "MSTRG.10797.19"; exon_number "3";
11	StringTie	exon	92660414	92660512	1000	+	.	gene_id "MSTRG.10797"; transcript_id "MSTRG.10797.19"; exon_number "4";
11	StringTie	transcript	92549165	92580519	1000	+	.	gene_id "MSTRG.10797"; transcript_id "MSTRG.10797.20";
11	StringTie	exon	92549165	92549431	1000	+	.	gene_id "MSTRG.10797"; transcript_id "MSTRG.10797.20"; exon_number "1";
11	StringTie	exon	92576788	92577006	1000	+	.	gene_id "MSTRG.10797"; transcript_id "MSTRG.10797.20"; exon_number "2";
11	StringTie	exon	92580187	92580519	1000	+	.	gene_id "MSTRG.10797"; transcript_id "MSTRG.10797.20"; exon_number "3";
11	StringTie	transcript	92549165	92580384	1000	+	.	gene_id "MSTRG.10797"; transcript_id "MSTRG.10797.21";
11	StringTie	exon	92549165	92549431	1000	+	.	gene_id "MSTRG.10797"; transcript_id "MSTRG.10797.21"; exon_number "1";
11	StringTie	exon	92576788	92576891	1000	+	.	gene_id "MSTRG.10797"; transcript_id "MSTRG.10797.21"; exon_number "2";
11	StringTie	exon	92579636	92579683	1000	+	.	gene_id "MSTRG.10797"; transcript_id "MSTRG.10797.21"; exon_number "3";
11	StringTie	exon	92580187	92580384	1000	+	.	gene_id "MSTRG.10797"; transcript_id "MSTRG.10797.21"; exon_number "4";
11	StringTie	transcript	92549165	92596321	1000	+	.	gene_id "MSTRG.10797"; transcript_id "MSTRG.10797.22";
11	StringTie	exon	92549165	92549431	1000	+	.	gene_id "MSTRG.10797"; transcript_id "MSTRG.10797.22"; exon_number "1";
11	StringTie	exon	92576788	92576891	1000	+	.	gene_id "MSTRG.10797"; transcript_id "MSTRG.10797.22"; exon_number "2";
11	StringTie	exon	92596225	92596321	1000	+	.	gene_id "MSTRG.10797"; transcript_id "MSTRG.10797.22"; exon_number "3";
11	StringTie	transcript	92637517	92658809	1000	+	.	gene_id "MSTRG.10797"; transcript_id "MSTRG.10797.24";
11	StringTie	exon	92637517	92638013	1000	+	.	gene_id "MSTRG.10797"; transcript_id "MSTRG.10797.24"; exon_number "1";
11	StringTie	exon	92658656	92658809	1000	+	.	gene_id "MSTRG.10797"; transcript_id "MSTRG.10797.24"; exon_number "2";
11	StringTie	transcript	92637526	92642162	1000	+	.	gene_id "MSTRG.10797"; transcript_id "MSTRG.10797.25";
11	StringTie	exon	92637526	92638013	1000	+	.	gene_id "MSTRG.10797"; transcript_id "MSTRG.10797.25"; exon_number "1";
11	StringTie	exon	92642127	92642162	1000	+	.	gene_id "MSTRG.10797"; transcript_id "MSTRG.10797.25"; exon_number "2";
11	StringTie	transcript	92646400	92661791	1000	+	.	gene_id "MSTRG.10797"; transcript_id "MSTRG.10797.26";
11	StringTie	exon	92646400	92646588	1000	+	.	gene_id "MSTRG.10797"; transcript_id "MSTRG.10797.26"; exon_number "1";
11	StringTie	exon	92658656	92658809	1000	+	.	gene_id "MSTRG.10797"; transcript_id "MSTRG.10797.26"; exon_number "2";
11	StringTie	exon	92660414	92660512	1000	+	.	gene_id "MSTRG.10797"; transcript_id "MSTRG.10797.26"; exon_number "3";
11	StringTie	exon	92661309	92661791	1000	+	.	gene_id "MSTRG.10797"; transcript_id "MSTRG.10797.26"; exon_number "4";
11	StringTie	transcript	92646400	92661647	1000	+	.	gene_id "MSTRG.10797"; transcript_id "MSTRG.10797.27";
11	StringTie	exon	92646400	92646471	1000	+	.	gene_id "MSTRG.10797"; transcript_id "MSTRG.10797.27"; exon_number "1";
11	StringTie	exon	92658656	92658809	1000	+	.	gene_id "MSTRG.10797"; transcript_id "MSTRG.10797.27"; exon_number "2";
11	StringTie	exon	92660414	92660512	1000	+	.	gene_id "MSTRG.10797"; transcript_id "MSTRG.10797.27"; exon_number "3";
11	StringTie	exon	92661309	92661647	1000	+	.	gene_id "MSTRG.10797"; transcript_id "MSTRG.10797.27"; exon_number "4";
11	StringTie	transcript	92646422	92661647	1000	+	.	gene_id "MSTRG.10797"; transcript_id "MSTRG.10797.28";
11	StringTie	exon	92646422	92646588	1000	+	.	gene_id "MSTRG.10797"; transcript_id "MSTRG.10797.28"; exon_number "1";
11	StringTie	exon	92661309	92661647	1000	+	.	gene_id "MSTRG.10797"; transcript_id "MSTRG.10797.28"; exon_number "2";
11	StringTie	transcript	92653409	92661647	1000	+	.	gene_id "MSTRG.10797"; transcript_id "MSTRG.10797.29";
11	StringTie	exon	92653409	92653609	1000	+	.	gene_id "MSTRG.10797"; transcript_id "MSTRG.10797.29"; exon_number "1";
11	StringTie	exon	92658656	92658809	1000	+	.	gene_id "MSTRG.10797"; transcript_id "MSTRG.10797.29"; exon_number "2";
11	StringTie	exon	92660414	92660512	1000	+	.	gene_id "MSTRG.10797"; transcript_id "MSTRG.10797.29"; exon_number "3";
11	StringTie	exon	92661309	92661647	1000	+	.	gene_id "MSTRG.10797"; transcript_id "MSTRG.10797.29"; exon_number "4";
11	StringTie	transcript	92479301	92483104	1000	-	.	gene_id "MSTRG.10798"; transcript_id "MSTRG.10798.1";
11	StringTie	exon	92479301	92479522	1000	-	.	gene_id "MSTRG.10798"; transcript_id "MSTRG.10798.1"; exon_number "1";
11	StringTie	exon	92482982	92483104	1000	-	.	gene_id "MSTRG.10798"; transcript_id "MSTRG.10798.1"; exon_number "2";
11	StringTie	transcript	92479355	92484708	1000	-	.	gene_id "MSTRG.10798"; transcript_id "MSTRG.10798.2";
11	StringTie	exon	92479355	92479522	1000	-	.	gene_id "MSTRG.10798"; transcript_id "MSTRG.10798.2"; exon_number "1";
11	StringTie	exon	92484571	92484708	1000	-	.	gene_id "MSTRG.10798"; transcript_id "MSTRG.10798.2"; exon_number "2";
11	StringTie	transcript	92547565	92548136	1000	-	.	gene_id "MSTRG.10799"; transcript_id "MSTRG.10799.1";
11	StringTie	exon	92547565	92548136	1000	-	.	gene_id "MSTRG.10799"; transcript_id "MSTRG.10799.1"; exon_number "1";
11	StringTie	transcript	92635848	92637327	1000	-	.	gene_id "MSTRG.10801"; transcript_id "MSTRG.10801.1";
11	StringTie	exon	92635848	92635887	1000	-	.	gene_id "MSTRG.10801"; transcript_id "MSTRG.10801.1"; exon_number "1";
11	StringTie	exon	92637226	92637327	1000	-	.	gene_id "MSTRG.10801"; transcript_id "MSTRG.10801.1"; exon_number "2";
11	StringTie	transcript	92664778	92667891	1000	+	.	gene_id "MSTRG.10802"; transcript_id "MSTRG.10802.1";
11	StringTie	exon	92664778	92664893	1000	+	.	gene_id "MSTRG.10802"; transcript_id "MSTRG.10802.1"; exon_number "1";
11	StringTie	exon	92664985	92665129	1000	+	.	gene_id "MSTRG.10802"; transcript_id "MSTRG.10802.1"; exon_number "2";
11	StringTie	exon	92667672	92667891	1000	+	.	gene_id "MSTRG.10802"; transcript_id "MSTRG.10802.1"; exon_number "3";
11	StringTie	transcript	92675081	92684051	1000	+	.	gene_id "MSTRG.10803"; transcript_id "MSTRG.10803.1";
11	StringTie	exon	92675081	92675216	1000	+	.	gene_id "MSTRG.10803"; transcript_id "MSTRG.10803.1"; exon_number "1";
11	StringTie	exon	92675872	92676024	1000	+	.	gene_id "MSTRG.10803"; transcript_id "MSTRG.10803.1"; exon_number "2";
11	StringTie	exon	92678078	92678271	1000	+	.	gene_id "MSTRG.10803"; transcript_id "MSTRG.10803.1"; exon_number "3";
11	StringTie	exon	92683028	92683115	1000	+	.	gene_id "MSTRG.10803"; transcript_id "MSTRG.10803.1"; exon_number "4";
11	StringTie	exon	92683916	92684051	1000	+	.	gene_id "MSTRG.10803"; transcript_id "MSTRG.10803.1"; exon_number "5";
11	StringTie	transcript	92675089	92683115	1000	+	.	gene_id "MSTRG.10803"; transcript_id "MSTRG.10803.2";
11	StringTie	exon	92675089	92675216	1000	+	.	gene_id "MSTRG.10803"; transcript_id "MSTRG.10803.2"; exon_number "1";
11	StringTie	exon	92678078	92678271	1000	+	.	gene_id "MSTRG.10803"; transcript_id "MSTRG.10803.2"; exon_number "2";
11	StringTie	exon	92683028	92683115	1000	+	.	gene_id "MSTRG.10803"; transcript_id "MSTRG.10803.2"; exon_number "3";
11	StringTie	transcript	92678496	92679372	1000	-	.	gene_id "MSTRG.10804"; transcript_id "MSTRG.10804.1";
11	StringTie	exon	92678496	92679372	1000	-	.	gene_id "MSTRG.10804"; transcript_id "MSTRG.10804.1"; exon_number "1";
11	StringTie	transcript	92686303	92686886	1000	+	.	gene_id "MSTRG.10805"; transcript_id "MSTRG.10805.1";
11	StringTie	exon	92686303	92686886	1000	+	.	gene_id "MSTRG.10805"; transcript_id "MSTRG.10805.1"; exon_number "1";
11	StringTie	transcript	92864252	92864458	1000	+	.	gene_id "MSTRG.10806"; transcript_id "MSTRG.10806.1";
11	StringTie	exon	92864252	92864458	1000	+	.	gene_id "MSTRG.10806"; transcript_id "MSTRG.10806.1"; exon_number "1";
11	StringTie	transcript	92931031	92985058	1000	-	.	gene_id "MSTRG.10814"; transcript_id "MSTRG.10814.1";
11	StringTie	exon	92931031	92931124	1000	-	.	gene_id "MSTRG.10814"; transcript_id "MSTRG.10814.1"; exon_number "1";
11	StringTie	exon	92984463	92985058	1000	-	.	gene_id "MSTRG.10814"; transcript_id "MSTRG.10814.1"; exon_number "2";
11	StringTie	transcript	92985132	92985837	1000	+	.	gene_id "MSTRG.10815"; transcript_id "MSTRG.10815.1";
11	StringTie	exon	92985132	92985837	1000	+	.	gene_id "MSTRG.10815"; transcript_id "MSTRG.10815.1"; exon_number "1";
11	StringTie	transcript	92996383	93009852	1000	+	.	gene_id "MSTRG.10816"; transcript_id "MSTRG.10816.1";
11	StringTie	exon	92996383	92996528	1000	+	.	gene_id "MSTRG.10816"; transcript_id "MSTRG.10816.1"; exon_number "1";
11	StringTie	exon	93008061	93008164	1000	+	.	gene_id "MSTRG.10816"; transcript_id "MSTRG.10816.1"; exon_number "2";
11	StringTie	exon	93008264	93008536	1000	+	.	gene_id "MSTRG.10816"; transcript_id "MSTRG.10816.1"; exon_number "3";
11	StringTie	exon	93009677	93009852	1000	+	.	gene_id "MSTRG.10816"; transcript_id "MSTRG.10816.1"; exon_number "4";
11	StringTie	transcript	92996383	93009852	1000	+	.	gene_id "MSTRG.10816"; transcript_id "MSTRG.10816.2";
11	StringTie	exon	92996383	92996528	1000	+	.	gene_id "MSTRG.10816"; transcript_id "MSTRG.10816.2"; exon_number "1";
11	StringTie	exon	93008061	93008164	1000	+	.	gene_id "MSTRG.10816"; transcript_id "MSTRG.10816.2"; exon_number "2";
11	StringTie	exon	93008336	93008536	1000	+	.	gene_id "MSTRG.10816"; transcript_id "MSTRG.10816.2"; exon_number "3";
11	StringTie	exon	93009677	93009852	1000	+	.	gene_id "MSTRG.10816"; transcript_id "MSTRG.10816.2"; exon_number "4";
11	StringTie	transcript	93028895	93046872	1000	-	.	gene_id "MSTRG.10817"; transcript_id "MSTRG.10817.1";
11	StringTie	exon	93028895	93029213	1000	-	.	gene_id "MSTRG.10817"; transcript_id "MSTRG.10817.1"; exon_number "1";
11	StringTie	exon	93032972	93033137	1000	-	.	gene_id "MSTRG.10817"; transcript_id "MSTRG.10817.1"; exon_number "2";
11	StringTie	exon	93039017	93039180	1000	-	.	gene_id "MSTRG.10817"; transcript_id "MSTRG.10817.1"; exon_number "3";
11	StringTie	exon	93046663	93046872	1000	-	.	gene_id "MSTRG.10817"; transcript_id "MSTRG.10817.1"; exon_number "4";
11	StringTie	transcript	93028898	93046872	1000	-	.	gene_id "MSTRG.10817"; transcript_id "MSTRG.10817.2";
11	StringTie	exon	93028898	93029213	1000	-	.	gene_id "MSTRG.10817"; transcript_id "MSTRG.10817.2"; exon_number "1";
11	StringTie	exon	93032972	93033133	1000	-	.	gene_id "MSTRG.10817"; transcript_id "MSTRG.10817.2"; exon_number "2";
11	StringTie	exon	93039017	93039180	1000	-	.	gene_id "MSTRG.10817"; transcript_id "MSTRG.10817.2"; exon_number "3";
11	StringTie	exon	93046663	93046872	1000	-	.	gene_id "MSTRG.10817"; transcript_id "MSTRG.10817.2"; exon_number "4";
11	StringTie	transcript	93028899	93046872	1000	-	.	gene_id "MSTRG.10817"; transcript_id "MSTRG.10817.3";
11	StringTie	exon	93028899	93029037	1000	-	.	gene_id "MSTRG.10817"; transcript_id "MSTRG.10817.3"; exon_number "1";
11	StringTie	exon	93029110	93029213	1000	-	.	gene_id "MSTRG.10817"; transcript_id "MSTRG.10817.3"; exon_number "2";
11	StringTie	exon	93032972	93033137	1000	-	.	gene_id "MSTRG.10817"; transcript_id "MSTRG.10817.3"; exon_number "3";
11	StringTie	exon	93039017	93039180	1000	-	.	gene_id "MSTRG.10817"; transcript_id "MSTRG.10817.3"; exon_number "4";
11	StringTie	exon	93046663	93046872	1000	-	.	gene_id "MSTRG.10817"; transcript_id "MSTRG.10817.3"; exon_number "5";
11	StringTie	transcript	93034003	93046872	1000	-	.	gene_id "MSTRG.10817"; transcript_id "MSTRG.10817.4";
11	StringTie	exon	93034003	93034068	1000	-	.	gene_id "MSTRG.10817"; transcript_id "MSTRG.10817.4"; exon_number "1";
11	StringTie	exon	93039017	93039180	1000	-	.	gene_id "MSTRG.10817"; transcript_id "MSTRG.10817.4"; exon_number "2";
11	StringTie	exon	93046663	93046872	1000	-	.	gene_id "MSTRG.10817"; transcript_id "MSTRG.10817.4"; exon_number "3";
11	StringTie	transcript	93044150	93046872	1000	-	.	gene_id "MSTRG.10817"; transcript_id "MSTRG.10817.5";
11	StringTie	exon	93044150	93044336	1000	-	.	gene_id "MSTRG.10817"; transcript_id "MSTRG.10817.5"; exon_number "1";
11	StringTie	exon	93046663	93046872	1000	-	.	gene_id "MSTRG.10817"; transcript_id "MSTRG.10817.5"; exon_number "2";
11	StringTie	transcript	93046901	93081526	1000	+	.	gene_id "MSTRG.10818"; transcript_id "MSTRG.10818.1";
11	StringTie	exon	93046901	93047055	1000	+	.	gene_id "MSTRG.10818"; transcript_id "MSTRG.10818.1"; exon_number "1";
11	StringTie	exon	93050323	93050470	1000	+	.	gene_id "MSTRG.10818"; transcript_id "MSTRG.10818.1"; exon_number "2";
11	StringTie	exon	93052135	93052246	1000	+	.	gene_id "MSTRG.10818"; transcript_id "MSTRG.10818.1"; exon_number "3";
11	StringTie	exon	93055847	93055978	1000	+	.	gene_id "MSTRG.10818"; transcript_id "MSTRG.10818.1"; exon_number "4";
11	StringTie	exon	93081236	93081526	1000	+	.	gene_id "MSTRG.10818"; transcript_id "MSTRG.10818.1"; exon_number "5";
11	StringTie	transcript	93046901	93078970	1000	+	.	gene_id "MSTRG.10818"; transcript_id "MSTRG.10818.2";
11	StringTie	exon	93046901	93047055	1000	+	.	gene_id "MSTRG.10818"; transcript_id "MSTRG.10818.2"; exon_number "1";
11	StringTie	exon	93050323	93050470	1000	+	.	gene_id "MSTRG.10818"; transcript_id "MSTRG.10818.2"; exon_number "2";
11	StringTie	exon	93052135	93052246	1000	+	.	gene_id "MSTRG.10818"; transcript_id "MSTRG.10818.2"; exon_number "3";
11	StringTie	exon	93055847	93055978	1000	+	.	gene_id "MSTRG.10818"; transcript_id "MSTRG.10818.2"; exon_number "4";
11	StringTie	exon	93078912	93078970	1000	+	.	gene_id "MSTRG.10818"; transcript_id "MSTRG.10818.2"; exon_number "5";
11	StringTie	transcript	93046901	93081526	1000	+	.	gene_id "MSTRG.10818"; transcript_id "MSTRG.10818.3";
11	StringTie	exon	93046901	93047055	1000	+	.	gene_id "MSTRG.10818"; transcript_id "MSTRG.10818.3"; exon_number "1";
11	StringTie	exon	93050323	93050470	1000	+	.	gene_id "MSTRG.10818"; transcript_id "MSTRG.10818.3"; exon_number "2";
11	StringTie	exon	93055847	93055978	1000	+	.	gene_id "MSTRG.10818"; transcript_id "MSTRG.10818.3"; exon_number "3";
11	StringTie	exon	93081236	93081526	1000	+	.	gene_id "MSTRG.10818"; transcript_id "MSTRG.10818.3"; exon_number "4";
11	StringTie	transcript	93046902	93065221	1000	+	.	gene_id "MSTRG.10818"; transcript_id "MSTRG.10818.4";
11	StringTie	exon	93046902	93047055	1000	+	.	gene_id "MSTRG.10818"; transcript_id "MSTRG.10818.4"; exon_number "1";
11	StringTie	exon	93050323	93050470	1000	+	.	gene_id "MSTRG.10818"; transcript_id "MSTRG.10818.4"; exon_number "2";
11	StringTie	exon	93052135	93052246	1000	+	.	gene_id "MSTRG.10818"; transcript_id "MSTRG.10818.4"; exon_number "3";
11	StringTie	exon	93055847	93055978	1000	+	.	gene_id "MSTRG.10818"; transcript_id "MSTRG.10818.4"; exon_number "4";
11	StringTie	exon	93065136	93065221	1000	+	.	gene_id "MSTRG.10818"; transcript_id "MSTRG.10818.4"; exon_number "5";
11	StringTie	transcript	93046902	93081392	1000	+	.	gene_id "MSTRG.10818"; transcript_id "MSTRG.10818.5";
11	StringTie	exon	93046902	93047055	1000	+	.	gene_id "MSTRG.10818"; transcript_id "MSTRG.10818.5"; exon_number "1";
11	StringTie	exon	93055847	93055978	1000	+	.	gene_id "MSTRG.10818"; transcript_id "MSTRG.10818.5"; exon_number "2";
11	StringTie	exon	93081236	93081392	1000	+	.	gene_id "MSTRG.10818"; transcript_id "MSTRG.10818.5"; exon_number "3";
11	StringTie	transcript	93046943	93073763	1000	+	.	gene_id "MSTRG.10818"; transcript_id "MSTRG.10818.6";
11	StringTie	exon	93046943	93047055	1000	+	.	gene_id "MSTRG.10818"; transcript_id "MSTRG.10818.6"; exon_number "1";
11	StringTie	exon	93050323	93050470	1000	+	.	gene_id "MSTRG.10818"; transcript_id "MSTRG.10818.6"; exon_number "2";
11	StringTie	exon	93052135	93052246	1000	+	.	gene_id "MSTRG.10818"; transcript_id "MSTRG.10818.6"; exon_number "3";
11	StringTie	exon	93055847	93055978	1000	+	.	gene_id "MSTRG.10818"; transcript_id "MSTRG.10818.6"; exon_number "4";
11	StringTie	exon	93073644	93073763	1000	+	.	gene_id "MSTRG.10818"; transcript_id "MSTRG.10818.6"; exon_number "5";
11	StringTie	transcript	93098265	93108511	1000	-	.	gene_id "MSTRG.10820"; transcript_id "MSTRG.10820.1";
11	StringTie	exon	93098265	93098502	1000	-	.	gene_id "MSTRG.10820"; transcript_id "MSTRG.10820.1"; exon_number "1";
11	StringTie	exon	93107322	93107443	1000	-	.	gene_id "MSTRG.10820"; transcript_id "MSTRG.10820.1"; exon_number "2";
11	StringTie	exon	93107804	93107986	1000	-	.	gene_id "MSTRG.10820"; transcript_id "MSTRG.10820.1"; exon_number "3";
11	StringTie	exon	93108379	93108511	1000	-	.	gene_id "MSTRG.10820"; transcript_id "MSTRG.10820.1"; exon_number "4";
11	StringTie	transcript	93108379	93109768	1000	-	.	gene_id "MSTRG.10820"; transcript_id "MSTRG.10820.2";
11	StringTie	exon	93108379	93108450	1000	-	.	gene_id "MSTRG.10820"; transcript_id "MSTRG.10820.2"; exon_number "1";
11	StringTie	exon	93109601	93109768	1000	-	.	gene_id "MSTRG.10820"; transcript_id "MSTRG.10820.2"; exon_number "2";
11	StringTie	transcript	93120822	93141396	1000	-	.	gene_id "MSTRG.10822"; transcript_id "MSTRG.10822.1";
11	StringTie	exon	93120822	93121419	1000	-	.	gene_id "MSTRG.10822"; transcript_id "MSTRG.10822.1"; exon_number "1";
11	StringTie	exon	93125133	93125218	1000	-	.	gene_id "MSTRG.10822"; transcript_id "MSTRG.10822.1"; exon_number "2";
11	StringTie	exon	93127056	93127142	1000	-	.	gene_id "MSTRG.10822"; transcript_id "MSTRG.10822.1"; exon_number "3";
11	StringTie	exon	93130113	93130239	1000	-	.	gene_id "MSTRG.10822"; transcript_id "MSTRG.10822.1"; exon_number "4";
11	StringTie	exon	93138157	93138285	1000	-	.	gene_id "MSTRG.10822"; transcript_id "MSTRG.10822.1"; exon_number "5";
11	StringTie	exon	93141247	93141396	1000	-	.	gene_id "MSTRG.10822"; transcript_id "MSTRG.10822.1"; exon_number "6";
11	StringTie	transcript	93120976	93141396	1000	-	.	gene_id "MSTRG.10822"; transcript_id "MSTRG.10822.2";
11	StringTie	exon	93120976	93121419	1000	-	.	gene_id "MSTRG.10822"; transcript_id "MSTRG.10822.2"; exon_number "1";
11	StringTie	exon	93125133	93125218	1000	-	.	gene_id "MSTRG.10822"; transcript_id "MSTRG.10822.2"; exon_number "2";
11	StringTie	exon	93127056	93127142	1000	-	.	gene_id "MSTRG.10822"; transcript_id "MSTRG.10822.2"; exon_number "3";
11	StringTie	exon	93130113	93130239	1000	-	.	gene_id "MSTRG.10822"; transcript_id "MSTRG.10822.2"; exon_number "4";
11	StringTie	exon	93141247	93141396	1000	-	.	gene_id "MSTRG.10822"; transcript_id "MSTRG.10822.2"; exon_number "5";
11	StringTie	transcript	93121228	93141396	1000	-	.	gene_id "MSTRG.10822"; transcript_id "MSTRG.10822.3";
11	StringTie	exon	93121228	93121419	1000	-	.	gene_id "MSTRG.10822"; transcript_id "MSTRG.10822.3"; exon_number "1";
11	StringTie	exon	93125133	93125218	1000	-	.	gene_id "MSTRG.10822"; transcript_id "MSTRG.10822.3"; exon_number "2";
11	StringTie	exon	93127056	93127142	1000	-	.	gene_id "MSTRG.10822"; transcript_id "MSTRG.10822.3"; exon_number "3";
11	StringTie	exon	93130169	93130239	1000	-	.	gene_id "MSTRG.10822"; transcript_id "MSTRG.10822.3"; exon_number "4";
11	StringTie	exon	93138157	93138285	1000	-	.	gene_id "MSTRG.10822"; transcript_id "MSTRG.10822.3"; exon_number "5";
11	StringTie	exon	93141247	93141396	1000	-	.	gene_id "MSTRG.10822"; transcript_id "MSTRG.10822.3"; exon_number "6";
11	StringTie	transcript	93134812	93141396	1000	-	.	gene_id "MSTRG.10822"; transcript_id "MSTRG.10822.4";
11	StringTie	exon	93134812	93134845	1000	-	.	gene_id "MSTRG.10822"; transcript_id "MSTRG.10822.4"; exon_number "1";
11	StringTie	exon	93138157	93138285	1000	-	.	gene_id "MSTRG.10822"; transcript_id "MSTRG.10822.4"; exon_number "2";
11	StringTie	exon	93141247	93141396	1000	-	.	gene_id "MSTRG.10822"; transcript_id "MSTRG.10822.4"; exon_number "3";
11	StringTie	transcript	93141389	93154394	1000	+	.	gene_id "MSTRG.10823"; transcript_id "MSTRG.10823.4";
11	StringTie	exon	93141389	93141484	1000	+	.	gene_id "MSTRG.10823"; transcript_id "MSTRG.10823.4"; exon_number "1";
11	StringTie	exon	93147105	93147316	1000	+	.	gene_id "MSTRG.10823"; transcript_id "MSTRG.10823.4"; exon_number "2";
11	StringTie	exon	93152536	93152691	1000	+	.	gene_id "MSTRG.10823"; transcript_id "MSTRG.10823.4"; exon_number "3";
11	StringTie	exon	93154260	93154394	1000	+	.	gene_id "MSTRG.10823"; transcript_id "MSTRG.10823.4"; exon_number "4";
11	StringTie	transcript	93141392	93196456	1000	+	.	gene_id "MSTRG.10823"; transcript_id "MSTRG.10823.5";
11	StringTie	exon	93141392	93141484	1000	+	.	gene_id "MSTRG.10823"; transcript_id "MSTRG.10823.5"; exon_number "1";
11	StringTie	exon	93187949	93188108	1000	+	.	gene_id "MSTRG.10823"; transcript_id "MSTRG.10823.5"; exon_number "2";
11	StringTie	exon	93195813	93196456	1000	+	.	gene_id "MSTRG.10823"; transcript_id "MSTRG.10823.5"; exon_number "3";
11	StringTie	transcript	93141392	93188253	1000	+	.	gene_id "MSTRG.10823"; transcript_id "MSTRG.10823.6";
11	StringTie	exon	93141392	93141484	1000	+	.	gene_id "MSTRG.10823"; transcript_id "MSTRG.10823.6"; exon_number "1";
11	StringTie	exon	93147105	93147316	1000	+	.	gene_id "MSTRG.10823"; transcript_id "MSTRG.10823.6"; exon_number "2";
11	StringTie	exon	93187949	93188253	1000	+	.	gene_id "MSTRG.10823"; transcript_id "MSTRG.10823.6"; exon_number "3";
11	StringTie	transcript	93141392	93173933	1000	+	.	gene_id "MSTRG.10823"; transcript_id "MSTRG.10823.7";
11	StringTie	exon	93141392	93141484	1000	+	.	gene_id "MSTRG.10823"; transcript_id "MSTRG.10823.7"; exon_number "1";
11	StringTie	exon	93152536	93152691	1000	+	.	gene_id "MSTRG.10823"; transcript_id "MSTRG.10823.7"; exon_number "2";
11	StringTie	exon	93158123	93158241	1000	+	.	gene_id "MSTRG.10823"; transcript_id "MSTRG.10823.7"; exon_number "3";
11	StringTie	exon	93164642	93164733	1000	+	.	gene_id "MSTRG.10823"; transcript_id "MSTRG.10823.7"; exon_number "4";
11	StringTie	exon	93173733	93173933	1000	+	.	gene_id "MSTRG.10823"; transcript_id "MSTRG.10823.7"; exon_number "5";
11	StringTie	transcript	93236268	93246829	1000	+	.	gene_id "MSTRG.10828"; transcript_id "MSTRG.10828.1";
11	StringTie	exon	93236268	93236384	1000	+	.	gene_id "MSTRG.10828"; transcript_id "MSTRG.10828.1"; exon_number "1";
11	StringTie	exon	93236479	93236568	1000	+	.	gene_id "MSTRG.10828"; transcript_id "MSTRG.10828.1"; exon_number "2";
11	StringTie	exon	93242927	93243043	1000	+	.	gene_id "MSTRG.10828"; transcript_id "MSTRG.10828.1"; exon_number "3";
11	StringTie	exon	93243473	93243613	1000	+	.	gene_id "MSTRG.10828"; transcript_id "MSTRG.10828.1"; exon_number "4";
11	StringTie	exon	93243966	93244109	1000	+	.	gene_id "MSTRG.10828"; transcript_id "MSTRG.10828.1"; exon_number "5";
11	StringTie	exon	93246453	93246634	1000	+	.	gene_id "MSTRG.10828"; transcript_id "MSTRG.10828.1"; exon_number "6";
11	StringTie	exon	93246746	93246829	1000	+	.	gene_id "MSTRG.10828"; transcript_id "MSTRG.10828.1"; exon_number "7";
11	StringTie	transcript	93236275	93246634	1000	+	.	gene_id "MSTRG.10828"; transcript_id "MSTRG.10828.2";
11	StringTie	exon	93236275	93236384	1000	+	.	gene_id "MSTRG.10828"; transcript_id "MSTRG.10828.2"; exon_number "1";
11	StringTie	exon	93236479	93236568	1000	+	.	gene_id "MSTRG.10828"; transcript_id "MSTRG.10828.2"; exon_number "2";
11	StringTie	exon	93242927	93243043	1000	+	.	gene_id "MSTRG.10828"; transcript_id "MSTRG.10828.2"; exon_number "3";
11	StringTie	exon	93243473	93243613	1000	+	.	gene_id "MSTRG.10828"; transcript_id "MSTRG.10828.2"; exon_number "4";
11	StringTie	exon	93246453	93246634	1000	+	.	gene_id "MSTRG.10828"; transcript_id "MSTRG.10828.2"; exon_number "5";
11	StringTie	transcript	93236281	93246634	1000	+	.	gene_id "MSTRG.10828"; transcript_id "MSTRG.10828.3";
11	StringTie	exon	93236281	93236384	1000	+	.	gene_id "MSTRG.10828"; transcript_id "MSTRG.10828.3"; exon_number "1";
11	StringTie	exon	93236479	93236568	1000	+	.	gene_id "MSTRG.10828"; transcript_id "MSTRG.10828.3"; exon_number "2";
11	StringTie	exon	93242927	93243043	1000	+	.	gene_id "MSTRG.10828"; transcript_id "MSTRG.10828.3"; exon_number "3";
11	StringTie	exon	93243473	93243613	1000	+	.	gene_id "MSTRG.10828"; transcript_id "MSTRG.10828.3"; exon_number "4";
11	StringTie	exon	93243966	93244042	1000	+	.	gene_id "MSTRG.10828"; transcript_id "MSTRG.10828.3"; exon_number "5";
11	StringTie	exon	93246453	93246634	1000	+	.	gene_id "MSTRG.10828"; transcript_id "MSTRG.10828.3"; exon_number "6";
11	StringTie	transcript	93749948	93995061	1000	-	.	gene_id "MSTRG.10833"; transcript_id "MSTRG.10833.2";
11	StringTie	exon	93749948	93750081	1000	-	.	gene_id "MSTRG.10833"; transcript_id "MSTRG.10833.2"; exon_number "1";
11	StringTie	exon	93762289	93762357	1000	-	.	gene_id "MSTRG.10833"; transcript_id "MSTRG.10833.2"; exon_number "2";
11	StringTie	exon	93992947	93993123	1000	-	.	gene_id "MSTRG.10833"; transcript_id "MSTRG.10833.2"; exon_number "3";
11	StringTie	exon	93994862	93995061	1000	-	.	gene_id "MSTRG.10833"; transcript_id "MSTRG.10833.2"; exon_number "4";
11	StringTie	transcript	93761787	93995061	1000	-	.	gene_id "MSTRG.10833"; transcript_id "MSTRG.10833.3";
11	StringTie	exon	93761787	93761878	1000	-	.	gene_id "MSTRG.10833"; transcript_id "MSTRG.10833.3"; exon_number "1";
11	StringTie	exon	93762289	93762357	1000	-	.	gene_id "MSTRG.10833"; transcript_id "MSTRG.10833.3"; exon_number "2";
11	StringTie	exon	93992947	93993123	1000	-	.	gene_id "MSTRG.10833"; transcript_id "MSTRG.10833.3"; exon_number "3";
11	StringTie	exon	93994862	93995061	1000	-	.	gene_id "MSTRG.10833"; transcript_id "MSTRG.10833.3"; exon_number "4";
11	StringTie	transcript	93762330	93857230	1000	-	.	gene_id "MSTRG.10833"; transcript_id "MSTRG.10833.6";
11	StringTie	exon	93762330	93762357	1000	-	.	gene_id "MSTRG.10833"; transcript_id "MSTRG.10833.6"; exon_number "1";
11	StringTie	exon	93828347	93828456	1000	-	.	gene_id "MSTRG.10833"; transcript_id "MSTRG.10833.6"; exon_number "2";
11	StringTie	exon	93829906	93830019	1000	-	.	gene_id "MSTRG.10833"; transcript_id "MSTRG.10833.6"; exon_number "3";
11	StringTie	exon	93857106	93857230	1000	-	.	gene_id "MSTRG.10833"; transcript_id "MSTRG.10833.6"; exon_number "4";
11	StringTie	transcript	93798417	93857230	1000	-	.	gene_id "MSTRG.10833"; transcript_id "MSTRG.10833.7";
11	StringTie	exon	93798417	93798497	1000	-	.	gene_id "MSTRG.10833"; transcript_id "MSTRG.10833.7"; exon_number "1";
11	StringTie	exon	93828347	93828456	1000	-	.	gene_id "MSTRG.10833"; transcript_id "MSTRG.10833.7"; exon_number "2";
11	StringTie	exon	93829906	93830019	1000	-	.	gene_id "MSTRG.10833"; transcript_id "MSTRG.10833.7"; exon_number "3";
11	StringTie	exon	93857106	93857230	1000	-	.	gene_id "MSTRG.10833"; transcript_id "MSTRG.10833.7"; exon_number "4";
11	StringTie	transcript	93798417	93857230	1000	-	.	gene_id "MSTRG.10833"; transcript_id "MSTRG.10833.8";
11	StringTie	exon	93798417	93798497	1000	-	.	gene_id "MSTRG.10833"; transcript_id "MSTRG.10833.8"; exon_number "1";
11	StringTie	exon	93803541	93803628	1000	-	.	gene_id "MSTRG.10833"; transcript_id "MSTRG.10833.8"; exon_number "2";
11	StringTie	exon	93857106	93857230	1000	-	.	gene_id "MSTRG.10833"; transcript_id "MSTRG.10833.8"; exon_number "3";
11	StringTie	transcript	93855525	93857230	1000	-	.	gene_id "MSTRG.10833"; transcript_id "MSTRG.10833.9";
11	StringTie	exon	93855525	93855754	1000	-	.	gene_id "MSTRG.10833"; transcript_id "MSTRG.10833.9"; exon_number "1";
11	StringTie	exon	93856357	93856487	1000	-	.	gene_id "MSTRG.10833"; transcript_id "MSTRG.10833.9"; exon_number "2";
11	StringTie	exon	93857106	93857230	1000	-	.	gene_id "MSTRG.10833"; transcript_id "MSTRG.10833.9"; exon_number "3";
11	StringTie	transcript	93914392	93995061	1000	-	.	gene_id "MSTRG.10833"; transcript_id "MSTRG.10833.10";
11	StringTie	exon	93914392	93914624	1000	-	.	gene_id "MSTRG.10833"; transcript_id "MSTRG.10833.10"; exon_number "1";
11	StringTie	exon	93992947	93993123	1000	-	.	gene_id "MSTRG.10833"; transcript_id "MSTRG.10833.10"; exon_number "2";
11	StringTie	exon	93994862	93995061	1000	-	.	gene_id "MSTRG.10833"; transcript_id "MSTRG.10833.10"; exon_number "3";
11	StringTie	transcript	93930920	93995061	1000	-	.	gene_id "MSTRG.10833"; transcript_id "MSTRG.10833.11";
11	StringTie	exon	93930920	93931293	1000	-	.	gene_id "MSTRG.10833"; transcript_id "MSTRG.10833.11"; exon_number "1";
11	StringTie	exon	93992947	93993123	1000	-	.	gene_id "MSTRG.10833"; transcript_id "MSTRG.10833.11"; exon_number "2";
11	StringTie	exon	93994862	93995061	1000	-	.	gene_id "MSTRG.10833"; transcript_id "MSTRG.10833.11"; exon_number "3";
11	StringTie	transcript	93931142	93995061	1000	-	.	gene_id "MSTRG.10833"; transcript_id "MSTRG.10833.12";
11	StringTie	exon	93931142	93931288	1000	-	.	gene_id "MSTRG.10833"; transcript_id "MSTRG.10833.12"; exon_number "1";
11	StringTie	exon	93992947	93993123	1000	-	.	gene_id "MSTRG.10833"; transcript_id "MSTRG.10833.12"; exon_number "2";
11	StringTie	exon	93994862	93995061	1000	-	.	gene_id "MSTRG.10833"; transcript_id "MSTRG.10833.12"; exon_number "3";
11	StringTie	transcript	93932370	93995061	1000	-	.	gene_id "MSTRG.10833"; transcript_id "MSTRG.10833.13";
11	StringTie	exon	93932370	93932574	1000	-	.	gene_id "MSTRG.10833"; transcript_id "MSTRG.10833.13"; exon_number "1";
11	StringTie	exon	93992947	93993123	1000	-	.	gene_id "MSTRG.10833"; transcript_id "MSTRG.10833.13"; exon_number "2";
11	StringTie	exon	93994862	93995061	1000	-	.	gene_id "MSTRG.10833"; transcript_id "MSTRG.10833.13"; exon_number "3";
11	StringTie	transcript	93959768	93995061	1000	-	.	gene_id "MSTRG.10833"; transcript_id "MSTRG.10833.15";
11	StringTie	exon	93959768	93959852	1000	-	.	gene_id "MSTRG.10833"; transcript_id "MSTRG.10833.15"; exon_number "1";
11	StringTie	exon	93992947	93993123	1000	-	.	gene_id "MSTRG.10833"; transcript_id "MSTRG.10833.15"; exon_number "2";
11	StringTie	exon	93994862	93995061	1000	-	.	gene_id "MSTRG.10833"; transcript_id "MSTRG.10833.15"; exon_number "3";
11	StringTie	transcript	93978008	93995061	1000	-	.	gene_id "MSTRG.10833"; transcript_id "MSTRG.10833.16";
11	StringTie	exon	93978008	93978387	1000	-	.	gene_id "MSTRG.10833"; transcript_id "MSTRG.10833.16"; exon_number "1";
11	StringTie	exon	93992947	93993123	1000	-	.	gene_id "MSTRG.10833"; transcript_id "MSTRG.10833.16"; exon_number "2";
11	StringTie	exon	93994862	93995061	1000	-	.	gene_id "MSTRG.10833"; transcript_id "MSTRG.10833.16"; exon_number "3";
11	StringTie	transcript	93978037	93995061	1000	-	.	gene_id "MSTRG.10833"; transcript_id "MSTRG.10833.17";
11	StringTie	exon	93978037	93978387	1000	-	.	gene_id "MSTRG.10833"; transcript_id "MSTRG.10833.17"; exon_number "1";
11	StringTie	exon	93992947	93993123	1000	-	.	gene_id "MSTRG.10833"; transcript_id "MSTRG.10833.17"; exon_number "2";
11	StringTie	exon	93994826	93995061	1000	-	.	gene_id "MSTRG.10833"; transcript_id "MSTRG.10833.17"; exon_number "3";
11	StringTie	transcript	93978579	93995061	1000	-	.	gene_id "MSTRG.10833"; transcript_id "MSTRG.10833.18";
11	StringTie	exon	93978579	93979040	1000	-	.	gene_id "MSTRG.10833"; transcript_id "MSTRG.10833.18"; exon_number "1";
11	StringTie	exon	93992947	93993123	1000	-	.	gene_id "MSTRG.10833"; transcript_id "MSTRG.10833.18"; exon_number "2";
11	StringTie	exon	93994862	93995061	1000	-	.	gene_id "MSTRG.10833"; transcript_id "MSTRG.10833.18"; exon_number "3";
11	StringTie	transcript	93978721	93995061	1000	-	.	gene_id "MSTRG.10833"; transcript_id "MSTRG.10833.19";
11	StringTie	exon	93978721	93979034	1000	-	.	gene_id "MSTRG.10833"; transcript_id "MSTRG.10833.19"; exon_number "1";
11	StringTie	exon	93992947	93993123	1000	-	.	gene_id "MSTRG.10833"; transcript_id "MSTRG.10833.19"; exon_number "2";
11	StringTie	exon	93994826	93995061	1000	-	.	gene_id "MSTRG.10833"; transcript_id "MSTRG.10833.19"; exon_number "3";
11	StringTie	transcript	93978900	93995061	1000	-	.	gene_id "MSTRG.10833"; transcript_id "MSTRG.10833.20";
11	StringTie	exon	93978900	93979034	1000	-	.	gene_id "MSTRG.10833"; transcript_id "MSTRG.10833.20"; exon_number "1";
11	StringTie	exon	93992947	93993123	1000	-	.	gene_id "MSTRG.10833"; transcript_id "MSTRG.10833.20"; exon_number "2";
11	StringTie	exon	93994862	93995061	1000	-	.	gene_id "MSTRG.10833"; transcript_id "MSTRG.10833.20"; exon_number "3";
11	StringTie	transcript	93988328	93995061	1000	-	.	gene_id "MSTRG.10833"; transcript_id "MSTRG.10833.21";
11	StringTie	exon	93988328	93988835	1000	-	.	gene_id "MSTRG.10833"; transcript_id "MSTRG.10833.21"; exon_number "1";
11	StringTie	exon	93988974	93989155	1000	-	.	gene_id "MSTRG.10833"; transcript_id "MSTRG.10833.21"; exon_number "2";
11	StringTie	exon	93992947	93993123	1000	-	.	gene_id "MSTRG.10833"; transcript_id "MSTRG.10833.21"; exon_number "3";
11	StringTie	exon	93994862	93995061	1000	-	.	gene_id "MSTRG.10833"; transcript_id "MSTRG.10833.21"; exon_number "4";
11	StringTie	transcript	93988411	93995061	1000	-	.	gene_id "MSTRG.10833"; transcript_id "MSTRG.10833.22";
11	StringTie	exon	93988411	93988835	1000	-	.	gene_id "MSTRG.10833"; transcript_id "MSTRG.10833.22"; exon_number "1";
11	StringTie	exon	93988974	93989155	1000	-	.	gene_id "MSTRG.10833"; transcript_id "MSTRG.10833.22"; exon_number "2";
11	StringTie	exon	93992947	93993123	1000	-	.	gene_id "MSTRG.10833"; transcript_id "MSTRG.10833.22"; exon_number "3";
11	StringTie	exon	93994826	93995061	1000	-	.	gene_id "MSTRG.10833"; transcript_id "MSTRG.10833.22"; exon_number "4";
11	StringTie	transcript	93988595	93995061	1000	-	.	gene_id "MSTRG.10833"; transcript_id "MSTRG.10833.23";
11	StringTie	exon	93988595	93988835	1000	-	.	gene_id "MSTRG.10833"; transcript_id "MSTRG.10833.23"; exon_number "1";
11	StringTie	exon	93988974	93989155	1000	-	.	gene_id "MSTRG.10833"; transcript_id "MSTRG.10833.23"; exon_number "2";
11	StringTie	exon	93992947	93993123	1000	-	.	gene_id "MSTRG.10833"; transcript_id "MSTRG.10833.23"; exon_number "3";
11	StringTie	exon	93994833	93995061	1000	-	.	gene_id "MSTRG.10833"; transcript_id "MSTRG.10833.23"; exon_number "4";
11	StringTie	transcript	93988664	93995061	1000	-	.	gene_id "MSTRG.10833"; transcript_id "MSTRG.10833.24";
11	StringTie	exon	93988664	93988835	1000	-	.	gene_id "MSTRG.10833"; transcript_id "MSTRG.10833.24"; exon_number "1";
11	StringTie	exon	93988974	93989114	1000	-	.	gene_id "MSTRG.10833"; transcript_id "MSTRG.10833.24"; exon_number "2";
11	StringTie	exon	93992947	93993123	1000	-	.	gene_id "MSTRG.10833"; transcript_id "MSTRG.10833.24"; exon_number "3";
11	StringTie	exon	93994862	93995061	1000	-	.	gene_id "MSTRG.10833"; transcript_id "MSTRG.10833.24"; exon_number "4";
11	StringTie	transcript	93988666	93995061	1000	-	.	gene_id "MSTRG.10833"; transcript_id "MSTRG.10833.25";
11	StringTie	exon	93988666	93988835	1000	-	.	gene_id "MSTRG.10833"; transcript_id "MSTRG.10833.25"; exon_number "1";
11	StringTie	exon	93988974	93989155	1000	-	.	gene_id "MSTRG.10833"; transcript_id "MSTRG.10833.25"; exon_number "2";
11	StringTie	exon	93992971	93993123	1000	-	.	gene_id "MSTRG.10833"; transcript_id "MSTRG.10833.25"; exon_number "3";
11	StringTie	exon	93994862	93995061	1000	-	.	gene_id "MSTRG.10833"; transcript_id "MSTRG.10833.25"; exon_number "4";
11	StringTie	transcript	93718314	93719391	1000	+	.	gene_id "MSTRG.10834"; transcript_id "MSTRG.10834.1";
11	StringTie	exon	93718314	93719391	1000	+	.	gene_id "MSTRG.10834"; transcript_id "MSTRG.10834.1"; exon_number "1";
11	StringTie	transcript	93869821	93871672	1000	-	.	gene_id "MSTRG.10835"; transcript_id "MSTRG.10835.1";
11	StringTie	exon	93869821	93870075	1000	-	.	gene_id "MSTRG.10835"; transcript_id "MSTRG.10835.1"; exon_number "1";
11	StringTie	exon	93870778	93870828	1000	-	.	gene_id "MSTRG.10835"; transcript_id "MSTRG.10835.1"; exon_number "2";
11	StringTie	exon	93871468	93871672	1000	-	.	gene_id "MSTRG.10835"; transcript_id "MSTRG.10835.1"; exon_number "3";
11	StringTie	transcript	93869822	93871672	1000	-	.	gene_id "MSTRG.10835"; transcript_id "MSTRG.10835.2";
11	StringTie	exon	93869822	93870075	1000	-	.	gene_id "MSTRG.10835"; transcript_id "MSTRG.10835.2"; exon_number "1";
11	StringTie	exon	93870694	93870828	1000	-	.	gene_id "MSTRG.10835"; transcript_id "MSTRG.10835.2"; exon_number "2";
11	StringTie	exon	93871468	93871672	1000	-	.	gene_id "MSTRG.10835"; transcript_id "MSTRG.10835.2"; exon_number "3";
11	StringTie	transcript	94008786	94009328	1000	-	.	gene_id "MSTRG.10836"; transcript_id "MSTRG.10836.1";
11	StringTie	exon	94008786	94009328	1000	-	.	gene_id "MSTRG.10836"; transcript_id "MSTRG.10836.1"; exon_number "1";
11	StringTie	transcript	94009967	94010623	1000	-	.	gene_id "MSTRG.10837"; transcript_id "MSTRG.10837.1";
11	StringTie	exon	94009967	94010623	1000	-	.	gene_id "MSTRG.10837"; transcript_id "MSTRG.10837.1"; exon_number "1";
11	StringTie	transcript	94011940	94012700	1000	-	.	gene_id "MSTRG.10838"; transcript_id "MSTRG.10838.1";
11	StringTie	exon	94011940	94012700	1000	-	.	gene_id "MSTRG.10838"; transcript_id "MSTRG.10838.1"; exon_number "1";
11	StringTie	transcript	94019572	94020597	1000	-	.	gene_id "MSTRG.10839"; transcript_id "MSTRG.10839.1";
11	StringTie	exon	94019572	94019771	1000	-	.	gene_id "MSTRG.10839"; transcript_id "MSTRG.10839.1"; exon_number "1";
11	StringTie	exon	94020438	94020597	1000	-	.	gene_id "MSTRG.10839"; transcript_id "MSTRG.10839.1"; exon_number "2";
11	StringTie	transcript	94040789	94068426	1000	-	.	gene_id "MSTRG.10843"; transcript_id "MSTRG.10843.1";
11	StringTie	exon	94040789	94040989	1000	-	.	gene_id "MSTRG.10843"; transcript_id "MSTRG.10843.1"; exon_number "1";
11	StringTie	exon	94046695	94046870	1000	-	.	gene_id "MSTRG.10843"; transcript_id "MSTRG.10843.1"; exon_number "2";
11	StringTie	exon	94055724	94055957	1000	-	.	gene_id "MSTRG.10843"; transcript_id "MSTRG.10843.1"; exon_number "3";
11	StringTie	exon	94058558	94058675	1000	-	.	gene_id "MSTRG.10843"; transcript_id "MSTRG.10843.1"; exon_number "4";
11	StringTie	exon	94061242	94061539	1000	-	.	gene_id "MSTRG.10843"; transcript_id "MSTRG.10843.1"; exon_number "5";
11	StringTie	exon	94068030	94068426	1000	-	.	gene_id "MSTRG.10843"; transcript_id "MSTRG.10843.1"; exon_number "6";
11	StringTie	transcript	94046760	94068426	1000	-	.	gene_id "MSTRG.10843"; transcript_id "MSTRG.10843.2";
11	StringTie	exon	94046760	94046870	1000	-	.	gene_id "MSTRG.10843"; transcript_id "MSTRG.10843.2"; exon_number "1";
11	StringTie	exon	94058558	94058675	1000	-	.	gene_id "MSTRG.10843"; transcript_id "MSTRG.10843.2"; exon_number "2";
11	StringTie	exon	94061242	94061539	1000	-	.	gene_id "MSTRG.10843"; transcript_id "MSTRG.10843.2"; exon_number "3";
11	StringTie	exon	94068030	94068426	1000	-	.	gene_id "MSTRG.10843"; transcript_id "MSTRG.10843.2"; exon_number "4";
11	StringTie	transcript	94055782	94068426	1000	-	.	gene_id "MSTRG.10843"; transcript_id "MSTRG.10843.3";
11	StringTie	exon	94055782	94055957	1000	-	.	gene_id "MSTRG.10843"; transcript_id "MSTRG.10843.3"; exon_number "1";
11	StringTie	exon	94058558	94058675	1000	-	.	gene_id "MSTRG.10843"; transcript_id "MSTRG.10843.3"; exon_number "2";
11	StringTie	exon	94061242	94061539	1000	-	.	gene_id "MSTRG.10843"; transcript_id "MSTRG.10843.3"; exon_number "3";
11	StringTie	exon	94063551	94063613	1000	-	.	gene_id "MSTRG.10843"; transcript_id "MSTRG.10843.3"; exon_number "4";
11	StringTie	exon	94068030	94068426	1000	-	.	gene_id "MSTRG.10843"; transcript_id "MSTRG.10843.3"; exon_number "5";
11	StringTie	transcript	94055853	94068426	1000	-	.	gene_id "MSTRG.10843"; transcript_id "MSTRG.10843.4";
11	StringTie	exon	94055853	94055974	1000	-	.	gene_id "MSTRG.10843"; transcript_id "MSTRG.10843.4"; exon_number "1";
11	StringTie	exon	94058558	94058675	1000	-	.	gene_id "MSTRG.10843"; transcript_id "MSTRG.10843.4"; exon_number "2";
11	StringTie	exon	94061242	94061539	1000	-	.	gene_id "MSTRG.10843"; transcript_id "MSTRG.10843.4"; exon_number "3";
11	StringTie	exon	94068030	94068426	1000	-	.	gene_id "MSTRG.10843"; transcript_id "MSTRG.10843.4"; exon_number "4";
11	StringTie	transcript	94072069	94072579	1000	-	.	gene_id "MSTRG.10844"; transcript_id "MSTRG.10844.1";
11	StringTie	exon	94072069	94072579	1000	-	.	gene_id "MSTRG.10844"; transcript_id "MSTRG.10844.1"; exon_number "1";
11	StringTie	transcript	94074870	94075355	1000	-	.	gene_id "MSTRG.10845"; transcript_id "MSTRG.10845.1";
11	StringTie	exon	94074870	94075355	1000	-	.	gene_id "MSTRG.10845"; transcript_id "MSTRG.10845.1"; exon_number "1";
11	StringTie	transcript	94077468	94079601	1000	-	.	gene_id "MSTRG.10847"; transcript_id "MSTRG.10847.1";
11	StringTie	exon	94077468	94078258	1000	-	.	gene_id "MSTRG.10847"; transcript_id "MSTRG.10847.1"; exon_number "1";
11	StringTie	exon	94079533	94079601	1000	-	.	gene_id "MSTRG.10847"; transcript_id "MSTRG.10847.1"; exon_number "2";
11	StringTie	transcript	94077647	94079601	1000	-	.	gene_id "MSTRG.10847"; transcript_id "MSTRG.10847.2";
11	StringTie	exon	94077647	94078258	1000	-	.	gene_id "MSTRG.10847"; transcript_id "MSTRG.10847.2"; exon_number "1";
11	StringTie	exon	94079049	94079601	1000	-	.	gene_id "MSTRG.10847"; transcript_id "MSTRG.10847.2"; exon_number "2";
11	StringTie	transcript	94077658	94096472	1000	-	.	gene_id "MSTRG.10847"; transcript_id "MSTRG.10847.3";
11	StringTie	exon	94077658	94078258	1000	-	.	gene_id "MSTRG.10847"; transcript_id "MSTRG.10847.3"; exon_number "1";
11	StringTie	exon	94096089	94096472	1000	-	.	gene_id "MSTRG.10847"; transcript_id "MSTRG.10847.3"; exon_number "2";
11	StringTie	transcript	94085266	94096472	1000	-	.	gene_id "MSTRG.10847"; transcript_id "MSTRG.10847.4";
11	StringTie	exon	94085266	94085949	1000	-	.	gene_id "MSTRG.10847"; transcript_id "MSTRG.10847.4"; exon_number "1";
11	StringTie	exon	94096089	94096472	1000	-	.	gene_id "MSTRG.10847"; transcript_id "MSTRG.10847.4"; exon_number "2";
11	StringTie	transcript	94085266	94096472	1000	-	.	gene_id "MSTRG.10847"; transcript_id "MSTRG.10847.5";
11	StringTie	exon	94085266	94085949	1000	-	.	gene_id "MSTRG.10847"; transcript_id "MSTRG.10847.5"; exon_number "1";
11	StringTie	exon	94096093	94096472	1000	-	.	gene_id "MSTRG.10847"; transcript_id "MSTRG.10847.5"; exon_number "2";
11	StringTie	transcript	94085266	94096472	1000	-	.	gene_id "MSTRG.10847"; transcript_id "MSTRG.10847.6";
11	StringTie	exon	94085266	94085949	1000	-	.	gene_id "MSTRG.10847"; transcript_id "MSTRG.10847.6"; exon_number "1";
11	StringTie	exon	94093626	94093846	1000	-	.	gene_id "MSTRG.10847"; transcript_id "MSTRG.10847.6"; exon_number "2";
11	StringTie	exon	94096089	94096472	1000	-	.	gene_id "MSTRG.10847"; transcript_id "MSTRG.10847.6"; exon_number "3";
11	StringTie	transcript	94085342	94096472	1000	-	.	gene_id "MSTRG.10847"; transcript_id "MSTRG.10847.7";
11	StringTie	exon	94085342	94085949	1000	-	.	gene_id "MSTRG.10847"; transcript_id "MSTRG.10847.7"; exon_number "1";
11	StringTie	exon	94096061	94096472	1000	-	.	gene_id "MSTRG.10847"; transcript_id "MSTRG.10847.7"; exon_number "2";
11	StringTie	transcript	94085342	94096472	1000	-	.	gene_id "MSTRG.10847"; transcript_id "MSTRG.10847.8";
11	StringTie	exon	94085342	94085949	1000	-	.	gene_id "MSTRG.10847"; transcript_id "MSTRG.10847.8"; exon_number "1";
11	StringTie	exon	94086986	94087100	1000	-	.	gene_id "MSTRG.10847"; transcript_id "MSTRG.10847.8"; exon_number "2";
11	StringTie	exon	94096061	94096472	1000	-	.	gene_id "MSTRG.10847"; transcript_id "MSTRG.10847.8"; exon_number "3";
11	StringTie	transcript	94085505	94096472	1000	-	.	gene_id "MSTRG.10847"; transcript_id "MSTRG.10847.9";
11	StringTie	exon	94085505	94085949	1000	-	.	gene_id "MSTRG.10847"; transcript_id "MSTRG.10847.9"; exon_number "1";
11	StringTie	exon	94096048	94096472	1000	-	.	gene_id "MSTRG.10847"; transcript_id "MSTRG.10847.9"; exon_number "2";
11	StringTie	transcript	94087020	94096472	1000	-	.	gene_id "MSTRG.10847"; transcript_id "MSTRG.10847.10";
11	StringTie	exon	94087020	94087100	1000	-	.	gene_id "MSTRG.10847"; transcript_id "MSTRG.10847.10"; exon_number "1";
11	StringTie	exon	94096089	94096472	1000	-	.	gene_id "MSTRG.10847"; transcript_id "MSTRG.10847.10"; exon_number "2";
11	StringTie	transcript	94093638	94096472	1000	-	.	gene_id "MSTRG.10847"; transcript_id "MSTRG.10847.11";
11	StringTie	exon	94093638	94093846	1000	-	.	gene_id "MSTRG.10847"; transcript_id "MSTRG.10847.11"; exon_number "1";
11	StringTie	exon	94096061	94096472	1000	-	.	gene_id "MSTRG.10847"; transcript_id "MSTRG.10847.11"; exon_number "2";
11	StringTie	transcript	94093660	94096472	1000	-	.	gene_id "MSTRG.10847"; transcript_id "MSTRG.10847.12";
11	StringTie	exon	94093660	94093846	1000	-	.	gene_id "MSTRG.10847"; transcript_id "MSTRG.10847.12"; exon_number "1";
11	StringTie	exon	94096093	94096472	1000	-	.	gene_id "MSTRG.10847"; transcript_id "MSTRG.10847.12"; exon_number "2";
11	StringTie	transcript	94095295	94096472	1000	-	.	gene_id "MSTRG.10847"; transcript_id "MSTRG.10847.13";
11	StringTie	exon	94095295	94095641	1000	-	.	gene_id "MSTRG.10847"; transcript_id "MSTRG.10847.13"; exon_number "1";
11	StringTie	exon	94096089	94096472	1000	-	.	gene_id "MSTRG.10847"; transcript_id "MSTRG.10847.13"; exon_number "2";
11	StringTie	transcript	94079632	94080921	1000	+	.	gene_id "MSTRG.10848"; transcript_id "MSTRG.10848.1";
11	StringTie	exon	94079632	94079792	1000	+	.	gene_id "MSTRG.10848"; transcript_id "MSTRG.10848.1"; exon_number "1";
11	StringTie	exon	94080482	94080921	1000	+	.	gene_id "MSTRG.10848"; transcript_id "MSTRG.10848.1"; exon_number "2";
11	StringTie	transcript	94079632	94088989	1000	+	.	gene_id "MSTRG.10848"; transcript_id "MSTRG.10848.2";
11	StringTie	exon	94079632	94079792	1000	+	.	gene_id "MSTRG.10848"; transcript_id "MSTRG.10848.2"; exon_number "1";
11	StringTie	exon	94088632	94088989	1000	+	.	gene_id "MSTRG.10848"; transcript_id "MSTRG.10848.2"; exon_number "2";
11	StringTie	transcript	94079642	94080921	1000	+	.	gene_id "MSTRG.10848"; transcript_id "MSTRG.10848.3";
11	StringTie	exon	94079642	94079792	1000	+	.	gene_id "MSTRG.10848"; transcript_id "MSTRG.10848.3"; exon_number "1";
11	StringTie	exon	94080487	94080921	1000	+	.	gene_id "MSTRG.10848"; transcript_id "MSTRG.10848.3"; exon_number "2";
11	StringTie	transcript	94079658	94081460	1000	+	.	gene_id "MSTRG.10848"; transcript_id "MSTRG.10848.4";
11	StringTie	exon	94079658	94079792	1000	+	.	gene_id "MSTRG.10848"; transcript_id "MSTRG.10848.4"; exon_number "1";
11	StringTie	exon	94081328	94081460	1000	+	.	gene_id "MSTRG.10848"; transcript_id "MSTRG.10848.4"; exon_number "2";
11	StringTie	transcript	94096226	94112760	1000	+	.	gene_id "MSTRG.10850"; transcript_id "MSTRG.10850.1";
11	StringTie	exon	94096226	94096508	1000	+	.	gene_id "MSTRG.10850"; transcript_id "MSTRG.10850.1"; exon_number "1";
11	StringTie	exon	94101785	94101940	1000	+	.	gene_id "MSTRG.10850"; transcript_id "MSTRG.10850.1"; exon_number "2";
11	StringTie	exon	94112580	94112760	1000	+	.	gene_id "MSTRG.10850"; transcript_id "MSTRG.10850.1"; exon_number "3";
11	StringTie	transcript	94096238	94112760	1000	+	.	gene_id "MSTRG.10850"; transcript_id "MSTRG.10850.2";
11	StringTie	exon	94096238	94096736	1000	+	.	gene_id "MSTRG.10850"; transcript_id "MSTRG.10850.2"; exon_number "1";
11	StringTie	exon	94101785	94101940	1000	+	.	gene_id "MSTRG.10850"; transcript_id "MSTRG.10850.2"; exon_number "2";
11	StringTie	exon	94112580	94112760	1000	+	.	gene_id "MSTRG.10850"; transcript_id "MSTRG.10850.2"; exon_number "3";
11	StringTie	transcript	94096240	94148499	1000	+	.	gene_id "MSTRG.10850"; transcript_id "MSTRG.10850.3";
11	StringTie	exon	94096240	94096508	1000	+	.	gene_id "MSTRG.10850"; transcript_id "MSTRG.10850.3"; exon_number "1";
11	StringTie	exon	94096611	94096736	1000	+	.	gene_id "MSTRG.10850"; transcript_id "MSTRG.10850.3"; exon_number "2";
11	StringTie	exon	94101785	94101940	1000	+	.	gene_id "MSTRG.10850"; transcript_id "MSTRG.10850.3"; exon_number "3";
11	StringTie	exon	94123536	94123735	1000	+	.	gene_id "MSTRG.10850"; transcript_id "MSTRG.10850.3"; exon_number "4";
11	StringTie	exon	94143344	94143578	1000	+	.	gene_id "MSTRG.10850"; transcript_id "MSTRG.10850.3"; exon_number "5";
11	StringTie	exon	94144722	94144926	1000	+	.	gene_id "MSTRG.10850"; transcript_id "MSTRG.10850.3"; exon_number "6";
11	StringTie	exon	94148325	94148499	1000	+	.	gene_id "MSTRG.10850"; transcript_id "MSTRG.10850.3"; exon_number "7";
11	StringTie	transcript	94096240	94148499	1000	+	.	gene_id "MSTRG.10850"; transcript_id "MSTRG.10850.4";
11	StringTie	exon	94096240	94096508	1000	+	.	gene_id "MSTRG.10850"; transcript_id "MSTRG.10850.4"; exon_number "1";
11	StringTie	exon	94101785	94101940	1000	+	.	gene_id "MSTRG.10850"; transcript_id "MSTRG.10850.4"; exon_number "2";
11	StringTie	exon	94123675	94123735	1000	+	.	gene_id "MSTRG.10850"; transcript_id "MSTRG.10850.4"; exon_number "3";
11	StringTie	exon	94143344	94143578	1000	+	.	gene_id "MSTRG.10850"; transcript_id "MSTRG.10850.4"; exon_number "4";
11	StringTie	exon	94144722	94144926	1000	+	.	gene_id "MSTRG.10850"; transcript_id "MSTRG.10850.4"; exon_number "5";
11	StringTie	exon	94148325	94148499	1000	+	.	gene_id "MSTRG.10850"; transcript_id "MSTRG.10850.4"; exon_number "6";
11	StringTie	transcript	94096240	94148499	1000	+	.	gene_id "MSTRG.10850"; transcript_id "MSTRG.10850.5";
11	StringTie	exon	94096240	94096508	1000	+	.	gene_id "MSTRG.10850"; transcript_id "MSTRG.10850.5"; exon_number "1";
11	StringTie	exon	94101785	94101940	1000	+	.	gene_id "MSTRG.10850"; transcript_id "MSTRG.10850.5"; exon_number "2";
11	StringTie	exon	94123536	94123735	1000	+	.	gene_id "MSTRG.10850"; transcript_id "MSTRG.10850.5"; exon_number "3";
11	StringTie	exon	94143344	94143578	1000	+	.	gene_id "MSTRG.10850"; transcript_id "MSTRG.10850.5"; exon_number "4";
11	StringTie	exon	94144722	94144926	1000	+	.	gene_id "MSTRG.10850"; transcript_id "MSTRG.10850.5"; exon_number "5";
11	StringTie	exon	94148325	94148499	1000	+	.	gene_id "MSTRG.10850"; transcript_id "MSTRG.10850.5"; exon_number "6";
11	StringTie	transcript	94096240	94102484	1000	+	.	gene_id "MSTRG.10850"; transcript_id "MSTRG.10850.6";
11	StringTie	exon	94096240	94096508	1000	+	.	gene_id "MSTRG.10850"; transcript_id "MSTRG.10850.6"; exon_number "1";
11	StringTie	exon	94101785	94101940	1000	+	.	gene_id "MSTRG.10850"; transcript_id "MSTRG.10850.6"; exon_number "2";
11	StringTie	exon	94102215	94102484	1000	+	.	gene_id "MSTRG.10850"; transcript_id "MSTRG.10850.6"; exon_number "3";
11	StringTie	transcript	94096240	94102484	1000	+	.	gene_id "MSTRG.10850"; transcript_id "MSTRG.10850.7";
11	StringTie	exon	94096240	94096508	1000	+	.	gene_id "MSTRG.10850"; transcript_id "MSTRG.10850.7"; exon_number "1";
11	StringTie	exon	94096611	94096736	1000	+	.	gene_id "MSTRG.10850"; transcript_id "MSTRG.10850.7"; exon_number "2";
11	StringTie	exon	94101785	94101940	1000	+	.	gene_id "MSTRG.10850"; transcript_id "MSTRG.10850.7"; exon_number "3";
11	StringTie	exon	94102215	94102484	1000	+	.	gene_id "MSTRG.10850"; transcript_id "MSTRG.10850.7"; exon_number "4";
11	StringTie	transcript	94096252	94148499	1000	+	.	gene_id "MSTRG.10850"; transcript_id "MSTRG.10850.8";
11	StringTie	exon	94096252	94096508	1000	+	.	gene_id "MSTRG.10850"; transcript_id "MSTRG.10850.8"; exon_number "1";
11	StringTie	exon	94123536	94123735	1000	+	.	gene_id "MSTRG.10850"; transcript_id "MSTRG.10850.8"; exon_number "2";
11	StringTie	exon	94143344	94143578	1000	+	.	gene_id "MSTRG.10850"; transcript_id "MSTRG.10850.8"; exon_number "3";
11	StringTie	exon	94144722	94144926	1000	+	.	gene_id "MSTRG.10850"; transcript_id "MSTRG.10850.8"; exon_number "4";
11	StringTie	exon	94148325	94148499	1000	+	.	gene_id "MSTRG.10850"; transcript_id "MSTRG.10850.8"; exon_number "5";
11	StringTie	transcript	94096252	94114446	1000	+	.	gene_id "MSTRG.10850"; transcript_id "MSTRG.10850.9";
11	StringTie	exon	94096252	94096508	1000	+	.	gene_id "MSTRG.10850"; transcript_id "MSTRG.10850.9"; exon_number "1";
11	StringTie	exon	94101785	94101940	1000	+	.	gene_id "MSTRG.10850"; transcript_id "MSTRG.10850.9"; exon_number "2";
11	StringTie	exon	94114277	94114446	1000	+	.	gene_id "MSTRG.10850"; transcript_id "MSTRG.10850.9"; exon_number "3";
11	StringTie	transcript	94096254	94103251	1000	+	.	gene_id "MSTRG.10850"; transcript_id "MSTRG.10850.10";
11	StringTie	exon	94096254	94096508	1000	+	.	gene_id "MSTRG.10850"; transcript_id "MSTRG.10850.10"; exon_number "1";
11	StringTie	exon	94101785	94101940	1000	+	.	gene_id "MSTRG.10850"; transcript_id "MSTRG.10850.10"; exon_number "2";
11	StringTie	exon	94103189	94103251	1000	+	.	gene_id "MSTRG.10850"; transcript_id "MSTRG.10850.10"; exon_number "3";
11	StringTie	transcript	94105078	94154914	1000	+	.	gene_id "MSTRG.10850"; transcript_id "MSTRG.10850.11";
11	StringTie	exon	94105078	94105216	1000	+	.	gene_id "MSTRG.10850"; transcript_id "MSTRG.10850.11"; exon_number "1";
11	StringTie	exon	94123536	94123735	1000	+	.	gene_id "MSTRG.10850"; transcript_id "MSTRG.10850.11"; exon_number "2";
11	StringTie	exon	94143344	94143578	1000	+	.	gene_id "MSTRG.10850"; transcript_id "MSTRG.10850.11"; exon_number "3";
11	StringTie	exon	94144722	94144926	1000	+	.	gene_id "MSTRG.10850"; transcript_id "MSTRG.10850.11"; exon_number "4";
11	StringTie	exon	94148325	94148499	1000	+	.	gene_id "MSTRG.10850"; transcript_id "MSTRG.10850.11"; exon_number "5";
11	StringTie	exon	94149082	94149239	1000	+	.	gene_id "MSTRG.10850"; transcript_id "MSTRG.10850.11"; exon_number "6";
11	StringTie	exon	94153665	94153775	1000	+	.	gene_id "MSTRG.10850"; transcript_id "MSTRG.10850.11"; exon_number "7";
11	StringTie	exon	94154150	94154216	1000	+	.	gene_id "MSTRG.10850"; transcript_id "MSTRG.10850.11"; exon_number "8";
11	StringTie	exon	94154833	94154914	1000	+	.	gene_id "MSTRG.10850"; transcript_id "MSTRG.10850.11"; exon_number "9";
11	StringTie	transcript	94105078	94153775	1000	+	.	gene_id "MSTRG.10850"; transcript_id "MSTRG.10850.12";
11	StringTie	exon	94105078	94105216	1000	+	.	gene_id "MSTRG.10850"; transcript_id "MSTRG.10850.12"; exon_number "1";
11	StringTie	exon	94123536	94123735	1000	+	.	gene_id "MSTRG.10850"; transcript_id "MSTRG.10850.12"; exon_number "2";
11	StringTie	exon	94144722	94144926	1000	+	.	gene_id "MSTRG.10850"; transcript_id "MSTRG.10850.12"; exon_number "3";
11	StringTie	exon	94148325	94148499	1000	+	.	gene_id "MSTRG.10850"; transcript_id "MSTRG.10850.12"; exon_number "4";
11	StringTie	exon	94149082	94149239	1000	+	.	gene_id "MSTRG.10850"; transcript_id "MSTRG.10850.12"; exon_number "5";
11	StringTie	exon	94153665	94153775	1000	+	.	gene_id "MSTRG.10850"; transcript_id "MSTRG.10850.12"; exon_number "6";
11	StringTie	transcript	94105078	94114446	1000	+	.	gene_id "MSTRG.10850"; transcript_id "MSTRG.10850.13";
11	StringTie	exon	94105078	94105216	1000	+	.	gene_id "MSTRG.10850"; transcript_id "MSTRG.10850.13"; exon_number "1";
11	StringTie	exon	94108537	94108590	1000	+	.	gene_id "MSTRG.10850"; transcript_id "MSTRG.10850.13"; exon_number "2";
11	StringTie	exon	94112580	94112760	1000	+	.	gene_id "MSTRG.10850"; transcript_id "MSTRG.10850.13"; exon_number "3";
11	StringTie	exon	94114290	94114446	1000	+	.	gene_id "MSTRG.10850"; transcript_id "MSTRG.10850.13"; exon_number "4";
11	StringTie	transcript	94105078	94124018	1000	+	.	gene_id "MSTRG.10850"; transcript_id "MSTRG.10850.14";
11	StringTie	exon	94105078	94105109	1000	+	.	gene_id "MSTRG.10850"; transcript_id "MSTRG.10850.14"; exon_number "1";
11	StringTie	exon	94123536	94124018	1000	+	.	gene_id "MSTRG.10850"; transcript_id "MSTRG.10850.14"; exon_number "2";
11	StringTie	transcript	94105112	94114446	1000	+	.	gene_id "MSTRG.10850"; transcript_id "MSTRG.10850.15";
11	StringTie	exon	94105112	94105216	1000	+	.	gene_id "MSTRG.10850"; transcript_id "MSTRG.10850.15"; exon_number "1";
11	StringTie	exon	94112580	94112760	1000	+	.	gene_id "MSTRG.10850"; transcript_id "MSTRG.10850.15"; exon_number "2";
11	StringTie	exon	94114261	94114446	1000	+	.	gene_id "MSTRG.10850"; transcript_id "MSTRG.10850.15"; exon_number "3";
11	StringTie	transcript	94105116	94143712	1000	+	.	gene_id "MSTRG.10850"; transcript_id "MSTRG.10850.16";
11	StringTie	exon	94105116	94105216	1000	+	.	gene_id "MSTRG.10850"; transcript_id "MSTRG.10850.16"; exon_number "1";
11	StringTie	exon	94123675	94123735	1000	+	.	gene_id "MSTRG.10850"; transcript_id "MSTRG.10850.16"; exon_number "2";
11	StringTie	exon	94143344	94143712	1000	+	.	gene_id "MSTRG.10850"; transcript_id "MSTRG.10850.16"; exon_number "3";
11	StringTie	transcript	94105123	94149239	1000	+	.	gene_id "MSTRG.10850"; transcript_id "MSTRG.10850.17";
11	StringTie	exon	94105123	94105216	1000	+	.	gene_id "MSTRG.10850"; transcript_id "MSTRG.10850.17"; exon_number "1";
11	StringTie	exon	94123536	94123735	1000	+	.	gene_id "MSTRG.10850"; transcript_id "MSTRG.10850.17"; exon_number "2";
11	StringTie	exon	94143344	94143578	1000	+	.	gene_id "MSTRG.10850"; transcript_id "MSTRG.10850.17"; exon_number "3";
11	StringTie	exon	94148325	94148499	1000	+	.	gene_id "MSTRG.10850"; transcript_id "MSTRG.10850.17"; exon_number "4";
11	StringTie	exon	94149082	94149239	1000	+	.	gene_id "MSTRG.10850"; transcript_id "MSTRG.10850.17"; exon_number "5";
11	StringTie	transcript	94105123	94144926	1000	+	.	gene_id "MSTRG.10850"; transcript_id "MSTRG.10850.18";
11	StringTie	exon	94105123	94105216	1000	+	.	gene_id "MSTRG.10850"; transcript_id "MSTRG.10850.18"; exon_number "1";
11	StringTie	exon	94143344	94143578	1000	+	.	gene_id "MSTRG.10850"; transcript_id "MSTRG.10850.18"; exon_number "2";
11	StringTie	exon	94144722	94144926	1000	+	.	gene_id "MSTRG.10850"; transcript_id "MSTRG.10850.18"; exon_number "3";
11	StringTie	transcript	94105123	94113724	1000	+	.	gene_id "MSTRG.10850"; transcript_id "MSTRG.10850.19";
11	StringTie	exon	94105123	94105216	1000	+	.	gene_id "MSTRG.10850"; transcript_id "MSTRG.10850.19"; exon_number "1";
11	StringTie	exon	94112580	94112760	1000	+	.	gene_id "MSTRG.10850"; transcript_id "MSTRG.10850.19"; exon_number "2";
11	StringTie	exon	94113654	94113724	1000	+	.	gene_id "MSTRG.10850"; transcript_id "MSTRG.10850.19"; exon_number "3";
11	StringTie	transcript	94105128	94148499	1000	+	.	gene_id "MSTRG.10850"; transcript_id "MSTRG.10850.20";
11	StringTie	exon	94105128	94105216	1000	+	.	gene_id "MSTRG.10850"; transcript_id "MSTRG.10850.20"; exon_number "1";
11	StringTie	exon	94123536	94123735	1000	+	.	gene_id "MSTRG.10850"; transcript_id "MSTRG.10850.20"; exon_number "2";
11	StringTie	exon	94148325	94148499	1000	+	.	gene_id "MSTRG.10850"; transcript_id "MSTRG.10850.20"; exon_number "3";
11	StringTie	transcript	94105405	94148501	1000	+	.	gene_id "MSTRG.10850"; transcript_id "MSTRG.10850.21";
11	StringTie	exon	94105405	94105542	1000	+	.	gene_id "MSTRG.10850"; transcript_id "MSTRG.10850.21"; exon_number "1";
11	StringTie	exon	94123536	94123735	1000	+	.	gene_id "MSTRG.10850"; transcript_id "MSTRG.10850.21"; exon_number "2";
11	StringTie	exon	94143344	94143578	1000	+	.	gene_id "MSTRG.10850"; transcript_id "MSTRG.10850.21"; exon_number "3";
11	StringTie	exon	94144722	94144926	1000	+	.	gene_id "MSTRG.10850"; transcript_id "MSTRG.10850.21"; exon_number "4";
11	StringTie	exon	94148325	94148501	1000	+	.	gene_id "MSTRG.10850"; transcript_id "MSTRG.10850.21"; exon_number "5";
11	StringTie	transcript	94176114	94176496	1000	+	.	gene_id "MSTRG.10853"; transcript_id "MSTRG.10853.1";
11	StringTie	exon	94176114	94176496	1000	+	.	gene_id "MSTRG.10853"; transcript_id "MSTRG.10853.1"; exon_number "1";
11	StringTie	transcript	94188886	94227174	1000	+	.	gene_id "MSTRG.10854"; transcript_id "MSTRG.10854.2";
11	StringTie	exon	94188886	94189247	1000	+	.	gene_id "MSTRG.10854"; transcript_id "MSTRG.10854.2"; exon_number "1";
11	StringTie	exon	94189665	94190076	1000	+	.	gene_id "MSTRG.10854"; transcript_id "MSTRG.10854.2"; exon_number "2";
11	StringTie	exon	94227106	94227174	1000	+	.	gene_id "MSTRG.10854"; transcript_id "MSTRG.10854.2"; exon_number "3";
11	StringTie	transcript	94188891	94227174	1000	+	.	gene_id "MSTRG.10854"; transcript_id "MSTRG.10854.3";
11	StringTie	exon	94188891	94189247	1000	+	.	gene_id "MSTRG.10854"; transcript_id "MSTRG.10854.3"; exon_number "1";
11	StringTie	exon	94227106	94227174	1000	+	.	gene_id "MSTRG.10854"; transcript_id "MSTRG.10854.3"; exon_number "2";
11	StringTie	transcript	94181909	94182602	1000	+	.	gene_id "MSTRG.10855"; transcript_id "MSTRG.10855.1";
11	StringTie	exon	94181909	94182602	1000	+	.	gene_id "MSTRG.10855"; transcript_id "MSTRG.10855.1"; exon_number "1";
11	StringTie	transcript	94192224	94192640	1000	+	.	gene_id "MSTRG.10856"; transcript_id "MSTRG.10856.1";
11	StringTie	exon	94192224	94192640	1000	+	.	gene_id "MSTRG.10856"; transcript_id "MSTRG.10856.1"; exon_number "1";
11	StringTie	transcript	94223263	94223799	1000	-	.	gene_id "MSTRG.10857"; transcript_id "MSTRG.10857.1";
11	StringTie	exon	94223263	94223799	1000	-	.	gene_id "MSTRG.10857"; transcript_id "MSTRG.10857.1"; exon_number "1";
11	StringTie	transcript	94247722	94262492	1000	+	.	gene_id "MSTRG.10863"; transcript_id "MSTRG.10863.1";
11	StringTie	exon	94247722	94248059	1000	+	.	gene_id "MSTRG.10863"; transcript_id "MSTRG.10863.1"; exon_number "1";
11	StringTie	exon	94258898	94259002	1000	+	.	gene_id "MSTRG.10863"; transcript_id "MSTRG.10863.1"; exon_number "2";
11	StringTie	exon	94259831	94259914	1000	+	.	gene_id "MSTRG.10863"; transcript_id "MSTRG.10863.1"; exon_number "3";
11	StringTie	exon	94260580	94260651	1000	+	.	gene_id "MSTRG.10863"; transcript_id "MSTRG.10863.1"; exon_number "4";
11	StringTie	exon	94262301	94262492	1000	+	.	gene_id "MSTRG.10863"; transcript_id "MSTRG.10863.1"; exon_number "5";
11	StringTie	transcript	94265004	94265429	1000	+	.	gene_id "MSTRG.10864"; transcript_id "MSTRG.10864.1";
11	StringTie	exon	94265004	94265429	1000	+	.	gene_id "MSTRG.10864"; transcript_id "MSTRG.10864.1"; exon_number "1";
11	StringTie	transcript	94283026	94292022	1000	-	.	gene_id "MSTRG.10865"; transcript_id "MSTRG.10865.3";
11	StringTie	exon	94283026	94283494	1000	-	.	gene_id "MSTRG.10865"; transcript_id "MSTRG.10865.3"; exon_number "1";
11	StringTie	exon	94286058	94286102	1000	-	.	gene_id "MSTRG.10865"; transcript_id "MSTRG.10865.3"; exon_number "2";
11	StringTie	exon	94290288	94290411	1000	-	.	gene_id "MSTRG.10865"; transcript_id "MSTRG.10865.3"; exon_number "3";
11	StringTie	exon	94291918	94292022	1000	-	.	gene_id "MSTRG.10865"; transcript_id "MSTRG.10865.3"; exon_number "4";
11	StringTie	transcript	94281175	94281520	1000	-	.	gene_id "MSTRG.10866"; transcript_id "MSTRG.10866.1";
11	StringTie	exon	94281175	94281520	1000	-	.	gene_id "MSTRG.10866"; transcript_id "MSTRG.10866.1"; exon_number "1";
11	StringTie	transcript	94317803	94318245	1000	-	.	gene_id "MSTRG.10868"; transcript_id "MSTRG.10868.1";
11	StringTie	exon	94317803	94318245	1000	-	.	gene_id "MSTRG.10868"; transcript_id "MSTRG.10868.1"; exon_number "1";
11	StringTie	transcript	94321272	94420634	1000	-	.	gene_id "MSTRG.10869"; transcript_id "MSTRG.10869.1";
11	StringTie	exon	94321272	94321369	1000	-	.	gene_id "MSTRG.10869"; transcript_id "MSTRG.10869.1"; exon_number "1";
11	StringTie	exon	94322045	94322156	1000	-	.	gene_id "MSTRG.10869"; transcript_id "MSTRG.10869.1"; exon_number "2";
11	StringTie	exon	94323375	94323470	1000	-	.	gene_id "MSTRG.10869"; transcript_id "MSTRG.10869.1"; exon_number "3";
11	StringTie	exon	94323982	94324073	1000	-	.	gene_id "MSTRG.10869"; transcript_id "MSTRG.10869.1"; exon_number "4";
11	StringTie	exon	94331683	94331827	1000	-	.	gene_id "MSTRG.10869"; transcript_id "MSTRG.10869.1"; exon_number "5";
11	StringTie	exon	94335287	94335452	1000	-	.	gene_id "MSTRG.10869"; transcript_id "MSTRG.10869.1"; exon_number "6";
11	StringTie	exon	94340131	94340351	1000	-	.	gene_id "MSTRG.10869"; transcript_id "MSTRG.10869.1"; exon_number "7";
11	StringTie	exon	94342494	94342661	1000	-	.	gene_id "MSTRG.10869"; transcript_id "MSTRG.10869.1"; exon_number "8";
11	StringTie	exon	94420427	94420634	1000	-	.	gene_id "MSTRG.10869"; transcript_id "MSTRG.10869.1"; exon_number "9";
11	StringTie	transcript	94322103	94420634	1000	-	.	gene_id "MSTRG.10869"; transcript_id "MSTRG.10869.2";
11	StringTie	exon	94322103	94322156	1000	-	.	gene_id "MSTRG.10869"; transcript_id "MSTRG.10869.2"; exon_number "1";
11	StringTie	exon	94323375	94323470	1000	-	.	gene_id "MSTRG.10869"; transcript_id "MSTRG.10869.2"; exon_number "2";
11	StringTie	exon	94323982	94324073	1000	-	.	gene_id "MSTRG.10869"; transcript_id "MSTRG.10869.2"; exon_number "3";
11	StringTie	exon	94331683	94331827	1000	-	.	gene_id "MSTRG.10869"; transcript_id "MSTRG.10869.2"; exon_number "4";
11	StringTie	exon	94335287	94335452	1000	-	.	gene_id "MSTRG.10869"; transcript_id "MSTRG.10869.2"; exon_number "5";
11	StringTie	exon	94340131	94340372	1000	-	.	gene_id "MSTRG.10869"; transcript_id "MSTRG.10869.2"; exon_number "6";
11	StringTie	exon	94342494	94342661	1000	-	.	gene_id "MSTRG.10869"; transcript_id "MSTRG.10869.2"; exon_number "7";
11	StringTie	exon	94420427	94420634	1000	-	.	gene_id "MSTRG.10869"; transcript_id "MSTRG.10869.2"; exon_number "8";
11	StringTie	transcript	94323412	94420634	1000	-	.	gene_id "MSTRG.10869"; transcript_id "MSTRG.10869.3";
11	StringTie	exon	94323412	94323470	1000	-	.	gene_id "MSTRG.10869"; transcript_id "MSTRG.10869.3"; exon_number "1";
11	StringTie	exon	94323982	94324073	1000	-	.	gene_id "MSTRG.10869"; transcript_id "MSTRG.10869.3"; exon_number "2";
11	StringTie	exon	94331683	94331827	1000	-	.	gene_id "MSTRG.10869"; transcript_id "MSTRG.10869.3"; exon_number "3";
11	StringTie	exon	94340131	94340351	1000	-	.	gene_id "MSTRG.10869"; transcript_id "MSTRG.10869.3"; exon_number "4";
11	StringTie	exon	94342494	94342661	1000	-	.	gene_id "MSTRG.10869"; transcript_id "MSTRG.10869.3"; exon_number "5";
11	StringTie	exon	94420427	94420634	1000	-	.	gene_id "MSTRG.10869"; transcript_id "MSTRG.10869.3"; exon_number "6";
11	StringTie	transcript	94323981	94420634	1000	-	.	gene_id "MSTRG.10869"; transcript_id "MSTRG.10869.4";
11	StringTie	exon	94323981	94324073	1000	-	.	gene_id "MSTRG.10869"; transcript_id "MSTRG.10869.4"; exon_number "1";
11	StringTie	exon	94331683	94331827	1000	-	.	gene_id "MSTRG.10869"; transcript_id "MSTRG.10869.4"; exon_number "2";
11	StringTie	exon	94335287	94335452	1000	-	.	gene_id "MSTRG.10869"; transcript_id "MSTRG.10869.4"; exon_number "3";
11	StringTie	exon	94340131	94340351	1000	-	.	gene_id "MSTRG.10869"; transcript_id "MSTRG.10869.4"; exon_number "4";
11	StringTie	exon	94342494	94342661	1000	-	.	gene_id "MSTRG.10869"; transcript_id "MSTRG.10869.4"; exon_number "5";
11	StringTie	exon	94345333	94345445	1000	-	.	gene_id "MSTRG.10869"; transcript_id "MSTRG.10869.4"; exon_number "6";
11	StringTie	exon	94420427	94420634	1000	-	.	gene_id "MSTRG.10869"; transcript_id "MSTRG.10869.4"; exon_number "7";
11	StringTie	transcript	94323981	94447010	1000	-	.	gene_id "MSTRG.10869"; transcript_id "MSTRG.10869.5";
11	StringTie	exon	94323981	94324073	1000	-	.	gene_id "MSTRG.10869"; transcript_id "MSTRG.10869.5"; exon_number "1";
11	StringTie	exon	94331683	94331827	1000	-	.	gene_id "MSTRG.10869"; transcript_id "MSTRG.10869.5"; exon_number "2";
11	StringTie	exon	94335287	94335452	1000	-	.	gene_id "MSTRG.10869"; transcript_id "MSTRG.10869.5"; exon_number "3";
11	StringTie	exon	94340131	94340351	1000	-	.	gene_id "MSTRG.10869"; transcript_id "MSTRG.10869.5"; exon_number "4";
11	StringTie	exon	94342494	94342661	1000	-	.	gene_id "MSTRG.10869"; transcript_id "MSTRG.10869.5"; exon_number "5";
11	StringTie	exon	94424920	94425017	1000	-	.	gene_id "MSTRG.10869"; transcript_id "MSTRG.10869.5"; exon_number "6";
11	StringTie	exon	94446902	94447010	1000	-	.	gene_id "MSTRG.10869"; transcript_id "MSTRG.10869.5"; exon_number "7";
11	StringTie	transcript	94324040	94420634	1000	-	.	gene_id "MSTRG.10869"; transcript_id "MSTRG.10869.6";
11	StringTie	exon	94324040	94324073	1000	-	.	gene_id "MSTRG.10869"; transcript_id "MSTRG.10869.6"; exon_number "1";
11	StringTie	exon	94331683	94331827	1000	-	.	gene_id "MSTRG.10869"; transcript_id "MSTRG.10869.6"; exon_number "2";
11	StringTie	exon	94340131	94340351	1000	-	.	gene_id "MSTRG.10869"; transcript_id "MSTRG.10869.6"; exon_number "3";
11	StringTie	exon	94342494	94342661	1000	-	.	gene_id "MSTRG.10869"; transcript_id "MSTRG.10869.6"; exon_number "4";
11	StringTie	exon	94345333	94345442	1000	-	.	gene_id "MSTRG.10869"; transcript_id "MSTRG.10869.6"; exon_number "5";
11	StringTie	exon	94420427	94420634	1000	-	.	gene_id "MSTRG.10869"; transcript_id "MSTRG.10869.6"; exon_number "6";
11	StringTie	transcript	94324041	94420634	1000	-	.	gene_id "MSTRG.10869"; transcript_id "MSTRG.10869.7";
11	StringTie	exon	94324041	94324073	1000	-	.	gene_id "MSTRG.10869"; transcript_id "MSTRG.10869.7"; exon_number "1";
11	StringTie	exon	94330303	94330374	1000	-	.	gene_id "MSTRG.10869"; transcript_id "MSTRG.10869.7"; exon_number "2";
11	StringTie	exon	94331683	94331827	1000	-	.	gene_id "MSTRG.10869"; transcript_id "MSTRG.10869.7"; exon_number "3";
11	StringTie	exon	94335287	94335452	1000	-	.	gene_id "MSTRG.10869"; transcript_id "MSTRG.10869.7"; exon_number "4";
11	StringTie	exon	94340131	94340351	1000	-	.	gene_id "MSTRG.10869"; transcript_id "MSTRG.10869.7"; exon_number "5";
11	StringTie	exon	94342494	94342661	1000	-	.	gene_id "MSTRG.10869"; transcript_id "MSTRG.10869.7"; exon_number "6";
11	StringTie	exon	94420427	94420634	1000	-	.	gene_id "MSTRG.10869"; transcript_id "MSTRG.10869.7"; exon_number "7";
11	StringTie	transcript	94331683	94448113	1000	-	.	gene_id "MSTRG.10869"; transcript_id "MSTRG.10869.8";
11	StringTie	exon	94331683	94331827	1000	-	.	gene_id "MSTRG.10869"; transcript_id "MSTRG.10869.8"; exon_number "1";
11	StringTie	exon	94335287	94335452	1000	-	.	gene_id "MSTRG.10869"; transcript_id "MSTRG.10869.8"; exon_number "2";
11	StringTie	exon	94340131	94340351	1000	-	.	gene_id "MSTRG.10869"; transcript_id "MSTRG.10869.8"; exon_number "3";
11	StringTie	exon	94342494	94342661	1000	-	.	gene_id "MSTRG.10869"; transcript_id "MSTRG.10869.8"; exon_number "4";
11	StringTie	exon	94446902	94447008	1000	-	.	gene_id "MSTRG.10869"; transcript_id "MSTRG.10869.8"; exon_number "5";
11	StringTie	exon	94448003	94448113	1000	-	.	gene_id "MSTRG.10869"; transcript_id "MSTRG.10869.8"; exon_number "6";
11	StringTie	transcript	94331683	94447010	1000	-	.	gene_id "MSTRG.10869"; transcript_id "MSTRG.10869.9";
11	StringTie	exon	94331683	94331827	1000	-	.	gene_id "MSTRG.10869"; transcript_id "MSTRG.10869.9"; exon_number "1";
11	StringTie	exon	94335287	94335452	1000	-	.	gene_id "MSTRG.10869"; transcript_id "MSTRG.10869.9"; exon_number "2";
11	StringTie	exon	94340131	94340351	1000	-	.	gene_id "MSTRG.10869"; transcript_id "MSTRG.10869.9"; exon_number "3";
11	StringTie	exon	94342494	94342661	1000	-	.	gene_id "MSTRG.10869"; transcript_id "MSTRG.10869.9"; exon_number "4";
11	StringTie	exon	94441435	94441547	1000	-	.	gene_id "MSTRG.10869"; transcript_id "MSTRG.10869.9"; exon_number "5";
11	StringTie	exon	94446902	94447010	1000	-	.	gene_id "MSTRG.10869"; transcript_id "MSTRG.10869.9"; exon_number "6";
11	StringTie	transcript	94331683	94420634	1000	-	.	gene_id "MSTRG.10869"; transcript_id "MSTRG.10869.10";
11	StringTie	exon	94331683	94331827	1000	-	.	gene_id "MSTRG.10869"; transcript_id "MSTRG.10869.10"; exon_number "1";
11	StringTie	exon	94340131	94340351	1000	-	.	gene_id "MSTRG.10869"; transcript_id "MSTRG.10869.10"; exon_number "2";
11	StringTie	exon	94342494	94342661	1000	-	.	gene_id "MSTRG.10869"; transcript_id "MSTRG.10869.10"; exon_number "3";
11	StringTie	exon	94345333	94345445	1000	-	.	gene_id "MSTRG.10869"; transcript_id "MSTRG.10869.10"; exon_number "4";
11	StringTie	exon	94420427	94420634	1000	-	.	gene_id "MSTRG.10869"; transcript_id "MSTRG.10869.10"; exon_number "5";
11	StringTie	transcript	94331683	94420634	1000	-	.	gene_id "MSTRG.10869"; transcript_id "MSTRG.10869.11";
11	StringTie	exon	94331683	94331827	1000	-	.	gene_id "MSTRG.10869"; transcript_id "MSTRG.10869.11"; exon_number "1";
11	StringTie	exon	94335287	94335452	1000	-	.	gene_id "MSTRG.10869"; transcript_id "MSTRG.10869.11"; exon_number "2";
11	StringTie	exon	94340131	94340372	1000	-	.	gene_id "MSTRG.10869"; transcript_id "MSTRG.10869.11"; exon_number "3";
11	StringTie	exon	94342494	94342661	1000	-	.	gene_id "MSTRG.10869"; transcript_id "MSTRG.10869.11"; exon_number "4";
11	StringTie	exon	94345333	94345445	1000	-	.	gene_id "MSTRG.10869"; transcript_id "MSTRG.10869.11"; exon_number "5";
11	StringTie	exon	94420427	94420634	1000	-	.	gene_id "MSTRG.10869"; transcript_id "MSTRG.10869.11"; exon_number "6";
11	StringTie	transcript	94331683	94420634	1000	-	.	gene_id "MSTRG.10869"; transcript_id "MSTRG.10869.12";
11	StringTie	exon	94331683	94331827	1000	-	.	gene_id "MSTRG.10869"; transcript_id "MSTRG.10869.12"; exon_number "1";
11	StringTie	exon	94335287	94335452	1000	-	.	gene_id "MSTRG.10869"; transcript_id "MSTRG.10869.12"; exon_number "2";
11	StringTie	exon	94340131	94340349	1000	-	.	gene_id "MSTRG.10869"; transcript_id "MSTRG.10869.12"; exon_number "3";
11	StringTie	exon	94342494	94342661	1000	-	.	gene_id "MSTRG.10869"; transcript_id "MSTRG.10869.12"; exon_number "4";
11	StringTie	exon	94417281	94417408	1000	-	.	gene_id "MSTRG.10869"; transcript_id "MSTRG.10869.12"; exon_number "5";
11	StringTie	exon	94420427	94420634	1000	-	.	gene_id "MSTRG.10869"; transcript_id "MSTRG.10869.12"; exon_number "6";
11	StringTie	transcript	94331683	94441631	1000	-	.	gene_id "MSTRG.10869"; transcript_id "MSTRG.10869.13";
11	StringTie	exon	94331683	94331827	1000	-	.	gene_id "MSTRG.10869"; transcript_id "MSTRG.10869.13"; exon_number "1";
11	StringTie	exon	94335287	94335452	1000	-	.	gene_id "MSTRG.10869"; transcript_id "MSTRG.10869.13"; exon_number "2";
11	StringTie	exon	94340131	94340349	1000	-	.	gene_id "MSTRG.10869"; transcript_id "MSTRG.10869.13"; exon_number "3";
11	StringTie	exon	94342494	94342661	1000	-	.	gene_id "MSTRG.10869"; transcript_id "MSTRG.10869.13"; exon_number "4";
11	StringTie	exon	94441435	94441631	1000	-	.	gene_id "MSTRG.10869"; transcript_id "MSTRG.10869.13"; exon_number "5";
11	StringTie	transcript	94331683	94420634	1000	-	.	gene_id "MSTRG.10869"; transcript_id "MSTRG.10869.14";
11	StringTie	exon	94331683	94331827	1000	-	.	gene_id "MSTRG.10869"; transcript_id "MSTRG.10869.14"; exon_number "1";
11	StringTie	exon	94335287	94335452	1000	-	.	gene_id "MSTRG.10869"; transcript_id "MSTRG.10869.14"; exon_number "2";
11	StringTie	exon	94340131	94340349	1000	-	.	gene_id "MSTRG.10869"; transcript_id "MSTRG.10869.14"; exon_number "3";
11	StringTie	exon	94342494	94342661	1000	-	.	gene_id "MSTRG.10869"; transcript_id "MSTRG.10869.14"; exon_number "4";
11	StringTie	exon	94420427	94420634	1000	-	.	gene_id "MSTRG.10869"; transcript_id "MSTRG.10869.14"; exon_number "5";
11	StringTie	transcript	94331690	94420634	1000	-	.	gene_id "MSTRG.10869"; transcript_id "MSTRG.10869.15";
11	StringTie	exon	94331690	94331827	1000	-	.	gene_id "MSTRG.10869"; transcript_id "MSTRG.10869.15"; exon_number "1";
11	StringTie	exon	94335287	94335452	1000	-	.	gene_id "MSTRG.10869"; transcript_id "MSTRG.10869.15"; exon_number "2";
11	StringTie	exon	94340131	94340351	1000	-	.	gene_id "MSTRG.10869"; transcript_id "MSTRG.10869.15"; exon_number "3";
11	StringTie	exon	94420427	94420634	1000	-	.	gene_id "MSTRG.10869"; transcript_id "MSTRG.10869.15"; exon_number "4";
11	StringTie	transcript	94331709	94420634	1000	-	.	gene_id "MSTRG.10869"; transcript_id "MSTRG.10869.16";
11	StringTie	exon	94331709	94331827	1000	-	.	gene_id "MSTRG.10869"; transcript_id "MSTRG.10869.16"; exon_number "1";
11	StringTie	exon	94335287	94335452	1000	-	.	gene_id "MSTRG.10869"; transcript_id "MSTRG.10869.16"; exon_number "2";
11	StringTie	exon	94340131	94340351	1000	-	.	gene_id "MSTRG.10869"; transcript_id "MSTRG.10869.16"; exon_number "3";
11	StringTie	exon	94342494	94342661	1000	-	.	gene_id "MSTRG.10869"; transcript_id "MSTRG.10869.16"; exon_number "4";
11	StringTie	exon	94345333	94345442	1000	-	.	gene_id "MSTRG.10869"; transcript_id "MSTRG.10869.16"; exon_number "5";
11	StringTie	exon	94420427	94420634	1000	-	.	gene_id "MSTRG.10869"; transcript_id "MSTRG.10869.16"; exon_number "6";
11	StringTie	transcript	94331709	94420634	1000	-	.	gene_id "MSTRG.10869"; transcript_id "MSTRG.10869.17";
11	StringTie	exon	94331709	94331827	1000	-	.	gene_id "MSTRG.10869"; transcript_id "MSTRG.10869.17"; exon_number "1";
11	StringTie	exon	94340131	94340351	1000	-	.	gene_id "MSTRG.10869"; transcript_id "MSTRG.10869.17"; exon_number "2";
11	StringTie	exon	94342494	94342685	1000	-	.	gene_id "MSTRG.10869"; transcript_id "MSTRG.10869.17"; exon_number "3";
11	StringTie	exon	94420427	94420634	1000	-	.	gene_id "MSTRG.10869"; transcript_id "MSTRG.10869.17"; exon_number "4";
11	StringTie	transcript	94331735	94420634	1000	-	.	gene_id "MSTRG.10869"; transcript_id "MSTRG.10869.18";
11	StringTie	exon	94331735	94331827	1000	-	.	gene_id "MSTRG.10869"; transcript_id "MSTRG.10869.18"; exon_number "1";
11	StringTie	exon	94340131	94340372	1000	-	.	gene_id "MSTRG.10869"; transcript_id "MSTRG.10869.18"; exon_number "2";
11	StringTie	exon	94342494	94342661	1000	-	.	gene_id "MSTRG.10869"; transcript_id "MSTRG.10869.18"; exon_number "3";
11	StringTie	exon	94345333	94345445	1000	-	.	gene_id "MSTRG.10869"; transcript_id "MSTRG.10869.18"; exon_number "4";
11	StringTie	exon	94420427	94420634	1000	-	.	gene_id "MSTRG.10869"; transcript_id "MSTRG.10869.18"; exon_number "5";
11	StringTie	transcript	94331736	94420634	1000	-	.	gene_id "MSTRG.10869"; transcript_id "MSTRG.10869.19";
11	StringTie	exon	94331736	94331827	1000	-	.	gene_id "MSTRG.10869"; transcript_id "MSTRG.10869.19"; exon_number "1";
11	StringTie	exon	94335287	94335466	1000	-	.	gene_id "MSTRG.10869"; transcript_id "MSTRG.10869.19"; exon_number "2";
11	StringTie	exon	94340131	94340351	1000	-	.	gene_id "MSTRG.10869"; transcript_id "MSTRG.10869.19"; exon_number "3";
11	StringTie	exon	94342494	94342661	1000	-	.	gene_id "MSTRG.10869"; transcript_id "MSTRG.10869.19"; exon_number "4";
11	StringTie	exon	94420427	94420634	1000	-	.	gene_id "MSTRG.10869"; transcript_id "MSTRG.10869.19"; exon_number "5";
11	StringTie	transcript	94331752	94420634	1000	-	.	gene_id "MSTRG.10869"; transcript_id "MSTRG.10869.20";
11	StringTie	exon	94331752	94331827	1000	-	.	gene_id "MSTRG.10869"; transcript_id "MSTRG.10869.20"; exon_number "1";
11	StringTie	exon	94335287	94335452	1000	-	.	gene_id "MSTRG.10869"; transcript_id "MSTRG.10869.20"; exon_number "2";
11	StringTie	exon	94340131	94340351	1000	-	.	gene_id "MSTRG.10869"; transcript_id "MSTRG.10869.20"; exon_number "3";
11	StringTie	exon	94342494	94342651	1000	-	.	gene_id "MSTRG.10869"; transcript_id "MSTRG.10869.20"; exon_number "4";
11	StringTie	exon	94420427	94420634	1000	-	.	gene_id "MSTRG.10869"; transcript_id "MSTRG.10869.20"; exon_number "5";
11	StringTie	transcript	94424332	94444170	1000	-	.	gene_id "MSTRG.10869"; transcript_id "MSTRG.10869.22";
11	StringTie	exon	94424332	94424423	1000	-	.	gene_id "MSTRG.10869"; transcript_id "MSTRG.10869.22"; exon_number "1";
11	StringTie	exon	94424920	94425017	1000	-	.	gene_id "MSTRG.10869"; transcript_id "MSTRG.10869.22"; exon_number "2";
11	StringTie	exon	94443940	94444170	1000	-	.	gene_id "MSTRG.10869"; transcript_id "MSTRG.10869.22"; exon_number "3";
11	StringTie	transcript	94441692	94448113	1000	-	.	gene_id "MSTRG.10869"; transcript_id "MSTRG.10869.23";
11	StringTie	exon	94441692	94441740	1000	-	.	gene_id "MSTRG.10869"; transcript_id "MSTRG.10869.23"; exon_number "1";
11	StringTie	exon	94448003	94448113	1000	-	.	gene_id "MSTRG.10869"; transcript_id "MSTRG.10869.23"; exon_number "2";
11	StringTie	transcript	94447055	94448113	1000	-	.	gene_id "MSTRG.10869"; transcript_id "MSTRG.10869.24";
11	StringTie	exon	94447055	94447108	1000	-	.	gene_id "MSTRG.10869"; transcript_id "MSTRG.10869.24"; exon_number "1";
11	StringTie	exon	94448003	94448113	1000	-	.	gene_id "MSTRG.10869"; transcript_id "MSTRG.10869.24"; exon_number "2";
11	StringTie	transcript	94499242	94500578	1000	-	.	gene_id "MSTRG.10875"; transcript_id "MSTRG.10875.1";
11	StringTie	exon	94499242	94499385	1000	-	.	gene_id "MSTRG.10875"; transcript_id "MSTRG.10875.1"; exon_number "1";
11	StringTie	exon	94500308	94500366	1000	-	.	gene_id "MSTRG.10875"; transcript_id "MSTRG.10875.1"; exon_number "2";
11	StringTie	exon	94500496	94500578	1000	-	.	gene_id "MSTRG.10875"; transcript_id "MSTRG.10875.1"; exon_number "3";
11	StringTie	transcript	94499344	94500578	1000	-	.	gene_id "MSTRG.10875"; transcript_id "MSTRG.10875.2";
11	StringTie	exon	94499344	94499385	1000	-	.	gene_id "MSTRG.10875"; transcript_id "MSTRG.10875.2"; exon_number "1";
11	StringTie	exon	94500308	94500578	1000	-	.	gene_id "MSTRG.10875"; transcript_id "MSTRG.10875.2"; exon_number "2";
11	StringTie	transcript	94499371	94500578	1000	-	.	gene_id "MSTRG.10875"; transcript_id "MSTRG.10875.3";
11	StringTie	exon	94499371	94499388	1000	-	.	gene_id "MSTRG.10875"; transcript_id "MSTRG.10875.3"; exon_number "1";
11	StringTie	exon	94500308	94500366	1000	-	.	gene_id "MSTRG.10875"; transcript_id "MSTRG.10875.3"; exon_number "2";
11	StringTie	exon	94500496	94500578	1000	-	.	gene_id "MSTRG.10875"; transcript_id "MSTRG.10875.3"; exon_number "3";
11	StringTie	transcript	94507464	94508011	1000	-	.	gene_id "MSTRG.10877"; transcript_id "MSTRG.10877.1";
11	StringTie	exon	94507464	94508011	1000	-	.	gene_id "MSTRG.10877"; transcript_id "MSTRG.10877.1"; exon_number "1";
11	StringTie	transcript	94528367	94528970	1000	-	.	gene_id "MSTRG.10878"; transcript_id "MSTRG.10878.1";
11	StringTie	exon	94528367	94528970	1000	-	.	gene_id "MSTRG.10878"; transcript_id "MSTRG.10878.1"; exon_number "1";
11	StringTie	transcript	94529933	94530497	1000	-	.	gene_id "MSTRG.10880"; transcript_id "MSTRG.10880.1";
11	StringTie	exon	94529933	94530497	1000	-	.	gene_id "MSTRG.10880"; transcript_id "MSTRG.10880.1"; exon_number "1";
11	StringTie	transcript	94549110	94595440	1000	-	.	gene_id "MSTRG.10882"; transcript_id "MSTRG.10882.1";
11	StringTie	exon	94549110	94549193	1000	-	.	gene_id "MSTRG.10882"; transcript_id "MSTRG.10882.1"; exon_number "1";
11	StringTie	exon	94580833	94580964	1000	-	.	gene_id "MSTRG.10882"; transcript_id "MSTRG.10882.1"; exon_number "2";
11	StringTie	exon	94589274	94589330	1000	-	.	gene_id "MSTRG.10882"; transcript_id "MSTRG.10882.1"; exon_number "3";
11	StringTie	exon	94590538	94590609	1000	-	.	gene_id "MSTRG.10882"; transcript_id "MSTRG.10882.1"; exon_number "4";
11	StringTie	exon	94592815	94592855	1000	-	.	gene_id "MSTRG.10882"; transcript_id "MSTRG.10882.1"; exon_number "5";
11	StringTie	exon	94594802	94594889	1000	-	.	gene_id "MSTRG.10882"; transcript_id "MSTRG.10882.1"; exon_number "6";
11	StringTie	exon	94595247	94595440	1000	-	.	gene_id "MSTRG.10882"; transcript_id "MSTRG.10882.1"; exon_number "7";
11	StringTie	transcript	94589336	94595440	1000	-	.	gene_id "MSTRG.10882"; transcript_id "MSTRG.10882.2";
11	StringTie	exon	94589336	94589425	1000	-	.	gene_id "MSTRG.10882"; transcript_id "MSTRG.10882.2"; exon_number "1";
11	StringTie	exon	94590538	94590609	1000	-	.	gene_id "MSTRG.10882"; transcript_id "MSTRG.10882.2"; exon_number "2";
11	StringTie	exon	94592815	94592855	1000	-	.	gene_id "MSTRG.10882"; transcript_id "MSTRG.10882.2"; exon_number "3";
11	StringTie	exon	94594802	94594889	1000	-	.	gene_id "MSTRG.10882"; transcript_id "MSTRG.10882.2"; exon_number "4";
11	StringTie	exon	94595247	94595440	1000	-	.	gene_id "MSTRG.10882"; transcript_id "MSTRG.10882.2"; exon_number "5";
11	StringTie	transcript	94651653	94651906	1000	-	.	gene_id "MSTRG.10884"; transcript_id "MSTRG.10884.1";
11	StringTie	exon	94651653	94651906	1000	-	.	gene_id "MSTRG.10884"; transcript_id "MSTRG.10884.1"; exon_number "1";
11	StringTie	transcript	94669491	94669951	1000	-	.	gene_id "MSTRG.10885"; transcript_id "MSTRG.10885.1";
11	StringTie	exon	94669491	94669951	1000	-	.	gene_id "MSTRG.10885"; transcript_id "MSTRG.10885.1"; exon_number "1";
11	StringTie	transcript	94704946	94705543	1000	-	.	gene_id "MSTRG.10888"; transcript_id "MSTRG.10888.1";
11	StringTie	exon	94704946	94705543	1000	-	.	gene_id "MSTRG.10888"; transcript_id "MSTRG.10888.1"; exon_number "1";
11	StringTie	transcript	94710507	95058760	1000	-	.	gene_id "MSTRG.10889"; transcript_id "MSTRG.10889.1";
11	StringTie	exon	94710507	94710570	1000	-	.	gene_id "MSTRG.10889"; transcript_id "MSTRG.10889.1"; exon_number "1";
11	StringTie	exon	94735223	94735268	1000	-	.	gene_id "MSTRG.10889"; transcript_id "MSTRG.10889.1"; exon_number "2";
11	StringTie	exon	94753135	94753235	1000	-	.	gene_id "MSTRG.10889"; transcript_id "MSTRG.10889.1"; exon_number "3";
11	StringTie	exon	94773930	94774040	1000	-	.	gene_id "MSTRG.10889"; transcript_id "MSTRG.10889.1"; exon_number "4";
11	StringTie	exon	94787152	94787205	1000	-	.	gene_id "MSTRG.10889"; transcript_id "MSTRG.10889.1"; exon_number "5";
11	StringTie	exon	94791293	94791373	1000	-	.	gene_id "MSTRG.10889"; transcript_id "MSTRG.10889.1"; exon_number "6";
11	StringTie	exon	94805730	94805799	1000	-	.	gene_id "MSTRG.10889"; transcript_id "MSTRG.10889.1"; exon_number "7";
11	StringTie	exon	94877354	94877473	1000	-	.	gene_id "MSTRG.10889"; transcript_id "MSTRG.10889.1"; exon_number "8";
11	StringTie	exon	94889372	94889421	1000	-	.	gene_id "MSTRG.10889"; transcript_id "MSTRG.10889.1"; exon_number "9";
11	StringTie	exon	94913787	94913830	1000	-	.	gene_id "MSTRG.10889"; transcript_id "MSTRG.10889.1"; exon_number "10";
11	StringTie	exon	95012602	95012672	1000	-	.	gene_id "MSTRG.10889"; transcript_id "MSTRG.10889.1"; exon_number "11";
11	StringTie	exon	95058498	95058760	1000	-	.	gene_id "MSTRG.10889"; transcript_id "MSTRG.10889.1"; exon_number "12";
11	StringTie	transcript	94710507	94810810	1000	-	.	gene_id "MSTRG.10889"; transcript_id "MSTRG.10889.2";
11	StringTie	exon	94710507	94710570	1000	-	.	gene_id "MSTRG.10889"; transcript_id "MSTRG.10889.2"; exon_number "1";
11	StringTie	exon	94735223	94735268	1000	-	.	gene_id "MSTRG.10889"; transcript_id "MSTRG.10889.2"; exon_number "2";
11	StringTie	exon	94753135	94753235	1000	-	.	gene_id "MSTRG.10889"; transcript_id "MSTRG.10889.2"; exon_number "3";
11	StringTie	exon	94773930	94774040	1000	-	.	gene_id "MSTRG.10889"; transcript_id "MSTRG.10889.2"; exon_number "4";
11	StringTie	exon	94787152	94787205	1000	-	.	gene_id "MSTRG.10889"; transcript_id "MSTRG.10889.2"; exon_number "5";
11	StringTie	exon	94791293	94791373	1000	-	.	gene_id "MSTRG.10889"; transcript_id "MSTRG.10889.2"; exon_number "6";
11	StringTie	exon	94805730	94805799	1000	-	.	gene_id "MSTRG.10889"; transcript_id "MSTRG.10889.2"; exon_number "7";
11	StringTie	exon	94810764	94810810	1000	-	.	gene_id "MSTRG.10889"; transcript_id "MSTRG.10889.2"; exon_number "8";
11	StringTie	transcript	94753123	95058760	1000	-	.	gene_id "MSTRG.10889"; transcript_id "MSTRG.10889.3";
11	StringTie	exon	94753123	94753235	1000	-	.	gene_id "MSTRG.10889"; transcript_id "MSTRG.10889.3"; exon_number "1";
11	StringTie	exon	94773930	94774040	1000	-	.	gene_id "MSTRG.10889"; transcript_id "MSTRG.10889.3"; exon_number "2";
11	StringTie	exon	94805730	94805799	1000	-	.	gene_id "MSTRG.10889"; transcript_id "MSTRG.10889.3"; exon_number "3";
11	StringTie	exon	94877354	94877473	1000	-	.	gene_id "MSTRG.10889"; transcript_id "MSTRG.10889.3"; exon_number "4";
11	StringTie	exon	94889372	94889421	1000	-	.	gene_id "MSTRG.10889"; transcript_id "MSTRG.10889.3"; exon_number "5";
11	StringTie	exon	94913787	94913830	1000	-	.	gene_id "MSTRG.10889"; transcript_id "MSTRG.10889.3"; exon_number "6";
11	StringTie	exon	95012602	95012672	1000	-	.	gene_id "MSTRG.10889"; transcript_id "MSTRG.10889.3"; exon_number "7";
11	StringTie	exon	95058498	95058760	1000	-	.	gene_id "MSTRG.10889"; transcript_id "MSTRG.10889.3"; exon_number "8";
11	StringTie	transcript	94753135	94928916	1000	-	.	gene_id "MSTRG.10889"; transcript_id "MSTRG.10889.4";
11	StringTie	exon	94753135	94753235	1000	-	.	gene_id "MSTRG.10889"; transcript_id "MSTRG.10889.4"; exon_number "1";
11	StringTie	exon	94773930	94774040	1000	-	.	gene_id "MSTRG.10889"; transcript_id "MSTRG.10889.4"; exon_number "2";
11	StringTie	exon	94787152	94787205	1000	-	.	gene_id "MSTRG.10889"; transcript_id "MSTRG.10889.4"; exon_number "3";
11	StringTie	exon	94791293	94791373	1000	-	.	gene_id "MSTRG.10889"; transcript_id "MSTRG.10889.4"; exon_number "4";
11	StringTie	exon	94805730	94805799	1000	-	.	gene_id "MSTRG.10889"; transcript_id "MSTRG.10889.4"; exon_number "5";
11	StringTie	exon	94877354	94877473	1000	-	.	gene_id "MSTRG.10889"; transcript_id "MSTRG.10889.4"; exon_number "6";
11	StringTie	exon	94889372	94889421	1000	-	.	gene_id "MSTRG.10889"; transcript_id "MSTRG.10889.4"; exon_number "7";
11	StringTie	exon	94913787	94913830	1000	-	.	gene_id "MSTRG.10889"; transcript_id "MSTRG.10889.4"; exon_number "8";
11	StringTie	exon	94928855	94928916	1000	-	.	gene_id "MSTRG.10889"; transcript_id "MSTRG.10889.4"; exon_number "9";
11	StringTie	transcript	94753135	94930522	1000	-	.	gene_id "MSTRG.10889"; transcript_id "MSTRG.10889.5";
11	StringTie	exon	94753135	94753235	1000	-	.	gene_id "MSTRG.10889"; transcript_id "MSTRG.10889.5"; exon_number "1";
11	StringTie	exon	94773930	94774040	1000	-	.	gene_id "MSTRG.10889"; transcript_id "MSTRG.10889.5"; exon_number "2";
11	StringTie	exon	94787152	94787205	1000	-	.	gene_id "MSTRG.10889"; transcript_id "MSTRG.10889.5"; exon_number "3";
11	StringTie	exon	94791293	94791373	1000	-	.	gene_id "MSTRG.10889"; transcript_id "MSTRG.10889.5"; exon_number "4";
11	StringTie	exon	94805730	94805799	1000	-	.	gene_id "MSTRG.10889"; transcript_id "MSTRG.10889.5"; exon_number "5";
11	StringTie	exon	94877354	94877473	1000	-	.	gene_id "MSTRG.10889"; transcript_id "MSTRG.10889.5"; exon_number "6";
11	StringTie	exon	94889372	94889421	1000	-	.	gene_id "MSTRG.10889"; transcript_id "MSTRG.10889.5"; exon_number "7";
11	StringTie	exon	94913787	94913830	1000	-	.	gene_id "MSTRG.10889"; transcript_id "MSTRG.10889.5"; exon_number "8";
11	StringTie	exon	94930456	94930522	1000	-	.	gene_id "MSTRG.10889"; transcript_id "MSTRG.10889.5"; exon_number "9";
11	StringTie	transcript	94773930	95058760	1000	-	.	gene_id "MSTRG.10889"; transcript_id "MSTRG.10889.6";
11	StringTie	exon	94773930	94774038	1000	-	.	gene_id "MSTRG.10889"; transcript_id "MSTRG.10889.6"; exon_number "1";
11	StringTie	exon	94787152	94787205	1000	-	.	gene_id "MSTRG.10889"; transcript_id "MSTRG.10889.6"; exon_number "2";
11	StringTie	exon	94791293	94791373	1000	-	.	gene_id "MSTRG.10889"; transcript_id "MSTRG.10889.6"; exon_number "3";
11	StringTie	exon	94805730	94805799	1000	-	.	gene_id "MSTRG.10889"; transcript_id "MSTRG.10889.6"; exon_number "4";
11	StringTie	exon	94877354	94877473	1000	-	.	gene_id "MSTRG.10889"; transcript_id "MSTRG.10889.6"; exon_number "5";
11	StringTie	exon	94889372	94889421	1000	-	.	gene_id "MSTRG.10889"; transcript_id "MSTRG.10889.6"; exon_number "6";
11	StringTie	exon	94913787	94913830	1000	-	.	gene_id "MSTRG.10889"; transcript_id "MSTRG.10889.6"; exon_number "7";
11	StringTie	exon	95058498	95058760	1000	-	.	gene_id "MSTRG.10889"; transcript_id "MSTRG.10889.6"; exon_number "8";
11	StringTie	transcript	94773930	95058760	1000	-	.	gene_id "MSTRG.10889"; transcript_id "MSTRG.10889.7";
11	StringTie	exon	94773930	94774040	1000	-	.	gene_id "MSTRG.10889"; transcript_id "MSTRG.10889.7"; exon_number "1";
11	StringTie	exon	94787152	94787205	1000	-	.	gene_id "MSTRG.10889"; transcript_id "MSTRG.10889.7"; exon_number "2";
11	StringTie	exon	94791293	94791373	1000	-	.	gene_id "MSTRG.10889"; transcript_id "MSTRG.10889.7"; exon_number "3";
11	StringTie	exon	94877354	94877473	1000	-	.	gene_id "MSTRG.10889"; transcript_id "MSTRG.10889.7"; exon_number "4";
11	StringTie	exon	94889372	94889421	1000	-	.	gene_id "MSTRG.10889"; transcript_id "MSTRG.10889.7"; exon_number "5";
11	StringTie	exon	94913787	94913830	1000	-	.	gene_id "MSTRG.10889"; transcript_id "MSTRG.10889.7"; exon_number "6";
11	StringTie	exon	95012602	95012672	1000	-	.	gene_id "MSTRG.10889"; transcript_id "MSTRG.10889.7"; exon_number "7";
11	StringTie	exon	95058498	95058760	1000	-	.	gene_id "MSTRG.10889"; transcript_id "MSTRG.10889.7"; exon_number "8";
11	StringTie	transcript	94775703	95058760	1000	-	.	gene_id "MSTRG.10889"; transcript_id "MSTRG.10889.8";
11	StringTie	exon	94775703	94775765	1000	-	.	gene_id "MSTRG.10889"; transcript_id "MSTRG.10889.8"; exon_number "1";
11	StringTie	exon	94787152	94787205	1000	-	.	gene_id "MSTRG.10889"; transcript_id "MSTRG.10889.8"; exon_number "2";
11	StringTie	exon	94791293	94791373	1000	-	.	gene_id "MSTRG.10889"; transcript_id "MSTRG.10889.8"; exon_number "3";
11	StringTie	exon	94805730	94805799	1000	-	.	gene_id "MSTRG.10889"; transcript_id "MSTRG.10889.8"; exon_number "4";
11	StringTie	exon	94877354	94877473	1000	-	.	gene_id "MSTRG.10889"; transcript_id "MSTRG.10889.8"; exon_number "5";
11	StringTie	exon	94889372	94889421	1000	-	.	gene_id "MSTRG.10889"; transcript_id "MSTRG.10889.8"; exon_number "6";
11	StringTie	exon	94913787	94913830	1000	-	.	gene_id "MSTRG.10889"; transcript_id "MSTRG.10889.8"; exon_number "7";
11	StringTie	exon	95012602	95012672	1000	-	.	gene_id "MSTRG.10889"; transcript_id "MSTRG.10889.8"; exon_number "8";
11	StringTie	exon	95058498	95058760	1000	-	.	gene_id "MSTRG.10889"; transcript_id "MSTRG.10889.8"; exon_number "9";
11	StringTie	transcript	94787162	95058760	1000	-	.	gene_id "MSTRG.10889"; transcript_id "MSTRG.10889.9";
11	StringTie	exon	94787162	94787205	1000	-	.	gene_id "MSTRG.10889"; transcript_id "MSTRG.10889.9"; exon_number "1";
11	StringTie	exon	94877354	94877473	1000	-	.	gene_id "MSTRG.10889"; transcript_id "MSTRG.10889.9"; exon_number "2";
11	StringTie	exon	94889372	94889421	1000	-	.	gene_id "MSTRG.10889"; transcript_id "MSTRG.10889.9"; exon_number "3";
11	StringTie	exon	94913787	94913830	1000	-	.	gene_id "MSTRG.10889"; transcript_id "MSTRG.10889.9"; exon_number "4";
11	StringTie	exon	95012602	95012672	1000	-	.	gene_id "MSTRG.10889"; transcript_id "MSTRG.10889.9"; exon_number "5";
11	StringTie	exon	95058498	95058760	1000	-	.	gene_id "MSTRG.10889"; transcript_id "MSTRG.10889.9"; exon_number "6";
11	StringTie	transcript	94805737	95058760	1000	-	.	gene_id "MSTRG.10889"; transcript_id "MSTRG.10889.10";
11	StringTie	exon	94805737	94805799	1000	-	.	gene_id "MSTRG.10889"; transcript_id "MSTRG.10889.10"; exon_number "1";
11	StringTie	exon	94889372	94889421	1000	-	.	gene_id "MSTRG.10889"; transcript_id "MSTRG.10889.10"; exon_number "2";
11	StringTie	exon	94913787	94913830	1000	-	.	gene_id "MSTRG.10889"; transcript_id "MSTRG.10889.10"; exon_number "3";
11	StringTie	exon	95012602	95012672	1000	-	.	gene_id "MSTRG.10889"; transcript_id "MSTRG.10889.10"; exon_number "4";
11	StringTie	exon	95058498	95058760	1000	-	.	gene_id "MSTRG.10889"; transcript_id "MSTRG.10889.10"; exon_number "5";
11	StringTie	transcript	94842739	95058760	1000	-	.	gene_id "MSTRG.10889"; transcript_id "MSTRG.10889.11";
11	StringTie	exon	94842739	94842833	1000	-	.	gene_id "MSTRG.10889"; transcript_id "MSTRG.10889.11"; exon_number "1";
11	StringTie	exon	94877354	94877473	1000	-	.	gene_id "MSTRG.10889"; transcript_id "MSTRG.10889.11"; exon_number "2";
11	StringTie	exon	94889372	94889421	1000	-	.	gene_id "MSTRG.10889"; transcript_id "MSTRG.10889.11"; exon_number "3";
11	StringTie	exon	94913787	94913830	1000	-	.	gene_id "MSTRG.10889"; transcript_id "MSTRG.10889.11"; exon_number "4";
11	StringTie	exon	95012602	95012672	1000	-	.	gene_id "MSTRG.10889"; transcript_id "MSTRG.10889.11"; exon_number "5";
11	StringTie	exon	95058498	95058760	1000	-	.	gene_id "MSTRG.10889"; transcript_id "MSTRG.10889.11"; exon_number "6";
11	StringTie	transcript	94872871	95058760	1000	-	.	gene_id "MSTRG.10889"; transcript_id "MSTRG.10889.12";
11	StringTie	exon	94872871	94872951	1000	-	.	gene_id "MSTRG.10889"; transcript_id "MSTRG.10889.12"; exon_number "1";
11	StringTie	exon	94877354	94877473	1000	-	.	gene_id "MSTRG.10889"; transcript_id "MSTRG.10889.12"; exon_number "2";
11	StringTie	exon	94889372	94889421	1000	-	.	gene_id "MSTRG.10889"; transcript_id "MSTRG.10889.12"; exon_number "3";
11	StringTie	exon	94913787	94913830	1000	-	.	gene_id "MSTRG.10889"; transcript_id "MSTRG.10889.12"; exon_number "4";
11	StringTie	exon	95012602	95012672	1000	-	.	gene_id "MSTRG.10889"; transcript_id "MSTRG.10889.12"; exon_number "5";
11	StringTie	exon	95058498	95058760	1000	-	.	gene_id "MSTRG.10889"; transcript_id "MSTRG.10889.12"; exon_number "6";
11	StringTie	transcript	94929825	94930522	1000	-	.	gene_id "MSTRG.10889"; transcript_id "MSTRG.10889.13";
11	StringTie	exon	94929825	94929999	1000	-	.	gene_id "MSTRG.10889"; transcript_id "MSTRG.10889.13"; exon_number "1";
11	StringTie	exon	94930456	94930522	1000	-	.	gene_id "MSTRG.10889"; transcript_id "MSTRG.10889.13"; exon_number "2";
11	StringTie	transcript	94986851	95058760	1000	-	.	gene_id "MSTRG.10889"; transcript_id "MSTRG.10889.14";
11	StringTie	exon	94986851	94986969	1000	-	.	gene_id "MSTRG.10889"; transcript_id "MSTRG.10889.14"; exon_number "1";
11	StringTie	exon	95012602	95012672	1000	-	.	gene_id "MSTRG.10889"; transcript_id "MSTRG.10889.14"; exon_number "2";
11	StringTie	exon	95058498	95058760	1000	-	.	gene_id "MSTRG.10889"; transcript_id "MSTRG.10889.14"; exon_number "3";
11	StringTie	transcript	95095039	95100446	1000	-	.	gene_id "MSTRG.10890"; transcript_id "MSTRG.10890.1";
11	StringTie	exon	95095039	95095255	1000	-	.	gene_id "MSTRG.10890"; transcript_id "MSTRG.10890.1"; exon_number "1";
11	StringTie	exon	95096787	95096881	1000	-	.	gene_id "MSTRG.10890"; transcript_id "MSTRG.10890.1"; exon_number "2";
11	StringTie	exon	95100373	95100446	1000	-	.	gene_id "MSTRG.10890"; transcript_id "MSTRG.10890.1"; exon_number "3";
11	StringTie	transcript	95112173	95113762	1000	+	.	gene_id "MSTRG.10891"; transcript_id "MSTRG.10891.1";
11	StringTie	exon	95112173	95112401	1000	+	.	gene_id "MSTRG.10891"; transcript_id "MSTRG.10891.1"; exon_number "1";
11	StringTie	exon	95113655	95113762	1000	+	.	gene_id "MSTRG.10891"; transcript_id "MSTRG.10891.1"; exon_number "2";
11	StringTie	transcript	95124424	95124906	1000	+	.	gene_id "MSTRG.10893"; transcript_id "MSTRG.10893.1";
11	StringTie	exon	95124424	95124906	1000	+	.	gene_id "MSTRG.10893"; transcript_id "MSTRG.10893.1"; exon_number "1";
11	StringTie	transcript	95142711	95144107	1000	-	.	gene_id "MSTRG.10897"; transcript_id "MSTRG.10897.1";
11	StringTie	exon	95142711	95143201	1000	-	.	gene_id "MSTRG.10897"; transcript_id "MSTRG.10897.1"; exon_number "1";
11	StringTie	exon	95143984	95144107	1000	-	.	gene_id "MSTRG.10897"; transcript_id "MSTRG.10897.1"; exon_number "2";
11	StringTie	transcript	95142711	95144107	1000	-	.	gene_id "MSTRG.10897"; transcript_id "MSTRG.10897.2";
11	StringTie	exon	95142711	95143201	1000	-	.	gene_id "MSTRG.10897"; transcript_id "MSTRG.10897.2"; exon_number "1";
11	StringTie	exon	95143977	95144107	1000	-	.	gene_id "MSTRG.10897"; transcript_id "MSTRG.10897.2"; exon_number "2";
11	StringTie	transcript	95315085	95377746	1000	+	.	gene_id "MSTRG.10900"; transcript_id "MSTRG.10900.1";
11	StringTie	exon	95315085	95315237	1000	+	.	gene_id "MSTRG.10900"; transcript_id "MSTRG.10900.1"; exon_number "1";
11	StringTie	exon	95357987	95358105	1000	+	.	gene_id "MSTRG.10900"; transcript_id "MSTRG.10900.1"; exon_number "2";
11	StringTie	exon	95367622	95367762	1000	+	.	gene_id "MSTRG.10900"; transcript_id "MSTRG.10900.1"; exon_number "3";
11	StringTie	exon	95369154	95369216	1000	+	.	gene_id "MSTRG.10900"; transcript_id "MSTRG.10900.1"; exon_number "4";
11	StringTie	exon	95372539	95372649	1000	+	.	gene_id "MSTRG.10900"; transcript_id "MSTRG.10900.1"; exon_number "5";
11	StringTie	exon	95376516	95376624	1000	+	.	gene_id "MSTRG.10900"; transcript_id "MSTRG.10900.1"; exon_number "6";
11	StringTie	exon	95377639	95377746	1000	+	.	gene_id "MSTRG.10900"; transcript_id "MSTRG.10900.1"; exon_number "7";
11	StringTie	transcript	95315085	95376624	1000	+	.	gene_id "MSTRG.10900"; transcript_id "MSTRG.10900.2";
11	StringTie	exon	95315085	95315237	1000	+	.	gene_id "MSTRG.10900"; transcript_id "MSTRG.10900.2"; exon_number "1";
11	StringTie	exon	95367622	95367762	1000	+	.	gene_id "MSTRG.10900"; transcript_id "MSTRG.10900.2"; exon_number "2";
11	StringTie	exon	95369154	95369216	1000	+	.	gene_id "MSTRG.10900"; transcript_id "MSTRG.10900.2"; exon_number "3";
11	StringTie	exon	95372539	95372649	1000	+	.	gene_id "MSTRG.10900"; transcript_id "MSTRG.10900.2"; exon_number "4";
11	StringTie	exon	95376516	95376624	1000	+	.	gene_id "MSTRG.10900"; transcript_id "MSTRG.10900.2"; exon_number "5";
11	StringTie	transcript	95315099	95372649	1000	+	.	gene_id "MSTRG.10900"; transcript_id "MSTRG.10900.3";
11	StringTie	exon	95315099	95315237	1000	+	.	gene_id "MSTRG.10900"; transcript_id "MSTRG.10900.3"; exon_number "1";
11	StringTie	exon	95357987	95358105	1000	+	.	gene_id "MSTRG.10900"; transcript_id "MSTRG.10900.3"; exon_number "2";
11	StringTie	exon	95372539	95372649	1000	+	.	gene_id "MSTRG.10900"; transcript_id "MSTRG.10900.3"; exon_number "3";
11	StringTie	transcript	95315099	95358105	1000	+	.	gene_id "MSTRG.10900"; transcript_id "MSTRG.10900.4";
11	StringTie	exon	95315099	95315237	1000	+	.	gene_id "MSTRG.10900"; transcript_id "MSTRG.10900.4"; exon_number "1";
11	StringTie	exon	95347352	95347464	1000	+	.	gene_id "MSTRG.10900"; transcript_id "MSTRG.10900.4"; exon_number "2";
11	StringTie	exon	95357987	95358105	1000	+	.	gene_id "MSTRG.10900"; transcript_id "MSTRG.10900.4"; exon_number "3";
11	StringTie	transcript	95381797	95400023	1000	+	.	gene_id "MSTRG.10901"; transcript_id "MSTRG.10901.1";
11	StringTie	exon	95381797	95381865	1000	+	.	gene_id "MSTRG.10901"; transcript_id "MSTRG.10901.1"; exon_number "1";
11	StringTie	exon	95388822	95388916	1000	+	.	gene_id "MSTRG.10901"; transcript_id "MSTRG.10901.1"; exon_number "2";
11	StringTie	exon	95396522	95396635	1000	+	.	gene_id "MSTRG.10901"; transcript_id "MSTRG.10901.1"; exon_number "3";
11	StringTie	exon	95399816	95400023	1000	+	.	gene_id "MSTRG.10901"; transcript_id "MSTRG.10901.1"; exon_number "4";
11	StringTie	transcript	95381803	95400023	1000	+	.	gene_id "MSTRG.10901"; transcript_id "MSTRG.10901.2";
11	StringTie	exon	95381803	95381865	1000	+	.	gene_id "MSTRG.10901"; transcript_id "MSTRG.10901.2"; exon_number "1";
11	StringTie	exon	95384092	95384110	1000	+	.	gene_id "MSTRG.10901"; transcript_id "MSTRG.10901.2"; exon_number "2";
11	StringTie	exon	95388822	95388916	1000	+	.	gene_id "MSTRG.10901"; transcript_id "MSTRG.10901.2"; exon_number "3";
11	StringTie	exon	95396522	95396635	1000	+	.	gene_id "MSTRG.10901"; transcript_id "MSTRG.10901.2"; exon_number "4";
11	StringTie	exon	95399816	95400023	1000	+	.	gene_id "MSTRG.10901"; transcript_id "MSTRG.10901.2"; exon_number "5";
11	StringTie	transcript	95401953	95459456	1000	-	.	gene_id "MSTRG.10903"; transcript_id "MSTRG.10903.1";
11	StringTie	exon	95401953	95402414	1000	-	.	gene_id "MSTRG.10903"; transcript_id "MSTRG.10903.1"; exon_number "1";
11	StringTie	exon	95404881	95405032	1000	-	.	gene_id "MSTRG.10903"; transcript_id "MSTRG.10903.1"; exon_number "2";
11	StringTie	exon	95431705	95431763	1000	-	.	gene_id "MSTRG.10903"; transcript_id "MSTRG.10903.1"; exon_number "3";
11	StringTie	exon	95450632	95450747	1000	-	.	gene_id "MSTRG.10903"; transcript_id "MSTRG.10903.1"; exon_number "4";
11	StringTie	exon	95456639	95456779	1000	-	.	gene_id "MSTRG.10903"; transcript_id "MSTRG.10903.1"; exon_number "5";
11	StringTie	exon	95457969	95458066	1000	-	.	gene_id "MSTRG.10903"; transcript_id "MSTRG.10903.1"; exon_number "6";
11	StringTie	exon	95458816	95458909	1000	-	.	gene_id "MSTRG.10903"; transcript_id "MSTRG.10903.1"; exon_number "7";
11	StringTie	exon	95459357	95459456	1000	-	.	gene_id "MSTRG.10903"; transcript_id "MSTRG.10903.1"; exon_number "8";
11	StringTie	transcript	95402161	95405428	1000	-	.	gene_id "MSTRG.10903"; transcript_id "MSTRG.10903.2";
11	StringTie	exon	95402161	95402414	1000	-	.	gene_id "MSTRG.10903"; transcript_id "MSTRG.10903.2"; exon_number "1";
11	StringTie	exon	95404881	95405032	1000	-	.	gene_id "MSTRG.10903"; transcript_id "MSTRG.10903.2"; exon_number "2";
11	StringTie	exon	95405313	95405428	1000	-	.	gene_id "MSTRG.10903"; transcript_id "MSTRG.10903.2"; exon_number "3";
11	StringTie	transcript	95402196	95459456	1000	-	.	gene_id "MSTRG.10903"; transcript_id "MSTRG.10903.3";
11	StringTie	exon	95402196	95402414	1000	-	.	gene_id "MSTRG.10903"; transcript_id "MSTRG.10903.3"; exon_number "1";
11	StringTie	exon	95404881	95405032	1000	-	.	gene_id "MSTRG.10903"; transcript_id "MSTRG.10903.3"; exon_number "2";
11	StringTie	exon	95431705	95431763	1000	-	.	gene_id "MSTRG.10903"; transcript_id "MSTRG.10903.3"; exon_number "3";
11	StringTie	exon	95450632	95450747	1000	-	.	gene_id "MSTRG.10903"; transcript_id "MSTRG.10903.3"; exon_number "4";
11	StringTie	exon	95456639	95456779	1000	-	.	gene_id "MSTRG.10903"; transcript_id "MSTRG.10903.3"; exon_number "5";
11	StringTie	exon	95457969	95458066	1000	-	.	gene_id "MSTRG.10903"; transcript_id "MSTRG.10903.3"; exon_number "6";
11	StringTie	exon	95458816	95458909	1000	-	.	gene_id "MSTRG.10903"; transcript_id "MSTRG.10903.3"; exon_number "7";
11	StringTie	exon	95459111	95459456	1000	-	.	gene_id "MSTRG.10903"; transcript_id "MSTRG.10903.3"; exon_number "8";
11	StringTie	transcript	95402196	95459456	1000	-	.	gene_id "MSTRG.10903"; transcript_id "MSTRG.10903.4";
11	StringTie	exon	95402196	95402414	1000	-	.	gene_id "MSTRG.10903"; transcript_id "MSTRG.10903.4"; exon_number "1";
11	StringTie	exon	95404881	95405032	1000	-	.	gene_id "MSTRG.10903"; transcript_id "MSTRG.10903.4"; exon_number "2";
11	StringTie	exon	95431705	95431763	1000	-	.	gene_id "MSTRG.10903"; transcript_id "MSTRG.10903.4"; exon_number "3";
11	StringTie	exon	95450632	95450747	1000	-	.	gene_id "MSTRG.10903"; transcript_id "MSTRG.10903.4"; exon_number "4";
11	StringTie	exon	95456639	95456779	1000	-	.	gene_id "MSTRG.10903"; transcript_id "MSTRG.10903.4"; exon_number "5";
11	StringTie	exon	95457969	95458066	1000	-	.	gene_id "MSTRG.10903"; transcript_id "MSTRG.10903.4"; exon_number "6";
11	StringTie	exon	95458816	95458909	1000	-	.	gene_id "MSTRG.10903"; transcript_id "MSTRG.10903.4"; exon_number "7";
11	StringTie	exon	95459087	95459456	1000	-	.	gene_id "MSTRG.10903"; transcript_id "MSTRG.10903.4"; exon_number "8";
11	StringTie	transcript	95402199	95459456	1000	-	.	gene_id "MSTRG.10903"; transcript_id "MSTRG.10903.5";
11	StringTie	exon	95402199	95402414	1000	-	.	gene_id "MSTRG.10903"; transcript_id "MSTRG.10903.5"; exon_number "1";
11	StringTie	exon	95404881	95405032	1000	-	.	gene_id "MSTRG.10903"; transcript_id "MSTRG.10903.5"; exon_number "2";
11	StringTie	exon	95431705	95431763	1000	-	.	gene_id "MSTRG.10903"; transcript_id "MSTRG.10903.5"; exon_number "3";
11	StringTie	exon	95456639	95456779	1000	-	.	gene_id "MSTRG.10903"; transcript_id "MSTRG.10903.5"; exon_number "4";
11	StringTie	exon	95457969	95458066	1000	-	.	gene_id "MSTRG.10903"; transcript_id "MSTRG.10903.5"; exon_number "5";
11	StringTie	exon	95458816	95458909	1000	-	.	gene_id "MSTRG.10903"; transcript_id "MSTRG.10903.5"; exon_number "6";
11	StringTie	exon	95459357	95459456	1000	-	.	gene_id "MSTRG.10903"; transcript_id "MSTRG.10903.5"; exon_number "7";
11	StringTie	transcript	95404858	95459456	1000	-	.	gene_id "MSTRG.10903"; transcript_id "MSTRG.10903.6";
11	StringTie	exon	95404858	95405029	1000	-	.	gene_id "MSTRG.10903"; transcript_id "MSTRG.10903.6"; exon_number "1";
11	StringTie	exon	95431705	95431763	1000	-	.	gene_id "MSTRG.10903"; transcript_id "MSTRG.10903.6"; exon_number "2";
11	StringTie	exon	95450632	95450747	1000	-	.	gene_id "MSTRG.10903"; transcript_id "MSTRG.10903.6"; exon_number "3";
11	StringTie	exon	95456639	95456779	1000	-	.	gene_id "MSTRG.10903"; transcript_id "MSTRG.10903.6"; exon_number "4";
11	StringTie	exon	95457969	95458066	1000	-	.	gene_id "MSTRG.10903"; transcript_id "MSTRG.10903.6"; exon_number "5";
11	StringTie	exon	95458816	95458909	1000	-	.	gene_id "MSTRG.10903"; transcript_id "MSTRG.10903.6"; exon_number "6";
11	StringTie	exon	95459357	95459456	1000	-	.	gene_id "MSTRG.10903"; transcript_id "MSTRG.10903.6"; exon_number "7";
11	StringTie	transcript	95404881	95459456	1000	-	.	gene_id "MSTRG.10903"; transcript_id "MSTRG.10903.7";
11	StringTie	exon	95404881	95405032	1000	-	.	gene_id "MSTRG.10903"; transcript_id "MSTRG.10903.7"; exon_number "1";
11	StringTie	exon	95431705	95431763	1000	-	.	gene_id "MSTRG.10903"; transcript_id "MSTRG.10903.7"; exon_number "2";
11	StringTie	exon	95450632	95450747	1000	-	.	gene_id "MSTRG.10903"; transcript_id "MSTRG.10903.7"; exon_number "3";
11	StringTie	exon	95456639	95456779	1000	-	.	gene_id "MSTRG.10903"; transcript_id "MSTRG.10903.7"; exon_number "4";
11	StringTie	exon	95458816	95458909	1000	-	.	gene_id "MSTRG.10903"; transcript_id "MSTRG.10903.7"; exon_number "5";
11	StringTie	exon	95459357	95459456	1000	-	.	gene_id "MSTRG.10903"; transcript_id "MSTRG.10903.7"; exon_number "6";
11	StringTie	transcript	95407394	95459456	1000	-	.	gene_id "MSTRG.10903"; transcript_id "MSTRG.10903.8";
11	StringTie	exon	95407394	95407486	1000	-	.	gene_id "MSTRG.10903"; transcript_id "MSTRG.10903.8"; exon_number "1";
11	StringTie	exon	95431705	95431763	1000	-	.	gene_id "MSTRG.10903"; transcript_id "MSTRG.10903.8"; exon_number "2";
11	StringTie	exon	95450632	95450747	1000	-	.	gene_id "MSTRG.10903"; transcript_id "MSTRG.10903.8"; exon_number "3";
11	StringTie	exon	95456639	95456779	1000	-	.	gene_id "MSTRG.10903"; transcript_id "MSTRG.10903.8"; exon_number "4";
11	StringTie	exon	95457969	95458066	1000	-	.	gene_id "MSTRG.10903"; transcript_id "MSTRG.10903.8"; exon_number "5";
11	StringTie	exon	95458816	95458909	1000	-	.	gene_id "MSTRG.10903"; transcript_id "MSTRG.10903.8"; exon_number "6";
11	StringTie	exon	95459357	95459456	1000	-	.	gene_id "MSTRG.10903"; transcript_id "MSTRG.10903.8"; exon_number "7";
11	StringTie	transcript	95407395	95459456	1000	-	.	gene_id "MSTRG.10903"; transcript_id "MSTRG.10903.9";
11	StringTie	exon	95407395	95407486	1000	-	.	gene_id "MSTRG.10903"; transcript_id "MSTRG.10903.9"; exon_number "1";
11	StringTie	exon	95431705	95431763	1000	-	.	gene_id "MSTRG.10903"; transcript_id "MSTRG.10903.9"; exon_number "2";
11	StringTie	exon	95456639	95456779	1000	-	.	gene_id "MSTRG.10903"; transcript_id "MSTRG.10903.9"; exon_number "3";
11	StringTie	exon	95457969	95458066	1000	-	.	gene_id "MSTRG.10903"; transcript_id "MSTRG.10903.9"; exon_number "4";
11	StringTie	exon	95458816	95458909	1000	-	.	gene_id "MSTRG.10903"; transcript_id "MSTRG.10903.9"; exon_number "5";
11	StringTie	exon	95459357	95459456	1000	-	.	gene_id "MSTRG.10903"; transcript_id "MSTRG.10903.9"; exon_number "6";
11	StringTie	transcript	95438212	95459456	1000	-	.	gene_id "MSTRG.10903"; transcript_id "MSTRG.10903.10";
11	StringTie	exon	95438212	95438250	1000	-	.	gene_id "MSTRG.10903"; transcript_id "MSTRG.10903.10"; exon_number "1";
11	StringTie	exon	95450632	95450747	1000	-	.	gene_id "MSTRG.10903"; transcript_id "MSTRG.10903.10"; exon_number "2";
11	StringTie	exon	95456639	95456779	1000	-	.	gene_id "MSTRG.10903"; transcript_id "MSTRG.10903.10"; exon_number "3";
11	StringTie	exon	95457969	95458066	1000	-	.	gene_id "MSTRG.10903"; transcript_id "MSTRG.10903.10"; exon_number "4";
11	StringTie	exon	95458816	95458909	1000	-	.	gene_id "MSTRG.10903"; transcript_id "MSTRG.10903.10"; exon_number "5";
11	StringTie	exon	95459357	95459456	1000	-	.	gene_id "MSTRG.10903"; transcript_id "MSTRG.10903.10"; exon_number "6";
11	StringTie	transcript	95448708	95459456	1000	-	.	gene_id "MSTRG.10903"; transcript_id "MSTRG.10903.11";
11	StringTie	exon	95448708	95448788	1000	-	.	gene_id "MSTRG.10903"; transcript_id "MSTRG.10903.11"; exon_number "1";
11	StringTie	exon	95450632	95450747	1000	-	.	gene_id "MSTRG.10903"; transcript_id "MSTRG.10903.11"; exon_number "2";
11	StringTie	exon	95456639	95456779	1000	-	.	gene_id "MSTRG.10903"; transcript_id "MSTRG.10903.11"; exon_number "3";
11	StringTie	exon	95457969	95458066	1000	-	.	gene_id "MSTRG.10903"; transcript_id "MSTRG.10903.11"; exon_number "4";
11	StringTie	exon	95458816	95458909	1000	-	.	gene_id "MSTRG.10903"; transcript_id "MSTRG.10903.11"; exon_number "5";
11	StringTie	exon	95459357	95459456	1000	-	.	gene_id "MSTRG.10903"; transcript_id "MSTRG.10903.11"; exon_number "6";
11	StringTie	transcript	95431428	95431899	1000	+	.	gene_id "MSTRG.10904"; transcript_id "MSTRG.10904.1";
11	StringTie	exon	95431428	95431899	1000	+	.	gene_id "MSTRG.10904"; transcript_id "MSTRG.10904.1"; exon_number "1";
11	StringTie	transcript	95504123	95504460	1000	-	.	gene_id "MSTRG.10908"; transcript_id "MSTRG.10908.1";
11	StringTie	exon	95504123	95504460	1000	-	.	gene_id "MSTRG.10908"; transcript_id "MSTRG.10908.1"; exon_number "1";
11	StringTie	transcript	95508052	95509544	1000	-	.	gene_id "MSTRG.10911"; transcript_id "MSTRG.10911.1";
11	StringTie	exon	95508052	95508192	1000	-	.	gene_id "MSTRG.10911"; transcript_id "MSTRG.10911.1"; exon_number "1";
11	StringTie	exon	95509181	95509544	1000	-	.	gene_id "MSTRG.10911"; transcript_id "MSTRG.10911.1"; exon_number "2";
11	StringTie	transcript	95511109	95511585	1000	-	.	gene_id "MSTRG.10912"; transcript_id "MSTRG.10912.1";
11	StringTie	exon	95511109	95511585	1000	-	.	gene_id "MSTRG.10912"; transcript_id "MSTRG.10912.1"; exon_number "1";
11	StringTie	transcript	95513876	95514318	1000	-	.	gene_id "MSTRG.10913"; transcript_id "MSTRG.10913.1";
11	StringTie	exon	95513876	95514318	1000	-	.	gene_id "MSTRG.10913"; transcript_id "MSTRG.10913.1"; exon_number "1";
11	StringTie	transcript	95531576	95538716	1000	-	.	gene_id "MSTRG.10915"; transcript_id "MSTRG.10915.1";
11	StringTie	exon	95531576	95531948	1000	-	.	gene_id "MSTRG.10915"; transcript_id "MSTRG.10915.1"; exon_number "1";
11	StringTie	exon	95534106	95534247	1000	-	.	gene_id "MSTRG.10915"; transcript_id "MSTRG.10915.1"; exon_number "2";
11	StringTie	exon	95534398	95534514	1000	-	.	gene_id "MSTRG.10915"; transcript_id "MSTRG.10915.1"; exon_number "3";
11	StringTie	exon	95538515	95538716	1000	-	.	gene_id "MSTRG.10915"; transcript_id "MSTRG.10915.1"; exon_number "4";
11	StringTie	transcript	95531576	95538716	1000	-	.	gene_id "MSTRG.10915"; transcript_id "MSTRG.10915.2";
11	StringTie	exon	95531576	95531948	1000	-	.	gene_id "MSTRG.10915"; transcript_id "MSTRG.10915.2"; exon_number "1";
11	StringTie	exon	95534106	95534247	1000	-	.	gene_id "MSTRG.10915"; transcript_id "MSTRG.10915.2"; exon_number "2";
11	StringTie	exon	95534349	95534514	1000	-	.	gene_id "MSTRG.10915"; transcript_id "MSTRG.10915.2"; exon_number "3";
11	StringTie	exon	95538515	95538716	1000	-	.	gene_id "MSTRG.10915"; transcript_id "MSTRG.10915.2"; exon_number "4";
11	StringTie	transcript	95531777	95538716	1000	-	.	gene_id "MSTRG.10915"; transcript_id "MSTRG.10915.3";
11	StringTie	exon	95531777	95531948	1000	-	.	gene_id "MSTRG.10915"; transcript_id "MSTRG.10915.3"; exon_number "1";
11	StringTie	exon	95534106	95534247	1000	-	.	gene_id "MSTRG.10915"; transcript_id "MSTRG.10915.3"; exon_number "2";
11	StringTie	exon	95534398	95534514	1000	-	.	gene_id "MSTRG.10915"; transcript_id "MSTRG.10915.3"; exon_number "3";
11	StringTie	exon	95538535	95538716	1000	-	.	gene_id "MSTRG.10915"; transcript_id "MSTRG.10915.3"; exon_number "4";
11	StringTie	transcript	95544232	95544646	1000	-	.	gene_id "MSTRG.10916"; transcript_id "MSTRG.10916.1";
11	StringTie	exon	95544232	95544646	1000	-	.	gene_id "MSTRG.10916"; transcript_id "MSTRG.10916.1"; exon_number "1";
11	StringTie	transcript	95568353	95774535	1000	-	.	gene_id "MSTRG.10917"; transcript_id "MSTRG.10917.1";
11	StringTie	exon	95568353	95568489	1000	-	.	gene_id "MSTRG.10917"; transcript_id "MSTRG.10917.1"; exon_number "1";
11	StringTie	exon	95569834	95569988	1000	-	.	gene_id "MSTRG.10917"; transcript_id "MSTRG.10917.1"; exon_number "2";
11	StringTie	exon	95576401	95576456	1000	-	.	gene_id "MSTRG.10917"; transcript_id "MSTRG.10917.1"; exon_number "3";
11	StringTie	exon	95586341	95586583	1000	-	.	gene_id "MSTRG.10917"; transcript_id "MSTRG.10917.1"; exon_number "4";
11	StringTie	exon	95741617	95741658	1000	-	.	gene_id "MSTRG.10917"; transcript_id "MSTRG.10917.1"; exon_number "5";
11	StringTie	exon	95774209	95774535	1000	-	.	gene_id "MSTRG.10917"; transcript_id "MSTRG.10917.1"; exon_number "6";
11	StringTie	transcript	95568368	95774535	1000	-	.	gene_id "MSTRG.10917"; transcript_id "MSTRG.10917.2";
11	StringTie	exon	95568368	95568486	1000	-	.	gene_id "MSTRG.10917"; transcript_id "MSTRG.10917.2"; exon_number "1";
11	StringTie	exon	95569834	95569988	1000	-	.	gene_id "MSTRG.10917"; transcript_id "MSTRG.10917.2"; exon_number "2";
11	StringTie	exon	95576401	95576456	1000	-	.	gene_id "MSTRG.10917"; transcript_id "MSTRG.10917.2"; exon_number "3";
11	StringTie	exon	95586341	95586583	1000	-	.	gene_id "MSTRG.10917"; transcript_id "MSTRG.10917.2"; exon_number "4";
11	StringTie	exon	95741617	95741658	1000	-	.	gene_id "MSTRG.10917"; transcript_id "MSTRG.10917.2"; exon_number "5";
11	StringTie	exon	95774209	95774535	1000	-	.	gene_id "MSTRG.10917"; transcript_id "MSTRG.10917.2"; exon_number "6";
11	StringTie	transcript	95568371	95774535	1000	-	.	gene_id "MSTRG.10917"; transcript_id "MSTRG.10917.3";
11	StringTie	exon	95568371	95568489	1000	-	.	gene_id "MSTRG.10917"; transcript_id "MSTRG.10917.3"; exon_number "1";
11	StringTie	exon	95576401	95576456	1000	-	.	gene_id "MSTRG.10917"; transcript_id "MSTRG.10917.3"; exon_number "2";
11	StringTie	exon	95586341	95586583	1000	-	.	gene_id "MSTRG.10917"; transcript_id "MSTRG.10917.3"; exon_number "3";
11	StringTie	exon	95741617	95741658	1000	-	.	gene_id "MSTRG.10917"; transcript_id "MSTRG.10917.3"; exon_number "4";
11	StringTie	exon	95774209	95774535	1000	-	.	gene_id "MSTRG.10917"; transcript_id "MSTRG.10917.3"; exon_number "5";
11	StringTie	transcript	95568387	95615720	1000	-	.	gene_id "MSTRG.10917"; transcript_id "MSTRG.10917.4";
11	StringTie	exon	95568387	95568486	1000	-	.	gene_id "MSTRG.10917"; transcript_id "MSTRG.10917.4"; exon_number "1";
11	StringTie	exon	95576401	95576456	1000	-	.	gene_id "MSTRG.10917"; transcript_id "MSTRG.10917.4"; exon_number "2";
11	StringTie	exon	95586341	95586583	1000	-	.	gene_id "MSTRG.10917"; transcript_id "MSTRG.10917.4"; exon_number "3";
11	StringTie	exon	95615593	95615720	1000	-	.	gene_id "MSTRG.10917"; transcript_id "MSTRG.10917.4"; exon_number "4";
11	StringTie	transcript	95586472	95774535	1000	-	.	gene_id "MSTRG.10917"; transcript_id "MSTRG.10917.5";
11	StringTie	exon	95586472	95586571	1000	-	.	gene_id "MSTRG.10917"; transcript_id "MSTRG.10917.5"; exon_number "1";
11	StringTie	exon	95741617	95741658	1000	-	.	gene_id "MSTRG.10917"; transcript_id "MSTRG.10917.5"; exon_number "2";
11	StringTie	exon	95774209	95774535	1000	-	.	gene_id "MSTRG.10917"; transcript_id "MSTRG.10917.5"; exon_number "3";
11	StringTie	transcript	95734625	95774535	1000	-	.	gene_id "MSTRG.10917"; transcript_id "MSTRG.10917.6";
11	StringTie	exon	95734625	95734853	1000	-	.	gene_id "MSTRG.10917"; transcript_id "MSTRG.10917.6"; exon_number "1";
11	StringTie	exon	95741617	95741658	1000	-	.	gene_id "MSTRG.10917"; transcript_id "MSTRG.10917.6"; exon_number "2";
11	StringTie	exon	95774209	95774535	1000	-	.	gene_id "MSTRG.10917"; transcript_id "MSTRG.10917.6"; exon_number "3";
11	StringTie	transcript	95672182	95717228	1000	+	.	gene_id "MSTRG.10918"; transcript_id "MSTRG.10918.1";
11	StringTie	exon	95672182	95672577	1000	+	.	gene_id "MSTRG.10918"; transcript_id "MSTRG.10918.1"; exon_number "1";
11	StringTie	exon	95705578	95705683	1000	+	.	gene_id "MSTRG.10918"; transcript_id "MSTRG.10918.1"; exon_number "2";
11	StringTie	exon	95717095	95717228	1000	+	.	gene_id "MSTRG.10918"; transcript_id "MSTRG.10918.1"; exon_number "3";
11	StringTie	transcript	95672201	95718293	1000	+	.	gene_id "MSTRG.10918"; transcript_id "MSTRG.10918.2";
11	StringTie	exon	95672201	95672577	1000	+	.	gene_id "MSTRG.10918"; transcript_id "MSTRG.10918.2"; exon_number "1";
11	StringTie	exon	95705578	95705683	1000	+	.	gene_id "MSTRG.10918"; transcript_id "MSTRG.10918.2"; exon_number "2";
11	StringTie	exon	95718036	95718293	1000	+	.	gene_id "MSTRG.10918"; transcript_id "MSTRG.10918.2"; exon_number "3";
11	StringTie	transcript	95672202	95681688	1000	+	.	gene_id "MSTRG.10918"; transcript_id "MSTRG.10918.3";
11	StringTie	exon	95672202	95672577	1000	+	.	gene_id "MSTRG.10918"; transcript_id "MSTRG.10918.3"; exon_number "1";
11	StringTie	exon	95681640	95681688	1000	+	.	gene_id "MSTRG.10918"; transcript_id "MSTRG.10918.3"; exon_number "2";
11	StringTie	transcript	95672202	95707655	1000	+	.	gene_id "MSTRG.10918"; transcript_id "MSTRG.10918.4";
11	StringTie	exon	95672202	95672577	1000	+	.	gene_id "MSTRG.10918"; transcript_id "MSTRG.10918.4"; exon_number "1";
11	StringTie	exon	95705578	95705683	1000	+	.	gene_id "MSTRG.10918"; transcript_id "MSTRG.10918.4"; exon_number "2";
11	StringTie	exon	95707396	95707655	1000	+	.	gene_id "MSTRG.10918"; transcript_id "MSTRG.10918.4"; exon_number "3";
11	StringTie	transcript	95774850	95777351	1000	+	.	gene_id "MSTRG.10919"; transcript_id "MSTRG.10919.1";
11	StringTie	exon	95774850	95775003	1000	+	.	gene_id "MSTRG.10919"; transcript_id "MSTRG.10919.1"; exon_number "1";
11	StringTie	exon	95777091	95777351	1000	+	.	gene_id "MSTRG.10919"; transcript_id "MSTRG.10919.1"; exon_number "2";
11	StringTie	transcript	95774910	95776808	1000	+	.	gene_id "MSTRG.10919"; transcript_id "MSTRG.10919.2";
11	StringTie	exon	95774910	95774954	1000	+	.	gene_id "MSTRG.10919"; transcript_id "MSTRG.10919.2"; exon_number "1";
11	StringTie	exon	95776711	95776808	1000	+	.	gene_id "MSTRG.10919"; transcript_id "MSTRG.10919.2"; exon_number "2";
11	StringTie	transcript	95780290	95800171	1000	+	.	gene_id "MSTRG.10920"; transcript_id "MSTRG.10920.1";
11	StringTie	exon	95780290	95780564	1000	+	.	gene_id "MSTRG.10920"; transcript_id "MSTRG.10920.1"; exon_number "1";
11	StringTie	exon	95787786	95788049	1000	+	.	gene_id "MSTRG.10920"; transcript_id "MSTRG.10920.1"; exon_number "2";
11	StringTie	exon	95794729	95794836	1000	+	.	gene_id "MSTRG.10920"; transcript_id "MSTRG.10920.1"; exon_number "3";
11	StringTie	exon	95797676	95797882	1000	+	.	gene_id "MSTRG.10920"; transcript_id "MSTRG.10920.1"; exon_number "4";
11	StringTie	exon	95799946	95800171	1000	+	.	gene_id "MSTRG.10920"; transcript_id "MSTRG.10920.1"; exon_number "5";
11	StringTie	transcript	95780302	95797882	1000	+	.	gene_id "MSTRG.10920"; transcript_id "MSTRG.10920.2";
11	StringTie	exon	95780302	95780564	1000	+	.	gene_id "MSTRG.10920"; transcript_id "MSTRG.10920.2"; exon_number "1";
11	StringTie	exon	95797676	95797882	1000	+	.	gene_id "MSTRG.10920"; transcript_id "MSTRG.10920.2"; exon_number "2";
11	StringTie	transcript	95780302	95800171	1000	+	.	gene_id "MSTRG.10920"; transcript_id "MSTRG.10920.3";
11	StringTie	exon	95780302	95780564	1000	+	.	gene_id "MSTRG.10920"; transcript_id "MSTRG.10920.3"; exon_number "1";
11	StringTie	exon	95794729	95794836	1000	+	.	gene_id "MSTRG.10920"; transcript_id "MSTRG.10920.3"; exon_number "2";
11	StringTie	exon	95797676	95797882	1000	+	.	gene_id "MSTRG.10920"; transcript_id "MSTRG.10920.3"; exon_number "3";
11	StringTie	exon	95799946	95800171	1000	+	.	gene_id "MSTRG.10920"; transcript_id "MSTRG.10920.3"; exon_number "4";
11	StringTie	transcript	95804758	95805976	1000	+	.	gene_id "MSTRG.10925"; transcript_id "MSTRG.10925.1";
11	StringTie	exon	95804758	95805976	1000	+	.	gene_id "MSTRG.10925"; transcript_id "MSTRG.10925.1"; exon_number "1";
11	StringTie	transcript	95849992	95854738	1000	-	.	gene_id "MSTRG.10929"; transcript_id "MSTRG.10929.1";
11	StringTie	exon	95849992	95850653	1000	-	.	gene_id "MSTRG.10929"; transcript_id "MSTRG.10929.1"; exon_number "1";
11	StringTie	exon	95852868	95852949	1000	-	.	gene_id "MSTRG.10929"; transcript_id "MSTRG.10929.1"; exon_number "2";
11	StringTie	exon	95854020	95854156	1000	-	.	gene_id "MSTRG.10929"; transcript_id "MSTRG.10929.1"; exon_number "3";
11	StringTie	exon	95854565	95854738	1000	-	.	gene_id "MSTRG.10929"; transcript_id "MSTRG.10929.1"; exon_number "4";
11	StringTie	transcript	95850091	95854738	1000	-	.	gene_id "MSTRG.10929"; transcript_id "MSTRG.10929.2";
11	StringTie	exon	95850091	95850653	1000	-	.	gene_id "MSTRG.10929"; transcript_id "MSTRG.10929.2"; exon_number "1";
11	StringTie	exon	95852868	95852949	1000	-	.	gene_id "MSTRG.10929"; transcript_id "MSTRG.10929.2"; exon_number "2";
11	StringTie	exon	95854020	95854156	1000	-	.	gene_id "MSTRG.10929"; transcript_id "MSTRG.10929.2"; exon_number "3";
11	StringTie	exon	95854394	95854738	1000	-	.	gene_id "MSTRG.10929"; transcript_id "MSTRG.10929.2"; exon_number "4";
11	StringTie	transcript	95859669	95866959	1000	+	.	gene_id "MSTRG.10931"; transcript_id "MSTRG.10931.1";
11	StringTie	exon	95859669	95859992	1000	+	.	gene_id "MSTRG.10931"; transcript_id "MSTRG.10931.1"; exon_number "1";
11	StringTie	exon	95864055	95864127	1000	+	.	gene_id "MSTRG.10931"; transcript_id "MSTRG.10931.1"; exon_number "2";
11	StringTie	exon	95865097	95865273	1000	+	.	gene_id "MSTRG.10931"; transcript_id "MSTRG.10931.1"; exon_number "3";
11	StringTie	exon	95866412	95866959	1000	+	.	gene_id "MSTRG.10931"; transcript_id "MSTRG.10931.1"; exon_number "4";
11	StringTie	transcript	95859669	95866836	1000	+	.	gene_id "MSTRG.10931"; transcript_id "MSTRG.10931.2";
11	StringTie	exon	95859669	95860112	1000	+	.	gene_id "MSTRG.10931"; transcript_id "MSTRG.10931.2"; exon_number "1";
11	StringTie	exon	95865097	95865273	1000	+	.	gene_id "MSTRG.10931"; transcript_id "MSTRG.10931.2"; exon_number "2";
11	StringTie	exon	95866412	95866836	1000	+	.	gene_id "MSTRG.10931"; transcript_id "MSTRG.10931.2"; exon_number "3";
11	StringTie	transcript	95859681	95866836	1000	+	.	gene_id "MSTRG.10931"; transcript_id "MSTRG.10931.3";
11	StringTie	exon	95859681	95860112	1000	+	.	gene_id "MSTRG.10931"; transcript_id "MSTRG.10931.3"; exon_number "1";
11	StringTie	exon	95864057	95864127	1000	+	.	gene_id "MSTRG.10931"; transcript_id "MSTRG.10931.3"; exon_number "2";
11	StringTie	exon	95865097	95865273	1000	+	.	gene_id "MSTRG.10931"; transcript_id "MSTRG.10931.3"; exon_number "3";
11	StringTie	exon	95866412	95866836	1000	+	.	gene_id "MSTRG.10931"; transcript_id "MSTRG.10931.3"; exon_number "4";
11	StringTie	transcript	95859681	95866959	1000	+	.	gene_id "MSTRG.10931"; transcript_id "MSTRG.10931.4";
11	StringTie	exon	95859681	95860112	1000	+	.	gene_id "MSTRG.10931"; transcript_id "MSTRG.10931.4"; exon_number "1";
11	StringTie	exon	95863905	95864127	1000	+	.	gene_id "MSTRG.10931"; transcript_id "MSTRG.10931.4"; exon_number "2";
11	StringTie	exon	95865097	95865273	1000	+	.	gene_id "MSTRG.10931"; transcript_id "MSTRG.10931.4"; exon_number "3";
11	StringTie	exon	95866412	95866959	1000	+	.	gene_id "MSTRG.10931"; transcript_id "MSTRG.10931.4"; exon_number "4";
11	StringTie	transcript	95859681	95862505	1000	+	.	gene_id "MSTRG.10931"; transcript_id "MSTRG.10931.5";
11	StringTie	exon	95859681	95860476	1000	+	.	gene_id "MSTRG.10931"; transcript_id "MSTRG.10931.5"; exon_number "1";
11	StringTie	exon	95862386	95862505	1000	+	.	gene_id "MSTRG.10931"; transcript_id "MSTRG.10931.5"; exon_number "2";
11	StringTie	transcript	95859681	95866836	1000	+	.	gene_id "MSTRG.10931"; transcript_id "MSTRG.10931.6";
11	StringTie	exon	95859681	95860112	1000	+	.	gene_id "MSTRG.10931"; transcript_id "MSTRG.10931.6"; exon_number "1";
11	StringTie	exon	95866412	95866836	1000	+	.	gene_id "MSTRG.10931"; transcript_id "MSTRG.10931.6"; exon_number "2";
11	StringTie	transcript	95859701	95862505	1000	+	.	gene_id "MSTRG.10931"; transcript_id "MSTRG.10931.7";
11	StringTie	exon	95859701	95860112	1000	+	.	gene_id "MSTRG.10931"; transcript_id "MSTRG.10931.7"; exon_number "1";
11	StringTie	exon	95862386	95862505	1000	+	.	gene_id "MSTRG.10931"; transcript_id "MSTRG.10931.7"; exon_number "2";
11	StringTie	transcript	95863133	95866836	1000	+	.	gene_id "MSTRG.10931"; transcript_id "MSTRG.10931.8";
11	StringTie	exon	95863133	95863418	1000	+	.	gene_id "MSTRG.10931"; transcript_id "MSTRG.10931.8"; exon_number "1";
11	StringTie	exon	95864057	95864127	1000	+	.	gene_id "MSTRG.10931"; transcript_id "MSTRG.10931.8"; exon_number "2";
11	StringTie	exon	95865097	95865273	1000	+	.	gene_id "MSTRG.10931"; transcript_id "MSTRG.10931.8"; exon_number "3";
11	StringTie	exon	95866412	95866836	1000	+	.	gene_id "MSTRG.10931"; transcript_id "MSTRG.10931.8"; exon_number "4";
11	StringTie	transcript	95863344	95864054	1000	+	.	gene_id "MSTRG.10931"; transcript_id "MSTRG.10931.9";
11	StringTie	exon	95863344	95863418	1000	+	.	gene_id "MSTRG.10931"; transcript_id "MSTRG.10931.9"; exon_number "1";
11	StringTie	exon	95863905	95864054	1000	+	.	gene_id "MSTRG.10931"; transcript_id "MSTRG.10931.9"; exon_number "2";
11	StringTie	transcript	95874528	95874976	1000	+	.	gene_id "MSTRG.10932"; transcript_id "MSTRG.10932.1";
11	StringTie	exon	95874528	95874976	1000	+	.	gene_id "MSTRG.10932"; transcript_id "MSTRG.10932.1"; exon_number "1";
11	StringTie	transcript	95876726	95882970	1000	-	.	gene_id "MSTRG.10935"; transcript_id "MSTRG.10935.1";
11	StringTie	exon	95876726	95876815	1000	-	.	gene_id "MSTRG.10935"; transcript_id "MSTRG.10935.1"; exon_number "1";
11	StringTie	exon	95881242	95881337	1000	-	.	gene_id "MSTRG.10935"; transcript_id "MSTRG.10935.1"; exon_number "2";
11	StringTie	exon	95881891	95882040	1000	-	.	gene_id "MSTRG.10935"; transcript_id "MSTRG.10935.1"; exon_number "3";
11	StringTie	exon	95882908	95882970	1000	-	.	gene_id "MSTRG.10935"; transcript_id "MSTRG.10935.1"; exon_number "4";
11	StringTie	transcript	95876770	95882970	1000	-	.	gene_id "MSTRG.10935"; transcript_id "MSTRG.10935.2";
11	StringTie	exon	95876770	95876815	1000	-	.	gene_id "MSTRG.10935"; transcript_id "MSTRG.10935.2"; exon_number "1";
11	StringTie	exon	95881891	95882040	1000	-	.	gene_id "MSTRG.10935"; transcript_id "MSTRG.10935.2"; exon_number "2";
11	StringTie	exon	95882908	95882970	1000	-	.	gene_id "MSTRG.10935"; transcript_id "MSTRG.10935.2"; exon_number "3";
11	StringTie	transcript	95894849	95895185	1000	-	.	gene_id "MSTRG.10941"; transcript_id "MSTRG.10941.1";
11	StringTie	exon	95894849	95895185	1000	-	.	gene_id "MSTRG.10941"; transcript_id "MSTRG.10941.1"; exon_number "1";
11	StringTie	transcript	95896697	95911881	1000	-	.	gene_id "MSTRG.10943"; transcript_id "MSTRG.10943.1";
11	StringTie	exon	95896697	95896866	1000	-	.	gene_id "MSTRG.10943"; transcript_id "MSTRG.10943.1"; exon_number "1";
11	StringTie	exon	95897356	95897484	1000	-	.	gene_id "MSTRG.10943"; transcript_id "MSTRG.10943.1"; exon_number "2";
11	StringTie	exon	95899573	95899605	1000	-	.	gene_id "MSTRG.10943"; transcript_id "MSTRG.10943.1"; exon_number "3";
11	StringTie	exon	95901315	95901412	1000	-	.	gene_id "MSTRG.10943"; transcript_id "MSTRG.10943.1"; exon_number "4";
11	StringTie	exon	95902352	95902426	1000	-	.	gene_id "MSTRG.10943"; transcript_id "MSTRG.10943.1"; exon_number "5";
11	StringTie	exon	95904440	95904530	1000	-	.	gene_id "MSTRG.10943"; transcript_id "MSTRG.10943.1"; exon_number "6";
11	StringTie	exon	95909695	95909993	1000	-	.	gene_id "MSTRG.10943"; transcript_id "MSTRG.10943.1"; exon_number "7";
11	StringTie	exon	95910862	95910911	1000	-	.	gene_id "MSTRG.10943"; transcript_id "MSTRG.10943.1"; exon_number "8";
11	StringTie	exon	95911737	95911881	1000	-	.	gene_id "MSTRG.10943"; transcript_id "MSTRG.10943.1"; exon_number "9";
11	StringTie	transcript	95901376	95911881	1000	-	.	gene_id "MSTRG.10943"; transcript_id "MSTRG.10943.3";
11	StringTie	exon	95901376	95901412	1000	-	.	gene_id "MSTRG.10943"; transcript_id "MSTRG.10943.3"; exon_number "1";
11	StringTie	exon	95902352	95902426	1000	-	.	gene_id "MSTRG.10943"; transcript_id "MSTRG.10943.3"; exon_number "2";
11	StringTie	exon	95904440	95904530	1000	-	.	gene_id "MSTRG.10943"; transcript_id "MSTRG.10943.3"; exon_number "3";
11	StringTie	exon	95909695	95909993	1000	-	.	gene_id "MSTRG.10943"; transcript_id "MSTRG.10943.3"; exon_number "4";
11	StringTie	exon	95910787	95910911	1000	-	.	gene_id "MSTRG.10943"; transcript_id "MSTRG.10943.3"; exon_number "5";
11	StringTie	exon	95911737	95911881	1000	-	.	gene_id "MSTRG.10943"; transcript_id "MSTRG.10943.3"; exon_number "6";
11	StringTie	transcript	95909846	95911881	1000	-	.	gene_id "MSTRG.10943"; transcript_id "MSTRG.10943.4";
11	StringTie	exon	95909846	95910017	1000	-	.	gene_id "MSTRG.10943"; transcript_id "MSTRG.10943.4"; exon_number "1";
11	StringTie	exon	95910787	95910911	1000	-	.	gene_id "MSTRG.10943"; transcript_id "MSTRG.10943.4"; exon_number "2";
11	StringTie	exon	95911737	95911881	1000	-	.	gene_id "MSTRG.10943"; transcript_id "MSTRG.10943.4"; exon_number "3";
11	StringTie	transcript	95909897	95911881	1000	-	.	gene_id "MSTRG.10943"; transcript_id "MSTRG.10943.5";
11	StringTie	exon	95909897	95909956	1000	-	.	gene_id "MSTRG.10943"; transcript_id "MSTRG.10943.5"; exon_number "1";
11	StringTie	exon	95911737	95911881	1000	-	.	gene_id "MSTRG.10943"; transcript_id "MSTRG.10943.5"; exon_number "2";
11	StringTie	transcript	95910787	95911881	1000	-	.	gene_id "MSTRG.10943"; transcript_id "MSTRG.10943.6";
11	StringTie	exon	95910787	95910911	1000	-	.	gene_id "MSTRG.10943"; transcript_id "MSTRG.10943.6"; exon_number "1";
11	StringTie	exon	95911269	95911369	1000	-	.	gene_id "MSTRG.10943"; transcript_id "MSTRG.10943.6"; exon_number "2";
11	StringTie	exon	95911737	95911881	1000	-	.	gene_id "MSTRG.10943"; transcript_id "MSTRG.10943.6"; exon_number "3";
11	StringTie	transcript	95910859	95911881	1000	-	.	gene_id "MSTRG.10943"; transcript_id "MSTRG.10943.7";
11	StringTie	exon	95910859	95910911	1000	-	.	gene_id "MSTRG.10943"; transcript_id "MSTRG.10943.7"; exon_number "1";
11	StringTie	exon	95911269	95911287	1000	-	.	gene_id "MSTRG.10943"; transcript_id "MSTRG.10943.7"; exon_number "2";
11	StringTie	exon	95911737	95911881	1000	-	.	gene_id "MSTRG.10943"; transcript_id "MSTRG.10943.7"; exon_number "3";
11	StringTie	transcript	95910859	95911881	1000	-	.	gene_id "MSTRG.10943"; transcript_id "MSTRG.10943.8";
11	StringTie	exon	95910859	95910911	1000	-	.	gene_id "MSTRG.10943"; transcript_id "MSTRG.10943.8"; exon_number "1";
11	StringTie	exon	95911269	95911310	1000	-	.	gene_id "MSTRG.10943"; transcript_id "MSTRG.10943.8"; exon_number "2";
11	StringTie	exon	95911737	95911881	1000	-	.	gene_id "MSTRG.10943"; transcript_id "MSTRG.10943.8"; exon_number "3";
11	StringTie	transcript	95910863	95911881	1000	-	.	gene_id "MSTRG.10943"; transcript_id "MSTRG.10943.9";
11	StringTie	exon	95910863	95910906	1000	-	.	gene_id "MSTRG.10943"; transcript_id "MSTRG.10943.9"; exon_number "1";
11	StringTie	exon	95911737	95911881	1000	-	.	gene_id "MSTRG.10943"; transcript_id "MSTRG.10943.9"; exon_number "2";
11	StringTie	transcript	95910982	95911881	1000	-	.	gene_id "MSTRG.10943"; transcript_id "MSTRG.10943.10";
11	StringTie	exon	95910982	95911369	1000	-	.	gene_id "MSTRG.10943"; transcript_id "MSTRG.10943.10"; exon_number "1";
11	StringTie	exon	95911681	95911881	1000	-	.	gene_id "MSTRG.10943"; transcript_id "MSTRG.10943.10"; exon_number "2";
11	StringTie	transcript	95911912	95912684	1000	+	.	gene_id "MSTRG.10944"; transcript_id "MSTRG.10944.1";
11	StringTie	exon	95911912	95912684	1000	+	.	gene_id "MSTRG.10944"; transcript_id "MSTRG.10944.1"; exon_number "1";
11	StringTie	transcript	95922956	95923530	1000	-	.	gene_id "MSTRG.10945"; transcript_id "MSTRG.10945.1";
11	StringTie	exon	95922956	95923530	1000	-	.	gene_id "MSTRG.10945"; transcript_id "MSTRG.10945.1"; exon_number "1";
11	StringTie	transcript	95959614	96038816	1000	-	.	gene_id "MSTRG.10952"; transcript_id "MSTRG.10952.1";
11	StringTie	exon	95959614	95959684	1000	-	.	gene_id "MSTRG.10952"; transcript_id "MSTRG.10952.1"; exon_number "1";
11	StringTie	exon	95959838	95959936	1000	-	.	gene_id "MSTRG.10952"; transcript_id "MSTRG.10952.1"; exon_number "2";
11	StringTie	exon	95961080	95961176	1000	-	.	gene_id "MSTRG.10952"; transcript_id "MSTRG.10952.1"; exon_number "3";
11	StringTie	exon	95964367	95964465	1000	-	.	gene_id "MSTRG.10952"; transcript_id "MSTRG.10952.1"; exon_number "4";
11	StringTie	exon	95965931	95966017	1000	-	.	gene_id "MSTRG.10952"; transcript_id "MSTRG.10952.1"; exon_number "5";
11	StringTie	exon	95966551	95966646	1000	-	.	gene_id "MSTRG.10952"; transcript_id "MSTRG.10952.1"; exon_number "6";
11	StringTie	exon	95980017	95980148	1000	-	.	gene_id "MSTRG.10952"; transcript_id "MSTRG.10952.1"; exon_number "7";
11	StringTie	exon	96037845	96037889	1000	-	.	gene_id "MSTRG.10952"; transcript_id "MSTRG.10952.1"; exon_number "8";
11	StringTie	exon	96038610	96038816	1000	-	.	gene_id "MSTRG.10952"; transcript_id "MSTRG.10952.1"; exon_number "9";
11	StringTie	transcript	95964154	96038816	1000	-	.	gene_id "MSTRG.10952"; transcript_id "MSTRG.10952.2";
11	StringTie	exon	95964154	95964465	1000	-	.	gene_id "MSTRG.10952"; transcript_id "MSTRG.10952.2"; exon_number "1";
11	StringTie	exon	95965931	95966017	1000	-	.	gene_id "MSTRG.10952"; transcript_id "MSTRG.10952.2"; exon_number "2";
11	StringTie	exon	95966551	95966646	1000	-	.	gene_id "MSTRG.10952"; transcript_id "MSTRG.10952.2"; exon_number "3";
11	StringTie	exon	95980017	95980148	1000	-	.	gene_id "MSTRG.10952"; transcript_id "MSTRG.10952.2"; exon_number "4";
11	StringTie	exon	95990747	95990907	1000	-	.	gene_id "MSTRG.10952"; transcript_id "MSTRG.10952.2"; exon_number "5";
11	StringTie	exon	96037845	96037889	1000	-	.	gene_id "MSTRG.10952"; transcript_id "MSTRG.10952.2"; exon_number "6";
11	StringTie	exon	96038610	96038816	1000	-	.	gene_id "MSTRG.10952"; transcript_id "MSTRG.10952.2"; exon_number "7";
11	StringTie	transcript	95964363	96038816	1000	-	.	gene_id "MSTRG.10952"; transcript_id "MSTRG.10952.3";
11	StringTie	exon	95964363	95964465	1000	-	.	gene_id "MSTRG.10952"; transcript_id "MSTRG.10952.3"; exon_number "1";
11	StringTie	exon	95965931	95966017	1000	-	.	gene_id "MSTRG.10952"; transcript_id "MSTRG.10952.3"; exon_number "2";
11	StringTie	exon	95966551	95966646	1000	-	.	gene_id "MSTRG.10952"; transcript_id "MSTRG.10952.3"; exon_number "3";
11	StringTie	exon	95980017	95980148	1000	-	.	gene_id "MSTRG.10952"; transcript_id "MSTRG.10952.3"; exon_number "4";
11	StringTie	exon	95980777	95980864	1000	-	.	gene_id "MSTRG.10952"; transcript_id "MSTRG.10952.3"; exon_number "5";
11	StringTie	exon	96037845	96037889	1000	-	.	gene_id "MSTRG.10952"; transcript_id "MSTRG.10952.3"; exon_number "6";
11	StringTie	exon	96038610	96038816	1000	-	.	gene_id "MSTRG.10952"; transcript_id "MSTRG.10952.3"; exon_number "7";
11	StringTie	transcript	95964375	96038816	1000	-	.	gene_id "MSTRG.10952"; transcript_id "MSTRG.10952.4";
11	StringTie	exon	95964375	95964465	1000	-	.	gene_id "MSTRG.10952"; transcript_id "MSTRG.10952.4"; exon_number "1";
11	StringTie	exon	95965931	95966017	1000	-	.	gene_id "MSTRG.10952"; transcript_id "MSTRG.10952.4"; exon_number "2";
11	StringTie	exon	95966551	95966646	1000	-	.	gene_id "MSTRG.10952"; transcript_id "MSTRG.10952.4"; exon_number "3";
11	StringTie	exon	95980017	95980148	1000	-	.	gene_id "MSTRG.10952"; transcript_id "MSTRG.10952.4"; exon_number "4";
11	StringTie	exon	95985944	95986003	1000	-	.	gene_id "MSTRG.10952"; transcript_id "MSTRG.10952.4"; exon_number "5";
11	StringTie	exon	96037845	96037889	1000	-	.	gene_id "MSTRG.10952"; transcript_id "MSTRG.10952.4"; exon_number "6";
11	StringTie	exon	96038610	96038816	1000	-	.	gene_id "MSTRG.10952"; transcript_id "MSTRG.10952.4"; exon_number "7";
11	StringTie	transcript	95964415	96038816	1000	-	.	gene_id "MSTRG.10952"; transcript_id "MSTRG.10952.5";
11	StringTie	exon	95964415	95964465	1000	-	.	gene_id "MSTRG.10952"; transcript_id "MSTRG.10952.5"; exon_number "1";
11	StringTie	exon	95966000	95966017	1000	-	.	gene_id "MSTRG.10952"; transcript_id "MSTRG.10952.5"; exon_number "2";
11	StringTie	exon	95966551	95966646	1000	-	.	gene_id "MSTRG.10952"; transcript_id "MSTRG.10952.5"; exon_number "3";
11	StringTie	exon	95980017	95980148	1000	-	.	gene_id "MSTRG.10952"; transcript_id "MSTRG.10952.5"; exon_number "4";
11	StringTie	exon	96037845	96037889	1000	-	.	gene_id "MSTRG.10952"; transcript_id "MSTRG.10952.5"; exon_number "5";
11	StringTie	exon	96038610	96038816	1000	-	.	gene_id "MSTRG.10952"; transcript_id "MSTRG.10952.5"; exon_number "6";
11	StringTie	transcript	95966284	96038816	1000	-	.	gene_id "MSTRG.10952"; transcript_id "MSTRG.10952.6";
11	StringTie	exon	95966284	95966646	1000	-	.	gene_id "MSTRG.10952"; transcript_id "MSTRG.10952.6"; exon_number "1";
11	StringTie	exon	95980017	95980148	1000	-	.	gene_id "MSTRG.10952"; transcript_id "MSTRG.10952.6"; exon_number "2";
11	StringTie	exon	96037845	96037889	1000	-	.	gene_id "MSTRG.10952"; transcript_id "MSTRG.10952.6"; exon_number "3";
11	StringTie	exon	96038588	96038816	1000	-	.	gene_id "MSTRG.10952"; transcript_id "MSTRG.10952.6"; exon_number "4";
11	StringTie	transcript	95985955	96038816	1000	-	.	gene_id "MSTRG.10952"; transcript_id "MSTRG.10952.7";
11	StringTie	exon	95985955	95986003	1000	-	.	gene_id "MSTRG.10952"; transcript_id "MSTRG.10952.7"; exon_number "1";
11	StringTie	exon	96037845	96037889	1000	-	.	gene_id "MSTRG.10952"; transcript_id "MSTRG.10952.7"; exon_number "2";
11	StringTie	exon	96038588	96038816	1000	-	.	gene_id "MSTRG.10952"; transcript_id "MSTRG.10952.7"; exon_number "3";
11	StringTie	transcript	96043142	96043718	1000	-	.	gene_id "MSTRG.10953"; transcript_id "MSTRG.10953.1";
11	StringTie	exon	96043142	96043718	1000	-	.	gene_id "MSTRG.10953"; transcript_id "MSTRG.10953.1"; exon_number "1";
11	StringTie	transcript	96044326	96085413	1000	-	.	gene_id "MSTRG.10954"; transcript_id "MSTRG.10954.1";
11	StringTie	exon	96044326	96044993	1000	-	.	gene_id "MSTRG.10954"; transcript_id "MSTRG.10954.1"; exon_number "1";
11	StringTie	exon	96046101	96046310	1000	-	.	gene_id "MSTRG.10954"; transcript_id "MSTRG.10954.1"; exon_number "2";
11	StringTie	exon	96046485	96046564	1000	-	.	gene_id "MSTRG.10954"; transcript_id "MSTRG.10954.1"; exon_number "3";
11	StringTie	exon	96049440	96049581	1000	-	.	gene_id "MSTRG.10954"; transcript_id "MSTRG.10954.1"; exon_number "4";
11	StringTie	exon	96050618	96050683	1000	-	.	gene_id "MSTRG.10954"; transcript_id "MSTRG.10954.1"; exon_number "5";
11	StringTie	exon	96060305	96060400	1000	-	.	gene_id "MSTRG.10954"; transcript_id "MSTRG.10954.1"; exon_number "6";
11	StringTie	exon	96085100	96085413	1000	-	.	gene_id "MSTRG.10954"; transcript_id "MSTRG.10954.1"; exon_number "7";
11	StringTie	transcript	96046135	96085413	1000	-	.	gene_id "MSTRG.10954"; transcript_id "MSTRG.10954.2";
11	StringTie	exon	96046135	96046310	1000	-	.	gene_id "MSTRG.10954"; transcript_id "MSTRG.10954.2"; exon_number "1";
11	StringTie	exon	96046485	96046564	1000	-	.	gene_id "MSTRG.10954"; transcript_id "MSTRG.10954.2"; exon_number "2";
11	StringTie	exon	96049440	96049581	1000	-	.	gene_id "MSTRG.10954"; transcript_id "MSTRG.10954.2"; exon_number "3";
11	StringTie	exon	96050618	96050683	1000	-	.	gene_id "MSTRG.10954"; transcript_id "MSTRG.10954.2"; exon_number "4";
11	StringTie	exon	96051134	96051190	1000	-	.	gene_id "MSTRG.10954"; transcript_id "MSTRG.10954.2"; exon_number "5";
11	StringTie	exon	96060305	96060400	1000	-	.	gene_id "MSTRG.10954"; transcript_id "MSTRG.10954.2"; exon_number "6";
11	StringTie	exon	96085100	96085413	1000	-	.	gene_id "MSTRG.10954"; transcript_id "MSTRG.10954.2"; exon_number "7";
11	StringTie	transcript	96046162	96085413	1000	-	.	gene_id "MSTRG.10954"; transcript_id "MSTRG.10954.3";
11	StringTie	exon	96046162	96046310	1000	-	.	gene_id "MSTRG.10954"; transcript_id "MSTRG.10954.3"; exon_number "1";
11	StringTie	exon	96046485	96046564	1000	-	.	gene_id "MSTRG.10954"; transcript_id "MSTRG.10954.3"; exon_number "2";
11	StringTie	exon	96049440	96049581	1000	-	.	gene_id "MSTRG.10954"; transcript_id "MSTRG.10954.3"; exon_number "3";
11	StringTie	exon	96050618	96050683	1000	-	.	gene_id "MSTRG.10954"; transcript_id "MSTRG.10954.3"; exon_number "4";
11	StringTie	exon	96051134	96051193	1000	-	.	gene_id "MSTRG.10954"; transcript_id "MSTRG.10954.3"; exon_number "5";
11	StringTie	exon	96060305	96060400	1000	-	.	gene_id "MSTRG.10954"; transcript_id "MSTRG.10954.3"; exon_number "6";
11	StringTie	exon	96085100	96085413	1000	-	.	gene_id "MSTRG.10954"; transcript_id "MSTRG.10954.3"; exon_number "7";
11	StringTie	transcript	96048985	96085413	1000	-	.	gene_id "MSTRG.10954"; transcript_id "MSTRG.10954.4";
11	StringTie	exon	96048985	96049030	1000	-	.	gene_id "MSTRG.10954"; transcript_id "MSTRG.10954.4"; exon_number "1";
11	StringTie	exon	96049440	96049581	1000	-	.	gene_id "MSTRG.10954"; transcript_id "MSTRG.10954.4"; exon_number "2";
11	StringTie	exon	96050618	96050683	1000	-	.	gene_id "MSTRG.10954"; transcript_id "MSTRG.10954.4"; exon_number "3";
11	StringTie	exon	96060305	96060400	1000	-	.	gene_id "MSTRG.10954"; transcript_id "MSTRG.10954.4"; exon_number "4";
11	StringTie	exon	96085100	96085413	1000	-	.	gene_id "MSTRG.10954"; transcript_id "MSTRG.10954.4"; exon_number "5";
11	StringTie	transcript	96085483	96086243	1000	+	.	gene_id "MSTRG.10955"; transcript_id "MSTRG.10955.1";
11	StringTie	exon	96085483	96086243	1000	+	.	gene_id "MSTRG.10955"; transcript_id "MSTRG.10955.1"; exon_number "1";
11	StringTie	transcript	96088306	96091176	1000	-	.	gene_id "MSTRG.10957"; transcript_id "MSTRG.10957.1";
11	StringTie	exon	96088306	96088540	1000	-	.	gene_id "MSTRG.10957"; transcript_id "MSTRG.10957.1"; exon_number "1";
11	StringTie	exon	96089477	96089615	1000	-	.	gene_id "MSTRG.10957"; transcript_id "MSTRG.10957.1"; exon_number "2";
11	StringTie	exon	96091070	96091176	1000	-	.	gene_id "MSTRG.10957"; transcript_id "MSTRG.10957.1"; exon_number "3";
11	StringTie	transcript	96088347	96091176	1000	-	.	gene_id "MSTRG.10957"; transcript_id "MSTRG.10957.2";
11	StringTie	exon	96088347	96088540	1000	-	.	gene_id "MSTRG.10957"; transcript_id "MSTRG.10957.2"; exon_number "1";
11	StringTie	exon	96089261	96089615	1000	-	.	gene_id "MSTRG.10957"; transcript_id "MSTRG.10957.2"; exon_number "2";
11	StringTie	exon	96091070	96091176	1000	-	.	gene_id "MSTRG.10957"; transcript_id "MSTRG.10957.2"; exon_number "3";
11	StringTie	transcript	96088483	96091176	1000	-	.	gene_id "MSTRG.10957"; transcript_id "MSTRG.10957.3";
11	StringTie	exon	96088483	96088540	1000	-	.	gene_id "MSTRG.10957"; transcript_id "MSTRG.10957.3"; exon_number "1";
11	StringTie	exon	96089379	96089615	1000	-	.	gene_id "MSTRG.10957"; transcript_id "MSTRG.10957.3"; exon_number "2";
11	StringTie	exon	96091070	96091176	1000	-	.	gene_id "MSTRG.10957"; transcript_id "MSTRG.10957.3"; exon_number "3";
11	StringTie	transcript	96091150	96111272	1000	+	.	gene_id "MSTRG.10958"; transcript_id "MSTRG.10958.2";
11	StringTie	exon	96091150	96091245	1000	+	.	gene_id "MSTRG.10958"; transcript_id "MSTRG.10958.2"; exon_number "1";
11	StringTie	exon	96092421	96092479	1000	+	.	gene_id "MSTRG.10958"; transcript_id "MSTRG.10958.2"; exon_number "2";
11	StringTie	exon	96103904	96104056	1000	+	.	gene_id "MSTRG.10958"; transcript_id "MSTRG.10958.2"; exon_number "3";
11	StringTie	exon	96107861	96108022	1000	+	.	gene_id "MSTRG.10958"; transcript_id "MSTRG.10958.2"; exon_number "4";
11	StringTie	exon	96111123	96111272	1000	+	.	gene_id "MSTRG.10958"; transcript_id "MSTRG.10958.2"; exon_number "5";
11	StringTie	transcript	96091196	96111272	1000	+	.	gene_id "MSTRG.10958"; transcript_id "MSTRG.10958.3";
11	StringTie	exon	96091196	96091245	1000	+	.	gene_id "MSTRG.10958"; transcript_id "MSTRG.10958.3"; exon_number "1";
11	StringTie	exon	96092421	96092483	1000	+	.	gene_id "MSTRG.10958"; transcript_id "MSTRG.10958.3"; exon_number "2";
11	StringTie	exon	96103904	96104056	1000	+	.	gene_id "MSTRG.10958"; transcript_id "MSTRG.10958.3"; exon_number "3";
11	StringTie	exon	96107861	96108022	1000	+	.	gene_id "MSTRG.10958"; transcript_id "MSTRG.10958.3"; exon_number "4";
11	StringTie	exon	96111123	96111272	1000	+	.	gene_id "MSTRG.10958"; transcript_id "MSTRG.10958.3"; exon_number "5";
11	StringTie	transcript	96091198	96104897	1000	+	.	gene_id "MSTRG.10958"; transcript_id "MSTRG.10958.4";
11	StringTie	exon	96091198	96091245	1000	+	.	gene_id "MSTRG.10958"; transcript_id "MSTRG.10958.4"; exon_number "1";
11	StringTie	exon	96092421	96092479	1000	+	.	gene_id "MSTRG.10958"; transcript_id "MSTRG.10958.4"; exon_number "2";
11	StringTie	exon	96103904	96104056	1000	+	.	gene_id "MSTRG.10958"; transcript_id "MSTRG.10958.4"; exon_number "3";
11	StringTie	exon	96104826	96104897	1000	+	.	gene_id "MSTRG.10958"; transcript_id "MSTRG.10958.4"; exon_number "4";
11	StringTie	transcript	96091199	96107962	1000	+	.	gene_id "MSTRG.10958"; transcript_id "MSTRG.10958.5";
11	StringTie	exon	96091199	96091245	1000	+	.	gene_id "MSTRG.10958"; transcript_id "MSTRG.10958.5"; exon_number "1";
11	StringTie	exon	96092421	96092599	1000	+	.	gene_id "MSTRG.10958"; transcript_id "MSTRG.10958.5"; exon_number "2";
11	StringTie	exon	96103904	96104056	1000	+	.	gene_id "MSTRG.10958"; transcript_id "MSTRG.10958.5"; exon_number "3";
11	StringTie	exon	96107861	96107962	1000	+	.	gene_id "MSTRG.10958"; transcript_id "MSTRG.10958.5"; exon_number "4";
11	StringTie	transcript	96091199	96111272	1000	+	.	gene_id "MSTRG.10958"; transcript_id "MSTRG.10958.6";
11	StringTie	exon	96091199	96091245	1000	+	.	gene_id "MSTRG.10958"; transcript_id "MSTRG.10958.6"; exon_number "1";
11	StringTie	exon	96092421	96092483	1000	+	.	gene_id "MSTRG.10958"; transcript_id "MSTRG.10958.6"; exon_number "2";
11	StringTie	exon	96111123	96111272	1000	+	.	gene_id "MSTRG.10958"; transcript_id "MSTRG.10958.6"; exon_number "3";
11	StringTie	transcript	96091199	96111272	1000	+	.	gene_id "MSTRG.10958"; transcript_id "MSTRG.10958.7";
11	StringTie	exon	96091199	96091245	1000	+	.	gene_id "MSTRG.10958"; transcript_id "MSTRG.10958.7"; exon_number "1";
11	StringTie	exon	96092421	96092479	1000	+	.	gene_id "MSTRG.10958"; transcript_id "MSTRG.10958.7"; exon_number "2";
11	StringTie	exon	96094890	96095047	1000	+	.	gene_id "MSTRG.10958"; transcript_id "MSTRG.10958.7"; exon_number "3";
11	StringTie	exon	96103904	96104056	1000	+	.	gene_id "MSTRG.10958"; transcript_id "MSTRG.10958.7"; exon_number "4";
11	StringTie	exon	96111123	96111272	1000	+	.	gene_id "MSTRG.10958"; transcript_id "MSTRG.10958.7"; exon_number "5";
11	StringTie	transcript	96091199	96104897	1000	+	.	gene_id "MSTRG.10958"; transcript_id "MSTRG.10958.8";
11	StringTie	exon	96091199	96091245	1000	+	.	gene_id "MSTRG.10958"; transcript_id "MSTRG.10958.8"; exon_number "1";
11	StringTie	exon	96092421	96092479	1000	+	.	gene_id "MSTRG.10958"; transcript_id "MSTRG.10958.8"; exon_number "2";
11	StringTie	exon	96094890	96095047	1000	+	.	gene_id "MSTRG.10958"; transcript_id "MSTRG.10958.8"; exon_number "3";
11	StringTie	exon	96103904	96104056	1000	+	.	gene_id "MSTRG.10958"; transcript_id "MSTRG.10958.8"; exon_number "4";
11	StringTie	exon	96104826	96104897	1000	+	.	gene_id "MSTRG.10958"; transcript_id "MSTRG.10958.8"; exon_number "5";
11	StringTie	transcript	96091205	96107962	1000	+	.	gene_id "MSTRG.10958"; transcript_id "MSTRG.10958.9";
11	StringTie	exon	96091205	96091245	1000	+	.	gene_id "MSTRG.10958"; transcript_id "MSTRG.10958.9"; exon_number "1";
11	StringTie	exon	96092421	96092479	1000	+	.	gene_id "MSTRG.10958"; transcript_id "MSTRG.10958.9"; exon_number "2";
11	StringTie	exon	96094890	96095047	1000	+	.	gene_id "MSTRG.10958"; transcript_id "MSTRG.10958.9"; exon_number "3";
11	StringTie	exon	96103842	96104056	1000	+	.	gene_id "MSTRG.10958"; transcript_id "MSTRG.10958.9"; exon_number "4";
11	StringTie	exon	96107861	96107962	1000	+	.	gene_id "MSTRG.10958"; transcript_id "MSTRG.10958.9"; exon_number "5";
11	StringTie	transcript	96091206	96104169	1000	+	.	gene_id "MSTRG.10958"; transcript_id "MSTRG.10958.10";
11	StringTie	exon	96091206	96091245	1000	+	.	gene_id "MSTRG.10958"; transcript_id "MSTRG.10958.10"; exon_number "1";
11	StringTie	exon	96094890	96095047	1000	+	.	gene_id "MSTRG.10958"; transcript_id "MSTRG.10958.10"; exon_number "2";
11	StringTie	exon	96103904	96104169	1000	+	.	gene_id "MSTRG.10958"; transcript_id "MSTRG.10958.10"; exon_number "3";
11	StringTie	transcript	96117175	96119519	1000	-	.	gene_id "MSTRG.10963"; transcript_id "MSTRG.10963.1";
11	StringTie	exon	96117175	96117201	1000	-	.	gene_id "MSTRG.10963"; transcript_id "MSTRG.10963.1"; exon_number "1";
11	StringTie	exon	96117325	96117715	1000	-	.	gene_id "MSTRG.10963"; transcript_id "MSTRG.10963.1"; exon_number "2";
11	StringTie	exon	96117811	96117923	1000	-	.	gene_id "MSTRG.10963"; transcript_id "MSTRG.10963.1"; exon_number "3";
11	StringTie	exon	96118217	96118354	1000	-	.	gene_id "MSTRG.10963"; transcript_id "MSTRG.10963.1"; exon_number "4";
11	StringTie	exon	96118762	96118993	1000	-	.	gene_id "MSTRG.10963"; transcript_id "MSTRG.10963.1"; exon_number "5";
11	StringTie	exon	96119092	96119317	1000	-	.	gene_id "MSTRG.10963"; transcript_id "MSTRG.10963.1"; exon_number "6";
11	StringTie	exon	96119396	96119519	1000	-	.	gene_id "MSTRG.10963"; transcript_id "MSTRG.10963.1"; exon_number "7";
11	StringTie	transcript	96117396	96119519	1000	-	.	gene_id "MSTRG.10963"; transcript_id "MSTRG.10963.2";
11	StringTie	exon	96117396	96117590	1000	-	.	gene_id "MSTRG.10963"; transcript_id "MSTRG.10963.2"; exon_number "1";
11	StringTie	exon	96118309	96118354	1000	-	.	gene_id "MSTRG.10963"; transcript_id "MSTRG.10963.2"; exon_number "2";
11	StringTie	exon	96118762	96118993	1000	-	.	gene_id "MSTRG.10963"; transcript_id "MSTRG.10963.2"; exon_number "3";
11	StringTie	exon	96119092	96119317	1000	-	.	gene_id "MSTRG.10963"; transcript_id "MSTRG.10963.2"; exon_number "4";
11	StringTie	exon	96119396	96119519	1000	-	.	gene_id "MSTRG.10963"; transcript_id "MSTRG.10963.2"; exon_number "5";
11	StringTie	transcript	96119715	96120658	1000	+	.	gene_id "MSTRG.10964"; transcript_id "MSTRG.10964.1";
11	StringTie	exon	96119715	96120658	1000	+	.	gene_id "MSTRG.10964"; transcript_id "MSTRG.10964.1"; exon_number "1";
11	StringTie	transcript	96142847	96176461	1000	+	.	gene_id "MSTRG.10967"; transcript_id "MSTRG.10967.1";
11	StringTie	exon	96142847	96143036	1000	+	.	gene_id "MSTRG.10967"; transcript_id "MSTRG.10967.1"; exon_number "1";
11	StringTie	exon	96174303	96174520	1000	+	.	gene_id "MSTRG.10967"; transcript_id "MSTRG.10967.1"; exon_number "2";
11	StringTie	exon	96175771	96176461	1000	+	.	gene_id "MSTRG.10967"; transcript_id "MSTRG.10967.1"; exon_number "3";
11	StringTie	transcript	96194514	96197675	1000	+	.	gene_id "MSTRG.10972"; transcript_id "MSTRG.10972.1";
11	StringTie	exon	96194514	96194889	1000	+	.	gene_id "MSTRG.10972"; transcript_id "MSTRG.10972.1"; exon_number "1";
11	StringTie	exon	96196532	96196619	1000	+	.	gene_id "MSTRG.10972"; transcript_id "MSTRG.10972.1"; exon_number "2";
11	StringTie	exon	96197610	96197675	1000	+	.	gene_id "MSTRG.10972"; transcript_id "MSTRG.10972.1"; exon_number "3";
11	StringTie	transcript	96214504	96214890	1000	+	.	gene_id "MSTRG.10974"; transcript_id "MSTRG.10974.1";
11	StringTie	exon	96214504	96214890	1000	+	.	gene_id "MSTRG.10974"; transcript_id "MSTRG.10974.1"; exon_number "1";
11	StringTie	transcript	96266525	96269395	1000	+	.	gene_id "MSTRG.10976"; transcript_id "MSTRG.10976.1";
11	StringTie	exon	96266525	96266566	1000	+	.	gene_id "MSTRG.10976"; transcript_id "MSTRG.10976.1"; exon_number "1";
11	StringTie	exon	96266796	96266863	1000	+	.	gene_id "MSTRG.10976"; transcript_id "MSTRG.10976.1"; exon_number "2";
11	StringTie	exon	96269061	96269395	1000	+	.	gene_id "MSTRG.10976"; transcript_id "MSTRG.10976.1"; exon_number "3";
11	StringTie	transcript	96266527	96268655	1000	+	.	gene_id "MSTRG.10976"; transcript_id "MSTRG.10976.2";
11	StringTie	exon	96266527	96266566	1000	+	.	gene_id "MSTRG.10976"; transcript_id "MSTRG.10976.2"; exon_number "1";
11	StringTie	exon	96266796	96266863	1000	+	.	gene_id "MSTRG.10976"; transcript_id "MSTRG.10976.2"; exon_number "2";
11	StringTie	exon	96268625	96268655	1000	+	.	gene_id "MSTRG.10976"; transcript_id "MSTRG.10976.2"; exon_number "3";
11	StringTie	transcript	96282697	96283198	1000	-	.	gene_id "MSTRG.10978"; transcript_id "MSTRG.10978.1";
11	StringTie	exon	96282697	96283198	1000	-	.	gene_id "MSTRG.10978"; transcript_id "MSTRG.10978.1"; exon_number "1";
11	StringTie	transcript	96301565	96301988	1000	-	.	gene_id "MSTRG.10980"; transcript_id "MSTRG.10980.1";
11	StringTie	exon	96301565	96301988	1000	-	.	gene_id "MSTRG.10980"; transcript_id "MSTRG.10980.1"; exon_number "1";
11	StringTie	transcript	96345059	96345674	1000	-	.	gene_id "MSTRG.10984"; transcript_id "MSTRG.10984.1";
11	StringTie	exon	96345059	96345674	1000	-	.	gene_id "MSTRG.10984"; transcript_id "MSTRG.10984.1"; exon_number "1";
11	StringTie	transcript	96359076	96359571	1000	-	.	gene_id "MSTRG.10985"; transcript_id "MSTRG.10985.1";
11	StringTie	exon	96359076	96359571	1000	-	.	gene_id "MSTRG.10985"; transcript_id "MSTRG.10985.1"; exon_number "1";
11	StringTie	transcript	96363322	96363689	1000	+	.	gene_id "MSTRG.10986"; transcript_id "MSTRG.10986.1";
11	StringTie	exon	96363322	96363689	1000	+	.	gene_id "MSTRG.10986"; transcript_id "MSTRG.10986.1"; exon_number "1";
11	StringTie	transcript	96367459	96367994	1000	-	.	gene_id "MSTRG.10987"; transcript_id "MSTRG.10987.1";
11	StringTie	exon	96367459	96367994	1000	-	.	gene_id "MSTRG.10987"; transcript_id "MSTRG.10987.1"; exon_number "1";
11	StringTie	transcript	96369475	96370103	1000	-	.	gene_id "MSTRG.10988"; transcript_id "MSTRG.10988.1";
11	StringTie	exon	96369475	96370103	1000	-	.	gene_id "MSTRG.10988"; transcript_id "MSTRG.10988.1"; exon_number "1";
11	StringTie	transcript	96377577	96516583	1000	-	.	gene_id "MSTRG.10989"; transcript_id "MSTRG.10989.1";
11	StringTie	exon	96377577	96377688	1000	-	.	gene_id "MSTRG.10989"; transcript_id "MSTRG.10989.1"; exon_number "1";
11	StringTie	exon	96391973	96392149	1000	-	.	gene_id "MSTRG.10989"; transcript_id "MSTRG.10989.1"; exon_number "2";
11	StringTie	exon	96406847	96407019	1000	-	.	gene_id "MSTRG.10989"; transcript_id "MSTRG.10989.1"; exon_number "3";
11	StringTie	exon	96470061	96470209	1000	-	.	gene_id "MSTRG.10989"; transcript_id "MSTRG.10989.1"; exon_number "4";
11	StringTie	exon	96484969	96485058	1000	-	.	gene_id "MSTRG.10989"; transcript_id "MSTRG.10989.1"; exon_number "5";
11	StringTie	exon	96487451	96487778	1000	-	.	gene_id "MSTRG.10989"; transcript_id "MSTRG.10989.1"; exon_number "6";
11	StringTie	exon	96516310	96516583	1000	-	.	gene_id "MSTRG.10989"; transcript_id "MSTRG.10989.1"; exon_number "7";
11	StringTie	transcript	96392013	96516583	1000	-	.	gene_id "MSTRG.10989"; transcript_id "MSTRG.10989.2";
11	StringTie	exon	96392013	96392149	1000	-	.	gene_id "MSTRG.10989"; transcript_id "MSTRG.10989.2"; exon_number "1";
11	StringTie	exon	96406847	96407019	1000	-	.	gene_id "MSTRG.10989"; transcript_id "MSTRG.10989.2"; exon_number "2";
11	StringTie	exon	96470061	96470209	1000	-	.	gene_id "MSTRG.10989"; transcript_id "MSTRG.10989.2"; exon_number "3";
11	StringTie	exon	96484969	96485058	1000	-	.	gene_id "MSTRG.10989"; transcript_id "MSTRG.10989.2"; exon_number "4";
11	StringTie	exon	96487451	96487778	1000	-	.	gene_id "MSTRG.10989"; transcript_id "MSTRG.10989.2"; exon_number "5";
11	StringTie	exon	96494695	96494764	1000	-	.	gene_id "MSTRG.10989"; transcript_id "MSTRG.10989.2"; exon_number "6";
11	StringTie	exon	96516310	96516583	1000	-	.	gene_id "MSTRG.10989"; transcript_id "MSTRG.10989.2"; exon_number "7";
11	StringTie	transcript	96392013	96516583	1000	-	.	gene_id "MSTRG.10989"; transcript_id "MSTRG.10989.3";
11	StringTie	exon	96392013	96392149	1000	-	.	gene_id "MSTRG.10989"; transcript_id "MSTRG.10989.3"; exon_number "1";
11	StringTie	exon	96406847	96407019	1000	-	.	gene_id "MSTRG.10989"; transcript_id "MSTRG.10989.3"; exon_number "2";
11	StringTie	exon	96470061	96470209	1000	-	.	gene_id "MSTRG.10989"; transcript_id "MSTRG.10989.3"; exon_number "3";
11	StringTie	exon	96484969	96485058	1000	-	.	gene_id "MSTRG.10989"; transcript_id "MSTRG.10989.3"; exon_number "4";
11	StringTie	exon	96487451	96487778	1000	-	.	gene_id "MSTRG.10989"; transcript_id "MSTRG.10989.3"; exon_number "5";
11	StringTie	exon	96516174	96516583	1000	-	.	gene_id "MSTRG.10989"; transcript_id "MSTRG.10989.3"; exon_number "6";
11	StringTie	transcript	96392013	96516583	1000	-	.	gene_id "MSTRG.10989"; transcript_id "MSTRG.10989.4";
11	StringTie	exon	96392013	96392149	1000	-	.	gene_id "MSTRG.10989"; transcript_id "MSTRG.10989.4"; exon_number "1";
11	StringTie	exon	96406847	96407019	1000	-	.	gene_id "MSTRG.10989"; transcript_id "MSTRG.10989.4"; exon_number "2";
11	StringTie	exon	96470061	96470209	1000	-	.	gene_id "MSTRG.10989"; transcript_id "MSTRG.10989.4"; exon_number "3";
11	StringTie	exon	96484969	96485058	1000	-	.	gene_id "MSTRG.10989"; transcript_id "MSTRG.10989.4"; exon_number "4";
11	StringTie	exon	96516310	96516583	1000	-	.	gene_id "MSTRG.10989"; transcript_id "MSTRG.10989.4"; exon_number "5";
11	StringTie	transcript	96392035	96516583	1000	-	.	gene_id "MSTRG.10989"; transcript_id "MSTRG.10989.5";
11	StringTie	exon	96392035	96392149	1000	-	.	gene_id "MSTRG.10989"; transcript_id "MSTRG.10989.5"; exon_number "1";
11	StringTie	exon	96406847	96407019	1000	-	.	gene_id "MSTRG.10989"; transcript_id "MSTRG.10989.5"; exon_number "2";
11	StringTie	exon	96470061	96470209	1000	-	.	gene_id "MSTRG.10989"; transcript_id "MSTRG.10989.5"; exon_number "3";
11	StringTie	exon	96516310	96516583	1000	-	.	gene_id "MSTRG.10989"; transcript_id "MSTRG.10989.5"; exon_number "4";
11	StringTie	transcript	96392035	96516583	1000	-	.	gene_id "MSTRG.10989"; transcript_id "MSTRG.10989.6";
11	StringTie	exon	96392035	96392149	1000	-	.	gene_id "MSTRG.10989"; transcript_id "MSTRG.10989.6"; exon_number "1";
11	StringTie	exon	96406847	96407019	1000	-	.	gene_id "MSTRG.10989"; transcript_id "MSTRG.10989.6"; exon_number "2";
11	StringTie	exon	96470061	96470209	1000	-	.	gene_id "MSTRG.10989"; transcript_id "MSTRG.10989.6"; exon_number "3";
11	StringTie	exon	96516174	96516583	1000	-	.	gene_id "MSTRG.10989"; transcript_id "MSTRG.10989.6"; exon_number "4";
11	StringTie	transcript	96392039	96516583	1000	-	.	gene_id "MSTRG.10989"; transcript_id "MSTRG.10989.7";
11	StringTie	exon	96392039	96392149	1000	-	.	gene_id "MSTRG.10989"; transcript_id "MSTRG.10989.7"; exon_number "1";
11	StringTie	exon	96406847	96407019	1000	-	.	gene_id "MSTRG.10989"; transcript_id "MSTRG.10989.7"; exon_number "2";
11	StringTie	exon	96470061	96470209	1000	-	.	gene_id "MSTRG.10989"; transcript_id "MSTRG.10989.7"; exon_number "3";
11	StringTie	exon	96484969	96485058	1000	-	.	gene_id "MSTRG.10989"; transcript_id "MSTRG.10989.7"; exon_number "4";
11	StringTie	exon	96487451	96487778	1000	-	.	gene_id "MSTRG.10989"; transcript_id "MSTRG.10989.7"; exon_number "5";
11	StringTie	exon	96509564	96509747	1000	-	.	gene_id "MSTRG.10989"; transcript_id "MSTRG.10989.7"; exon_number "6";
11	StringTie	exon	96516310	96516583	1000	-	.	gene_id "MSTRG.10989"; transcript_id "MSTRG.10989.7"; exon_number "7";
11	StringTie	transcript	96392039	96516583	1000	-	.	gene_id "MSTRG.10989"; transcript_id "MSTRG.10989.8";
11	StringTie	exon	96392039	96392149	1000	-	.	gene_id "MSTRG.10989"; transcript_id "MSTRG.10989.8"; exon_number "1";
11	StringTie	exon	96470061	96470209	1000	-	.	gene_id "MSTRG.10989"; transcript_id "MSTRG.10989.8"; exon_number "2";
11	StringTie	exon	96516310	96516583	1000	-	.	gene_id "MSTRG.10989"; transcript_id "MSTRG.10989.8"; exon_number "3";
11	StringTie	transcript	96392039	96516583	1000	-	.	gene_id "MSTRG.10989"; transcript_id "MSTRG.10989.9";
11	StringTie	exon	96392039	96392149	1000	-	.	gene_id "MSTRG.10989"; transcript_id "MSTRG.10989.9"; exon_number "1";
11	StringTie	exon	96406847	96407019	1000	-	.	gene_id "MSTRG.10989"; transcript_id "MSTRG.10989.9"; exon_number "2";
11	StringTie	exon	96470061	96470209	1000	-	.	gene_id "MSTRG.10989"; transcript_id "MSTRG.10989.9"; exon_number "3";
11	StringTie	exon	96484969	96485058	1000	-	.	gene_id "MSTRG.10989"; transcript_id "MSTRG.10989.9"; exon_number "4";
11	StringTie	exon	96487451	96487778	1000	-	.	gene_id "MSTRG.10989"; transcript_id "MSTRG.10989.9"; exon_number "5";
11	StringTie	exon	96494695	96494764	1000	-	.	gene_id "MSTRG.10989"; transcript_id "MSTRG.10989.9"; exon_number "6";
11	StringTie	exon	96509564	96509747	1000	-	.	gene_id "MSTRG.10989"; transcript_id "MSTRG.10989.9"; exon_number "7";
11	StringTie	exon	96516310	96516583	1000	-	.	gene_id "MSTRG.10989"; transcript_id "MSTRG.10989.9"; exon_number "8";
11	StringTie	transcript	96392073	96516583	1000	-	.	gene_id "MSTRG.10989"; transcript_id "MSTRG.10989.10";
11	StringTie	exon	96392073	96392149	1000	-	.	gene_id "MSTRG.10989"; transcript_id "MSTRG.10989.10"; exon_number "1";
11	StringTie	exon	96406847	96407019	1000	-	.	gene_id "MSTRG.10989"; transcript_id "MSTRG.10989.10"; exon_number "2";
11	StringTie	exon	96470061	96470209	1000	-	.	gene_id "MSTRG.10989"; transcript_id "MSTRG.10989.10"; exon_number "3";
11	StringTie	exon	96494695	96494764	1000	-	.	gene_id "MSTRG.10989"; transcript_id "MSTRG.10989.10"; exon_number "4";
11	StringTie	exon	96516310	96516583	1000	-	.	gene_id "MSTRG.10989"; transcript_id "MSTRG.10989.10"; exon_number "5";
11	StringTie	transcript	96392107	96516583	1000	-	.	gene_id "MSTRG.10989"; transcript_id "MSTRG.10989.11";
11	StringTie	exon	96392107	96392149	1000	-	.	gene_id "MSTRG.10989"; transcript_id "MSTRG.10989.11"; exon_number "1";
11	StringTie	exon	96470061	96470209	1000	-	.	gene_id "MSTRG.10989"; transcript_id "MSTRG.10989.11"; exon_number "2";
11	StringTie	exon	96484969	96485058	1000	-	.	gene_id "MSTRG.10989"; transcript_id "MSTRG.10989.11"; exon_number "3";
11	StringTie	exon	96516310	96516583	1000	-	.	gene_id "MSTRG.10989"; transcript_id "MSTRG.10989.11"; exon_number "4";
11	StringTie	transcript	96392107	96516583	1000	-	.	gene_id "MSTRG.10989"; transcript_id "MSTRG.10989.12";
11	StringTie	exon	96392107	96392149	1000	-	.	gene_id "MSTRG.10989"; transcript_id "MSTRG.10989.12"; exon_number "1";
11	StringTie	exon	96470061	96470209	1000	-	.	gene_id "MSTRG.10989"; transcript_id "MSTRG.10989.12"; exon_number "2";
11	StringTie	exon	96484969	96485058	1000	-	.	gene_id "MSTRG.10989"; transcript_id "MSTRG.10989.12"; exon_number "3";
11	StringTie	exon	96487451	96487778	1000	-	.	gene_id "MSTRG.10989"; transcript_id "MSTRG.10989.12"; exon_number "4";
11	StringTie	exon	96494695	96494764	1000	-	.	gene_id "MSTRG.10989"; transcript_id "MSTRG.10989.12"; exon_number "5";
11	StringTie	exon	96516310	96516583	1000	-	.	gene_id "MSTRG.10989"; transcript_id "MSTRG.10989.12"; exon_number "6";
11	StringTie	transcript	96392107	96516583	1000	-	.	gene_id "MSTRG.10989"; transcript_id "MSTRG.10989.13";
11	StringTie	exon	96392107	96392149	1000	-	.	gene_id "MSTRG.10989"; transcript_id "MSTRG.10989.13"; exon_number "1";
11	StringTie	exon	96470061	96470209	1000	-	.	gene_id "MSTRG.10989"; transcript_id "MSTRG.10989.13"; exon_number "2";
11	StringTie	exon	96484969	96485058	1000	-	.	gene_id "MSTRG.10989"; transcript_id "MSTRG.10989.13"; exon_number "3";
11	StringTie	exon	96509589	96509747	1000	-	.	gene_id "MSTRG.10989"; transcript_id "MSTRG.10989.13"; exon_number "4";
11	StringTie	exon	96516310	96516583	1000	-	.	gene_id "MSTRG.10989"; transcript_id "MSTRG.10989.13"; exon_number "5";
11	StringTie	transcript	96392108	96516583	1000	-	.	gene_id "MSTRG.10989"; transcript_id "MSTRG.10989.14";
11	StringTie	exon	96392108	96392149	1000	-	.	gene_id "MSTRG.10989"; transcript_id "MSTRG.10989.14"; exon_number "1";
11	StringTie	exon	96470061	96470209	1000	-	.	gene_id "MSTRG.10989"; transcript_id "MSTRG.10989.14"; exon_number "2";
11	StringTie	exon	96484969	96485058	1000	-	.	gene_id "MSTRG.10989"; transcript_id "MSTRG.10989.14"; exon_number "3";
11	StringTie	exon	96487451	96487778	1000	-	.	gene_id "MSTRG.10989"; transcript_id "MSTRG.10989.14"; exon_number "4";
11	StringTie	exon	96516310	96516583	1000	-	.	gene_id "MSTRG.10989"; transcript_id "MSTRG.10989.14"; exon_number "5";
11	StringTie	transcript	96406847	96516583	1000	-	.	gene_id "MSTRG.10989"; transcript_id "MSTRG.10989.15";
11	StringTie	exon	96406847	96407019	1000	-	.	gene_id "MSTRG.10989"; transcript_id "MSTRG.10989.15"; exon_number "1";
11	StringTie	exon	96470061	96470209	1000	-	.	gene_id "MSTRG.10989"; transcript_id "MSTRG.10989.15"; exon_number "2";
11	StringTie	exon	96484969	96485058	1000	-	.	gene_id "MSTRG.10989"; transcript_id "MSTRG.10989.15"; exon_number "3";
11	StringTie	exon	96487451	96487778	1000	-	.	gene_id "MSTRG.10989"; transcript_id "MSTRG.10989.15"; exon_number "4";
11	StringTie	exon	96494695	96494764	1000	-	.	gene_id "MSTRG.10989"; transcript_id "MSTRG.10989.15"; exon_number "5";
11	StringTie	exon	96516174	96516583	1000	-	.	gene_id "MSTRG.10989"; transcript_id "MSTRG.10989.15"; exon_number "6";
11	StringTie	transcript	96406966	96516583	1000	-	.	gene_id "MSTRG.10989"; transcript_id "MSTRG.10989.16";
11	StringTie	exon	96406966	96407019	1000	-	.	gene_id "MSTRG.10989"; transcript_id "MSTRG.10989.16"; exon_number "1";
11	StringTie	exon	96470061	96470209	1000	-	.	gene_id "MSTRG.10989"; transcript_id "MSTRG.10989.16"; exon_number "2";
11	StringTie	exon	96484969	96485058	1000	-	.	gene_id "MSTRG.10989"; transcript_id "MSTRG.10989.16"; exon_number "3";
11	StringTie	exon	96487451	96487778	1000	-	.	gene_id "MSTRG.10989"; transcript_id "MSTRG.10989.16"; exon_number "4";
11	StringTie	exon	96494695	96494764	1000	-	.	gene_id "MSTRG.10989"; transcript_id "MSTRG.10989.16"; exon_number "5";
11	StringTie	exon	96509589	96509747	1000	-	.	gene_id "MSTRG.10989"; transcript_id "MSTRG.10989.16"; exon_number "6";
11	StringTie	exon	96516310	96516583	1000	-	.	gene_id "MSTRG.10989"; transcript_id "MSTRG.10989.16"; exon_number "7";
11	StringTie	transcript	96406966	96516583	1000	-	.	gene_id "MSTRG.10989"; transcript_id "MSTRG.10989.17";
11	StringTie	exon	96406966	96407019	1000	-	.	gene_id "MSTRG.10989"; transcript_id "MSTRG.10989.17"; exon_number "1";
11	StringTie	exon	96470061	96470209	1000	-	.	gene_id "MSTRG.10989"; transcript_id "MSTRG.10989.17"; exon_number "2";
11	StringTie	exon	96484969	96485078	1000	-	.	gene_id "MSTRG.10989"; transcript_id "MSTRG.10989.17"; exon_number "3";
11	StringTie	exon	96487451	96487778	1000	-	.	gene_id "MSTRG.10989"; transcript_id "MSTRG.10989.17"; exon_number "4";
11	StringTie	exon	96509564	96509747	1000	-	.	gene_id "MSTRG.10989"; transcript_id "MSTRG.10989.17"; exon_number "5";
11	StringTie	exon	96516310	96516583	1000	-	.	gene_id "MSTRG.10989"; transcript_id "MSTRG.10989.17"; exon_number "6";
11	StringTie	transcript	96406966	96516583	1000	-	.	gene_id "MSTRG.10989"; transcript_id "MSTRG.10989.18";
11	StringTie	exon	96406966	96407019	1000	-	.	gene_id "MSTRG.10989"; transcript_id "MSTRG.10989.18"; exon_number "1";
11	StringTie	exon	96470061	96470209	1000	-	.	gene_id "MSTRG.10989"; transcript_id "MSTRG.10989.18"; exon_number "2";
11	StringTie	exon	96484969	96485078	1000	-	.	gene_id "MSTRG.10989"; transcript_id "MSTRG.10989.18"; exon_number "3";
11	StringTie	exon	96487451	96487778	1000	-	.	gene_id "MSTRG.10989"; transcript_id "MSTRG.10989.18"; exon_number "4";
11	StringTie	exon	96494695	96494764	1000	-	.	gene_id "MSTRG.10989"; transcript_id "MSTRG.10989.18"; exon_number "5";
11	StringTie	exon	96516310	96516583	1000	-	.	gene_id "MSTRG.10989"; transcript_id "MSTRG.10989.18"; exon_number "6";
11	StringTie	transcript	96469909	96516583	1000	-	.	gene_id "MSTRG.10989"; transcript_id "MSTRG.10989.19";
11	StringTie	exon	96469909	96470209	1000	-	.	gene_id "MSTRG.10989"; transcript_id "MSTRG.10989.19"; exon_number "1";
11	StringTie	exon	96484969	96485058	1000	-	.	gene_id "MSTRG.10989"; transcript_id "MSTRG.10989.19"; exon_number "2";
11	StringTie	exon	96487451	96487778	1000	-	.	gene_id "MSTRG.10989"; transcript_id "MSTRG.10989.19"; exon_number "3";
11	StringTie	exon	96509589	96509747	1000	-	.	gene_id "MSTRG.10989"; transcript_id "MSTRG.10989.19"; exon_number "4";
11	StringTie	exon	96516174	96516583	1000	-	.	gene_id "MSTRG.10989"; transcript_id "MSTRG.10989.19"; exon_number "5";
11	StringTie	transcript	96470061	96516583	1000	-	.	gene_id "MSTRG.10989"; transcript_id "MSTRG.10989.20";
11	StringTie	exon	96470061	96470209	1000	-	.	gene_id "MSTRG.10989"; transcript_id "MSTRG.10989.20"; exon_number "1";
11	StringTie	exon	96494695	96494764	1000	-	.	gene_id "MSTRG.10989"; transcript_id "MSTRG.10989.20"; exon_number "2";
11	StringTie	exon	96516174	96516583	1000	-	.	gene_id "MSTRG.10989"; transcript_id "MSTRG.10989.20"; exon_number "3";
11	StringTie	transcript	96477998	96516583	1000	-	.	gene_id "MSTRG.10989"; transcript_id "MSTRG.10989.21";
11	StringTie	exon	96477998	96478099	1000	-	.	gene_id "MSTRG.10989"; transcript_id "MSTRG.10989.21"; exon_number "1";
11	StringTie	exon	96484969	96485058	1000	-	.	gene_id "MSTRG.10989"; transcript_id "MSTRG.10989.21"; exon_number "2";
11	StringTie	exon	96487451	96487778	1000	-	.	gene_id "MSTRG.10989"; transcript_id "MSTRG.10989.21"; exon_number "3";
11	StringTie	exon	96516310	96516583	1000	-	.	gene_id "MSTRG.10989"; transcript_id "MSTRG.10989.21"; exon_number "4";
11	StringTie	transcript	96477998	96516583	1000	-	.	gene_id "MSTRG.10989"; transcript_id "MSTRG.10989.22";
11	StringTie	exon	96477998	96478099	1000	-	.	gene_id "MSTRG.10989"; transcript_id "MSTRG.10989.22"; exon_number "1";
11	StringTie	exon	96484969	96485058	1000	-	.	gene_id "MSTRG.10989"; transcript_id "MSTRG.10989.22"; exon_number "2";
11	StringTie	exon	96487451	96487778	1000	-	.	gene_id "MSTRG.10989"; transcript_id "MSTRG.10989.22"; exon_number "3";
11	StringTie	exon	96494695	96494764	1000	-	.	gene_id "MSTRG.10989"; transcript_id "MSTRG.10989.22"; exon_number "4";
11	StringTie	exon	96516310	96516583	1000	-	.	gene_id "MSTRG.10989"; transcript_id "MSTRG.10989.22"; exon_number "5";
11	StringTie	transcript	96484969	96516583	1000	-	.	gene_id "MSTRG.10989"; transcript_id "MSTRG.10989.23";
11	StringTie	exon	96484969	96485058	1000	-	.	gene_id "MSTRG.10989"; transcript_id "MSTRG.10989.23"; exon_number "1";
11	StringTie	exon	96487451	96487778	1000	-	.	gene_id "MSTRG.10989"; transcript_id "MSTRG.10989.23"; exon_number "2";
11	StringTie	exon	96509589	96509747	1000	-	.	gene_id "MSTRG.10989"; transcript_id "MSTRG.10989.23"; exon_number "3";
11	StringTie	exon	96516310	96516583	1000	-	.	gene_id "MSTRG.10989"; transcript_id "MSTRG.10989.23"; exon_number "4";
11	StringTie	transcript	96484969	96516583	1000	-	.	gene_id "MSTRG.10989"; transcript_id "MSTRG.10989.24";
11	StringTie	exon	96484969	96485078	1000	-	.	gene_id "MSTRG.10989"; transcript_id "MSTRG.10989.24"; exon_number "1";
11	StringTie	exon	96487451	96487778	1000	-	.	gene_id "MSTRG.10989"; transcript_id "MSTRG.10989.24"; exon_number "2";
11	StringTie	exon	96516310	96516583	1000	-	.	gene_id "MSTRG.10989"; transcript_id "MSTRG.10989.24"; exon_number "3";
11	StringTie	transcript	96484970	96516583	1000	-	.	gene_id "MSTRG.10989"; transcript_id "MSTRG.10989.25";
11	StringTie	exon	96484970	96485058	1000	-	.	gene_id "MSTRG.10989"; transcript_id "MSTRG.10989.25"; exon_number "1";
11	StringTie	exon	96516174	96516583	1000	-	.	gene_id "MSTRG.10989"; transcript_id "MSTRG.10989.25"; exon_number "2";
11	StringTie	transcript	96484970	96516583	1000	-	.	gene_id "MSTRG.10989"; transcript_id "MSTRG.10989.26";
11	StringTie	exon	96484970	96485058	1000	-	.	gene_id "MSTRG.10989"; transcript_id "MSTRG.10989.26"; exon_number "1";
11	StringTie	exon	96487535	96487778	1000	-	.	gene_id "MSTRG.10989"; transcript_id "MSTRG.10989.26"; exon_number "2";
11	StringTie	exon	96509564	96509747	1000	-	.	gene_id "MSTRG.10989"; transcript_id "MSTRG.10989.26"; exon_number "3";
11	StringTie	exon	96516310	96516583	1000	-	.	gene_id "MSTRG.10989"; transcript_id "MSTRG.10989.26"; exon_number "4";
11	StringTie	transcript	96484971	96516583	1000	-	.	gene_id "MSTRG.10989"; transcript_id "MSTRG.10989.28";
11	StringTie	exon	96484971	96485058	1000	-	.	gene_id "MSTRG.10989"; transcript_id "MSTRG.10989.28"; exon_number "1";
11	StringTie	exon	96487451	96487774	1000	-	.	gene_id "MSTRG.10989"; transcript_id "MSTRG.10989.28"; exon_number "2";
11	StringTie	exon	96494695	96494764	1000	-	.	gene_id "MSTRG.10989"; transcript_id "MSTRG.10989.28"; exon_number "3";
11	StringTie	exon	96516310	96516583	1000	-	.	gene_id "MSTRG.10989"; transcript_id "MSTRG.10989.28"; exon_number "4";
11	StringTie	transcript	96453437	96453840	1000	+	.	gene_id "MSTRG.10990"; transcript_id "MSTRG.10990.1";
11	StringTie	exon	96453437	96453840	1000	+	.	gene_id "MSTRG.10990"; transcript_id "MSTRG.10990.1"; exon_number "1";
11	StringTie	transcript	96532247	96550568	1000	-	.	gene_id "MSTRG.10996"; transcript_id "MSTRG.10996.1";
11	StringTie	exon	96532247	96532420	1000	-	.	gene_id "MSTRG.10996"; transcript_id "MSTRG.10996.1"; exon_number "1";
11	StringTie	exon	96543676	96543739	1000	-	.	gene_id "MSTRG.10996"; transcript_id "MSTRG.10996.1"; exon_number "2";
11	StringTie	exon	96550485	96550568	1000	-	.	gene_id "MSTRG.10996"; transcript_id "MSTRG.10996.1"; exon_number "3";
11	StringTie	transcript	96532331	96550568	1000	-	.	gene_id "MSTRG.10996"; transcript_id "MSTRG.10996.2";
11	StringTie	exon	96532331	96532420	1000	-	.	gene_id "MSTRG.10996"; transcript_id "MSTRG.10996.2"; exon_number "1";
11	StringTie	exon	96543676	96543739	1000	-	.	gene_id "MSTRG.10996"; transcript_id "MSTRG.10996.2"; exon_number "2";
11	StringTie	exon	96549888	96549967	1000	-	.	gene_id "MSTRG.10996"; transcript_id "MSTRG.10996.2"; exon_number "3";
11	StringTie	exon	96550485	96550568	1000	-	.	gene_id "MSTRG.10996"; transcript_id "MSTRG.10996.2"; exon_number "4";
11	StringTie	transcript	96551118	96551451	1000	+	.	gene_id "MSTRG.10997"; transcript_id "MSTRG.10997.1";
11	StringTie	exon	96551118	96551451	1000	+	.	gene_id "MSTRG.10997"; transcript_id "MSTRG.10997.1"; exon_number "1";
11	StringTie	transcript	96551856	96741670	1000	+	.	gene_id "MSTRG.10998"; transcript_id "MSTRG.10998.1";
11	StringTie	exon	96551856	96552160	1000	+	.	gene_id "MSTRG.10998"; transcript_id "MSTRG.10998.1"; exon_number "1";
11	StringTie	exon	96553103	96553176	1000	+	.	gene_id "MSTRG.10998"; transcript_id "MSTRG.10998.1"; exon_number "2";
11	StringTie	exon	96735149	96735339	1000	+	.	gene_id "MSTRG.10998"; transcript_id "MSTRG.10998.1"; exon_number "3";
11	StringTie	exon	96741471	96741670	1000	+	.	gene_id "MSTRG.10998"; transcript_id "MSTRG.10998.1"; exon_number "4";
11	StringTie	transcript	96551856	96741670	1000	+	.	gene_id "MSTRG.10998"; transcript_id "MSTRG.10998.2";
11	StringTie	exon	96551856	96552160	1000	+	.	gene_id "MSTRG.10998"; transcript_id "MSTRG.10998.2"; exon_number "1";
11	StringTie	exon	96553103	96553176	1000	+	.	gene_id "MSTRG.10998"; transcript_id "MSTRG.10998.2"; exon_number "2";
11	StringTie	exon	96723294	96723535	1000	+	.	gene_id "MSTRG.10998"; transcript_id "MSTRG.10998.2"; exon_number "3";
11	StringTie	exon	96735149	96735339	1000	+	.	gene_id "MSTRG.10998"; transcript_id "MSTRG.10998.2"; exon_number "4";
11	StringTie	exon	96741471	96741670	1000	+	.	gene_id "MSTRG.10998"; transcript_id "MSTRG.10998.2"; exon_number "5";
11	StringTie	transcript	96551856	96741670	1000	+	.	gene_id "MSTRG.10998"; transcript_id "MSTRG.10998.3";
11	StringTie	exon	96551856	96552160	1000	+	.	gene_id "MSTRG.10998"; transcript_id "MSTRG.10998.3"; exon_number "1";
11	StringTie	exon	96553103	96553176	1000	+	.	gene_id "MSTRG.10998"; transcript_id "MSTRG.10998.3"; exon_number "2";
11	StringTie	exon	96741471	96741670	1000	+	.	gene_id "MSTRG.10998"; transcript_id "MSTRG.10998.3"; exon_number "3";
11	StringTie	transcript	96551862	96741670	1000	+	.	gene_id "MSTRG.10998"; transcript_id "MSTRG.10998.4";
11	StringTie	exon	96551862	96552160	1000	+	.	gene_id "MSTRG.10998"; transcript_id "MSTRG.10998.4"; exon_number "1";
11	StringTie	exon	96553103	96553176	1000	+	.	gene_id "MSTRG.10998"; transcript_id "MSTRG.10998.4"; exon_number "2";
11	StringTie	exon	96606887	96606978	1000	+	.	gene_id "MSTRG.10998"; transcript_id "MSTRG.10998.4"; exon_number "3";
11	StringTie	exon	96735149	96735339	1000	+	.	gene_id "MSTRG.10998"; transcript_id "MSTRG.10998.4"; exon_number "4";
11	StringTie	exon	96741471	96741670	1000	+	.	gene_id "MSTRG.10998"; transcript_id "MSTRG.10998.4"; exon_number "5";
11	StringTie	transcript	96551862	96741670	1000	+	.	gene_id "MSTRG.10998"; transcript_id "MSTRG.10998.5";
11	StringTie	exon	96551862	96552160	1000	+	.	gene_id "MSTRG.10998"; transcript_id "MSTRG.10998.5"; exon_number "1";
11	StringTie	exon	96553103	96553176	1000	+	.	gene_id "MSTRG.10998"; transcript_id "MSTRG.10998.5"; exon_number "2";
11	StringTie	exon	96723294	96723535	1000	+	.	gene_id "MSTRG.10998"; transcript_id "MSTRG.10998.5"; exon_number "3";
11	StringTie	exon	96741471	96741670	1000	+	.	gene_id "MSTRG.10998"; transcript_id "MSTRG.10998.5"; exon_number "4";
11	StringTie	transcript	96551870	96741670	1000	+	.	gene_id "MSTRG.10998"; transcript_id "MSTRG.10998.6";
11	StringTie	exon	96551870	96552160	1000	+	.	gene_id "MSTRG.10998"; transcript_id "MSTRG.10998.6"; exon_number "1";
11	StringTie	exon	96553103	96553176	1000	+	.	gene_id "MSTRG.10998"; transcript_id "MSTRG.10998.6"; exon_number "2";
11	StringTie	exon	96735149	96735238	1000	+	.	gene_id "MSTRG.10998"; transcript_id "MSTRG.10998.6"; exon_number "3";
11	StringTie	exon	96741471	96741670	1000	+	.	gene_id "MSTRG.10998"; transcript_id "MSTRG.10998.6"; exon_number "4";
11	StringTie	transcript	96551890	96741670	1000	+	.	gene_id "MSTRG.10998"; transcript_id "MSTRG.10998.7";
11	StringTie	exon	96551890	96552160	1000	+	.	gene_id "MSTRG.10998"; transcript_id "MSTRG.10998.7"; exon_number "1";
11	StringTie	exon	96553103	96553176	1000	+	.	gene_id "MSTRG.10998"; transcript_id "MSTRG.10998.7"; exon_number "2";
11	StringTie	exon	96723294	96723395	1000	+	.	gene_id "MSTRG.10998"; transcript_id "MSTRG.10998.7"; exon_number "3";
11	StringTie	exon	96741471	96741670	1000	+	.	gene_id "MSTRG.10998"; transcript_id "MSTRG.10998.7"; exon_number "4";
11	StringTie	transcript	96552472	96741670	1000	+	.	gene_id "MSTRG.10998"; transcript_id "MSTRG.10998.9";
11	StringTie	exon	96552472	96552937	1000	+	.	gene_id "MSTRG.10998"; transcript_id "MSTRG.10998.9"; exon_number "1";
11	StringTie	exon	96553103	96553176	1000	+	.	gene_id "MSTRG.10998"; transcript_id "MSTRG.10998.9"; exon_number "2";
11	StringTie	exon	96735149	96735339	1000	+	.	gene_id "MSTRG.10998"; transcript_id "MSTRG.10998.9"; exon_number "3";
11	StringTie	exon	96741471	96741670	1000	+	.	gene_id "MSTRG.10998"; transcript_id "MSTRG.10998.9"; exon_number "4";
11	StringTie	transcript	96552473	96741670	1000	+	.	gene_id "MSTRG.10998"; transcript_id "MSTRG.10998.10";
11	StringTie	exon	96552473	96552590	1000	+	.	gene_id "MSTRG.10998"; transcript_id "MSTRG.10998.10"; exon_number "1";
11	StringTie	exon	96553103	96553176	1000	+	.	gene_id "MSTRG.10998"; transcript_id "MSTRG.10998.10"; exon_number "2";
11	StringTie	exon	96735149	96735339	1000	+	.	gene_id "MSTRG.10998"; transcript_id "MSTRG.10998.10"; exon_number "3";
11	StringTie	exon	96741471	96741670	1000	+	.	gene_id "MSTRG.10998"; transcript_id "MSTRG.10998.10"; exon_number "4";
11	StringTie	transcript	96552709	96741670	1000	+	.	gene_id "MSTRG.10998"; transcript_id "MSTRG.10998.11";
11	StringTie	exon	96552709	96552846	1000	+	.	gene_id "MSTRG.10998"; transcript_id "MSTRG.10998.11"; exon_number "1";
11	StringTie	exon	96553103	96553176	1000	+	.	gene_id "MSTRG.10998"; transcript_id "MSTRG.10998.11"; exon_number "2";
11	StringTie	exon	96735149	96735339	1000	+	.	gene_id "MSTRG.10998"; transcript_id "MSTRG.10998.11"; exon_number "3";
11	StringTie	exon	96741471	96741670	1000	+	.	gene_id "MSTRG.10998"; transcript_id "MSTRG.10998.11"; exon_number "4";
11	StringTie	transcript	96552719	96741670	1000	+	.	gene_id "MSTRG.10998"; transcript_id "MSTRG.10998.12";
11	StringTie	exon	96552719	96552937	1000	+	.	gene_id "MSTRG.10998"; transcript_id "MSTRG.10998.12"; exon_number "1";
11	StringTie	exon	96553103	96553176	1000	+	.	gene_id "MSTRG.10998"; transcript_id "MSTRG.10998.12"; exon_number "2";
11	StringTie	exon	96723294	96723535	1000	+	.	gene_id "MSTRG.10998"; transcript_id "MSTRG.10998.12"; exon_number "3";
11	StringTie	exon	96735149	96735339	1000	+	.	gene_id "MSTRG.10998"; transcript_id "MSTRG.10998.12"; exon_number "4";
11	StringTie	exon	96741471	96741670	1000	+	.	gene_id "MSTRG.10998"; transcript_id "MSTRG.10998.12"; exon_number "5";
11	StringTie	transcript	96552719	96741670	1000	+	.	gene_id "MSTRG.10998"; transcript_id "MSTRG.10998.13";
11	StringTie	exon	96552719	96552846	1000	+	.	gene_id "MSTRG.10998"; transcript_id "MSTRG.10998.13"; exon_number "1";
11	StringTie	exon	96553103	96553176	1000	+	.	gene_id "MSTRG.10998"; transcript_id "MSTRG.10998.13"; exon_number "2";
11	StringTie	exon	96723294	96723535	1000	+	.	gene_id "MSTRG.10998"; transcript_id "MSTRG.10998.13"; exon_number "3";
11	StringTie	exon	96735149	96735339	1000	+	.	gene_id "MSTRG.10998"; transcript_id "MSTRG.10998.13"; exon_number "4";
11	StringTie	exon	96741471	96741670	1000	+	.	gene_id "MSTRG.10998"; transcript_id "MSTRG.10998.13"; exon_number "5";
11	StringTie	transcript	96552719	96735238	1000	+	.	gene_id "MSTRG.10998"; transcript_id "MSTRG.10998.14";
11	StringTie	exon	96552719	96552846	1000	+	.	gene_id "MSTRG.10998"; transcript_id "MSTRG.10998.14"; exon_number "1";
11	StringTie	exon	96553103	96553176	1000	+	.	gene_id "MSTRG.10998"; transcript_id "MSTRG.10998.14"; exon_number "2";
11	StringTie	exon	96606887	96606978	1000	+	.	gene_id "MSTRG.10998"; transcript_id "MSTRG.10998.14"; exon_number "3";
11	StringTie	exon	96735149	96735238	1000	+	.	gene_id "MSTRG.10998"; transcript_id "MSTRG.10998.14"; exon_number "4";
11	StringTie	transcript	96701538	96702050	1000	-	.	gene_id "MSTRG.10999"; transcript_id "MSTRG.10999.1";
11	StringTie	exon	96701538	96702050	1000	-	.	gene_id "MSTRG.10999"; transcript_id "MSTRG.10999.1"; exon_number "1";
11	StringTie	transcript	96748134	96748562	1000	+	.	gene_id "MSTRG.11000"; transcript_id "MSTRG.11000.1";
11	StringTie	exon	96748134	96748562	1000	+	.	gene_id "MSTRG.11000"; transcript_id "MSTRG.11000.1"; exon_number "1";
11	StringTie	transcript	96822017	96830908	1000	-	.	gene_id "MSTRG.11005"; transcript_id "MSTRG.11005.1";
11	StringTie	exon	96822017	96822195	1000	-	.	gene_id "MSTRG.11005"; transcript_id "MSTRG.11005.1"; exon_number "1";
11	StringTie	exon	96828272	96828409	1000	-	.	gene_id "MSTRG.11005"; transcript_id "MSTRG.11005.1"; exon_number "2";
11	StringTie	exon	96830596	96830908	1000	-	.	gene_id "MSTRG.11005"; transcript_id "MSTRG.11005.1"; exon_number "3";
11	StringTie	transcript	96822075	96830908	1000	-	.	gene_id "MSTRG.11005"; transcript_id "MSTRG.11005.2";
11	StringTie	exon	96822075	96822195	1000	-	.	gene_id "MSTRG.11005"; transcript_id "MSTRG.11005.2"; exon_number "1";
11	StringTie	exon	96828272	96828409	1000	-	.	gene_id "MSTRG.11005"; transcript_id "MSTRG.11005.2"; exon_number "2";
11	StringTie	exon	96829593	96829668	1000	-	.	gene_id "MSTRG.11005"; transcript_id "MSTRG.11005.2"; exon_number "3";
11	StringTie	exon	96830586	96830908	1000	-	.	gene_id "MSTRG.11005"; transcript_id "MSTRG.11005.2"; exon_number "4";
11	StringTie	transcript	96826693	96830908	1000	-	.	gene_id "MSTRG.11005"; transcript_id "MSTRG.11005.3";
11	StringTie	exon	96826693	96826897	1000	-	.	gene_id "MSTRG.11005"; transcript_id "MSTRG.11005.3"; exon_number "1";
11	StringTie	exon	96828272	96828434	1000	-	.	gene_id "MSTRG.11005"; transcript_id "MSTRG.11005.3"; exon_number "2";
11	StringTie	exon	96830586	96830908	1000	-	.	gene_id "MSTRG.11005"; transcript_id "MSTRG.11005.3"; exon_number "3";
11	StringTie	transcript	96826693	96830908	1000	-	.	gene_id "MSTRG.11005"; transcript_id "MSTRG.11005.4";
11	StringTie	exon	96826693	96826914	1000	-	.	gene_id "MSTRG.11005"; transcript_id "MSTRG.11005.4"; exon_number "1";
11	StringTie	exon	96828272	96828409	1000	-	.	gene_id "MSTRG.11005"; transcript_id "MSTRG.11005.4"; exon_number "2";
11	StringTie	exon	96830586	96830908	1000	-	.	gene_id "MSTRG.11005"; transcript_id "MSTRG.11005.4"; exon_number "3";
11	StringTie	transcript	96826693	96830908	1000	-	.	gene_id "MSTRG.11005"; transcript_id "MSTRG.11005.5";
11	StringTie	exon	96826693	96826897	1000	-	.	gene_id "MSTRG.11005"; transcript_id "MSTRG.11005.5"; exon_number "1";
11	StringTie	exon	96828272	96828409	1000	-	.	gene_id "MSTRG.11005"; transcript_id "MSTRG.11005.5"; exon_number "2";
11	StringTie	exon	96830596	96830908	1000	-	.	gene_id "MSTRG.11005"; transcript_id "MSTRG.11005.5"; exon_number "3";
11	StringTie	transcript	96826693	96830908	1000	-	.	gene_id "MSTRG.11005"; transcript_id "MSTRG.11005.6";
11	StringTie	exon	96826693	96826914	1000	-	.	gene_id "MSTRG.11005"; transcript_id "MSTRG.11005.6"; exon_number "1";
11	StringTie	exon	96828272	96828434	1000	-	.	gene_id "MSTRG.11005"; transcript_id "MSTRG.11005.6"; exon_number "2";
11	StringTie	exon	96830586	96830908	1000	-	.	gene_id "MSTRG.11005"; transcript_id "MSTRG.11005.6"; exon_number "3";
11	StringTie	transcript	96826693	96830908	1000	-	.	gene_id "MSTRG.11005"; transcript_id "MSTRG.11005.7";
11	StringTie	exon	96826693	96826897	1000	-	.	gene_id "MSTRG.11005"; transcript_id "MSTRG.11005.7"; exon_number "1";
11	StringTie	exon	96828272	96828396	1000	-	.	gene_id "MSTRG.11005"; transcript_id "MSTRG.11005.7"; exon_number "2";
11	StringTie	exon	96830586	96830908	1000	-	.	gene_id "MSTRG.11005"; transcript_id "MSTRG.11005.7"; exon_number "3";
11	StringTie	transcript	96826693	96830908	1000	-	.	gene_id "MSTRG.11005"; transcript_id "MSTRG.11005.8";
11	StringTie	exon	96826693	96826897	1000	-	.	gene_id "MSTRG.11005"; transcript_id "MSTRG.11005.8"; exon_number "1";
11	StringTie	exon	96828272	96828434	1000	-	.	gene_id "MSTRG.11005"; transcript_id "MSTRG.11005.8"; exon_number "2";
11	StringTie	exon	96830596	96830908	1000	-	.	gene_id "MSTRG.11005"; transcript_id "MSTRG.11005.8"; exon_number "3";
11	StringTie	transcript	96826707	96830908	1000	-	.	gene_id "MSTRG.11005"; transcript_id "MSTRG.11005.9";
11	StringTie	exon	96826707	96826914	1000	-	.	gene_id "MSTRG.11005"; transcript_id "MSTRG.11005.9"; exon_number "1";
11	StringTie	exon	96828272	96828409	1000	-	.	gene_id "MSTRG.11005"; transcript_id "MSTRG.11005.9"; exon_number "2";
11	StringTie	exon	96830596	96830908	1000	-	.	gene_id "MSTRG.11005"; transcript_id "MSTRG.11005.9"; exon_number "3";
11	StringTie	transcript	96826707	96830908	1000	-	.	gene_id "MSTRG.11005"; transcript_id "MSTRG.11005.10";
11	StringTie	exon	96826707	96826914	1000	-	.	gene_id "MSTRG.11005"; transcript_id "MSTRG.11005.10"; exon_number "1";
11	StringTie	exon	96828272	96828434	1000	-	.	gene_id "MSTRG.11005"; transcript_id "MSTRG.11005.10"; exon_number "2";
11	StringTie	exon	96830596	96830908	1000	-	.	gene_id "MSTRG.11005"; transcript_id "MSTRG.11005.10"; exon_number "3";
11	StringTie	transcript	96826707	96830908	1000	-	.	gene_id "MSTRG.11005"; transcript_id "MSTRG.11005.11";
11	StringTie	exon	96826707	96826914	1000	-	.	gene_id "MSTRG.11005"; transcript_id "MSTRG.11005.11"; exon_number "1";
11	StringTie	exon	96828272	96828396	1000	-	.	gene_id "MSTRG.11005"; transcript_id "MSTRG.11005.11"; exon_number "2";
11	StringTie	exon	96830596	96830908	1000	-	.	gene_id "MSTRG.11005"; transcript_id "MSTRG.11005.11"; exon_number "3";
11	StringTie	transcript	97055818	97056090	1000	+	.	gene_id "MSTRG.11006"; transcript_id "MSTRG.11006.1";
11	StringTie	exon	97055818	97056090	1000	+	.	gene_id "MSTRG.11006"; transcript_id "MSTRG.11006.1"; exon_number "1";
11	StringTie	transcript	97088445	97089062	1000	-	.	gene_id "MSTRG.11007"; transcript_id "MSTRG.11007.1";
11	StringTie	exon	97088445	97089062	1000	-	.	gene_id "MSTRG.11007"; transcript_id "MSTRG.11007.1"; exon_number "1";
11	StringTie	transcript	97088522	97089062	1000	-	.	gene_id "MSTRG.11007"; transcript_id "MSTRG.11007.2";
11	StringTie	exon	97088522	97088623	1000	-	.	gene_id "MSTRG.11007"; transcript_id "MSTRG.11007.2"; exon_number "1";
11	StringTie	exon	97088756	97089062	1000	-	.	gene_id "MSTRG.11007"; transcript_id "MSTRG.11007.2"; exon_number "2";
11	StringTie	transcript	97112157	97303853	1000	+	.	gene_id "MSTRG.11008"; transcript_id "MSTRG.11008.1";
11	StringTie	exon	97112157	97112336	1000	+	.	gene_id "MSTRG.11008"; transcript_id "MSTRG.11008.1"; exon_number "1";
11	StringTie	exon	97126471	97126593	1000	+	.	gene_id "MSTRG.11008"; transcript_id "MSTRG.11008.1"; exon_number "2";
11	StringTie	exon	97175819	97175926	1000	+	.	gene_id "MSTRG.11008"; transcript_id "MSTRG.11008.1"; exon_number "3";
11	StringTie	exon	97180943	97181039	1000	+	.	gene_id "MSTRG.11008"; transcript_id "MSTRG.11008.1"; exon_number "4";
11	StringTie	exon	97191201	97191330	1000	+	.	gene_id "MSTRG.11008"; transcript_id "MSTRG.11008.1"; exon_number "5";
11	StringTie	exon	97193796	97193918	1000	+	.	gene_id "MSTRG.11008"; transcript_id "MSTRG.11008.1"; exon_number "6";
11	StringTie	exon	97223167	97223261	1000	+	.	gene_id "MSTRG.11008"; transcript_id "MSTRG.11008.1"; exon_number "7";
11	StringTie	exon	97278435	97278490	1000	+	.	gene_id "MSTRG.11008"; transcript_id "MSTRG.11008.1"; exon_number "8";
11	StringTie	exon	97281066	97281125	1000	+	.	gene_id "MSTRG.11008"; transcript_id "MSTRG.11008.1"; exon_number "9";
11	StringTie	exon	97303323	97303853	1000	+	.	gene_id "MSTRG.11008"; transcript_id "MSTRG.11008.1"; exon_number "10";
11	StringTie	transcript	97112157	97193918	1000	+	.	gene_id "MSTRG.11008"; transcript_id "MSTRG.11008.2";
11	StringTie	exon	97112157	97112336	1000	+	.	gene_id "MSTRG.11008"; transcript_id "MSTRG.11008.2"; exon_number "1";
11	StringTie	exon	97126471	97126593	1000	+	.	gene_id "MSTRG.11008"; transcript_id "MSTRG.11008.2"; exon_number "2";
11	StringTie	exon	97180943	97181039	1000	+	.	gene_id "MSTRG.11008"; transcript_id "MSTRG.11008.2"; exon_number "3";
11	StringTie	exon	97191201	97191330	1000	+	.	gene_id "MSTRG.11008"; transcript_id "MSTRG.11008.2"; exon_number "4";
11	StringTie	exon	97193796	97193918	1000	+	.	gene_id "MSTRG.11008"; transcript_id "MSTRG.11008.2"; exon_number "5";
11	StringTie	transcript	97112160	97126855	1000	+	.	gene_id "MSTRG.11008"; transcript_id "MSTRG.11008.3";
11	StringTie	exon	97112160	97112336	1000	+	.	gene_id "MSTRG.11008"; transcript_id "MSTRG.11008.3"; exon_number "1";
11	StringTie	exon	97125131	97125262	1000	+	.	gene_id "MSTRG.11008"; transcript_id "MSTRG.11008.3"; exon_number "2";
11	StringTie	exon	97126471	97126855	1000	+	.	gene_id "MSTRG.11008"; transcript_id "MSTRG.11008.3"; exon_number "3";
11	StringTie	transcript	97112163	97223261	1000	+	.	gene_id "MSTRG.11008"; transcript_id "MSTRG.11008.4";
11	StringTie	exon	97112163	97112336	1000	+	.	gene_id "MSTRG.11008"; transcript_id "MSTRG.11008.4"; exon_number "1";
11	StringTie	exon	97223167	97223261	1000	+	.	gene_id "MSTRG.11008"; transcript_id "MSTRG.11008.4"; exon_number "2";
11	StringTie	transcript	97112166	97278634	1000	+	.	gene_id "MSTRG.11008"; transcript_id "MSTRG.11008.5";
11	StringTie	exon	97112166	97112336	1000	+	.	gene_id "MSTRG.11008"; transcript_id "MSTRG.11008.5"; exon_number "1";
11	StringTie	exon	97126471	97126593	1000	+	.	gene_id "MSTRG.11008"; transcript_id "MSTRG.11008.5"; exon_number "2";
11	StringTie	exon	97175819	97175926	1000	+	.	gene_id "MSTRG.11008"; transcript_id "MSTRG.11008.5"; exon_number "3";
11	StringTie	exon	97180943	97181039	1000	+	.	gene_id "MSTRG.11008"; transcript_id "MSTRG.11008.5"; exon_number "4";
11	StringTie	exon	97223167	97223261	1000	+	.	gene_id "MSTRG.11008"; transcript_id "MSTRG.11008.5"; exon_number "5";
11	StringTie	exon	97278435	97278634	1000	+	.	gene_id "MSTRG.11008"; transcript_id "MSTRG.11008.5"; exon_number "6";
11	StringTie	transcript	97112166	97193918	1000	+	.	gene_id "MSTRG.11008"; transcript_id "MSTRG.11008.6";
11	StringTie	exon	97112166	97112336	1000	+	.	gene_id "MSTRG.11008"; transcript_id "MSTRG.11008.6"; exon_number "1";
11	StringTie	exon	97126471	97126593	1000	+	.	gene_id "MSTRG.11008"; transcript_id "MSTRG.11008.6"; exon_number "2";
11	StringTie	exon	97193796	97193918	1000	+	.	gene_id "MSTRG.11008"; transcript_id "MSTRG.11008.6"; exon_number "3";
11	StringTie	transcript	97112192	97193918	1000	+	.	gene_id "MSTRG.11008"; transcript_id "MSTRG.11008.7";
11	StringTie	exon	97112192	97112336	1000	+	.	gene_id "MSTRG.11008"; transcript_id "MSTRG.11008.7"; exon_number "1";
11	StringTie	exon	97126471	97126593	1000	+	.	gene_id "MSTRG.11008"; transcript_id "MSTRG.11008.7"; exon_number "2";
11	StringTie	exon	97175819	97175926	1000	+	.	gene_id "MSTRG.11008"; transcript_id "MSTRG.11008.7"; exon_number "3";
11	StringTie	exon	97180943	97181039	1000	+	.	gene_id "MSTRG.11008"; transcript_id "MSTRG.11008.7"; exon_number "4";
11	StringTie	exon	97193796	97193918	1000	+	.	gene_id "MSTRG.11008"; transcript_id "MSTRG.11008.7"; exon_number "5";
11	StringTie	transcript	97118191	97303853	1000	+	.	gene_id "MSTRG.11008"; transcript_id "MSTRG.11008.8";
11	StringTie	exon	97118191	97118375	1000	+	.	gene_id "MSTRG.11008"; transcript_id "MSTRG.11008.8"; exon_number "1";
11	StringTie	exon	97126471	97126593	1000	+	.	gene_id "MSTRG.11008"; transcript_id "MSTRG.11008.8"; exon_number "2";
11	StringTie	exon	97175819	97175926	1000	+	.	gene_id "MSTRG.11008"; transcript_id "MSTRG.11008.8"; exon_number "3";
11	StringTie	exon	97180943	97181039	1000	+	.	gene_id "MSTRG.11008"; transcript_id "MSTRG.11008.8"; exon_number "4";
11	StringTie	exon	97191201	97191330	1000	+	.	gene_id "MSTRG.11008"; transcript_id "MSTRG.11008.8"; exon_number "5";
11	StringTie	exon	97193796	97193918	1000	+	.	gene_id "MSTRG.11008"; transcript_id "MSTRG.11008.8"; exon_number "6";
11	StringTie	exon	97303323	97303853	1000	+	.	gene_id "MSTRG.11008"; transcript_id "MSTRG.11008.8"; exon_number "7";
11	StringTie	transcript	97118191	97278634	1000	+	.	gene_id "MSTRG.11008"; transcript_id "MSTRG.11008.9";
11	StringTie	exon	97118191	97118375	1000	+	.	gene_id "MSTRG.11008"; transcript_id "MSTRG.11008.9"; exon_number "1";
11	StringTie	exon	97126471	97126593	1000	+	.	gene_id "MSTRG.11008"; transcript_id "MSTRG.11008.9"; exon_number "2";
11	StringTie	exon	97175819	97175926	1000	+	.	gene_id "MSTRG.11008"; transcript_id "MSTRG.11008.9"; exon_number "3";
11	StringTie	exon	97180943	97181039	1000	+	.	gene_id "MSTRG.11008"; transcript_id "MSTRG.11008.9"; exon_number "4";
11	StringTie	exon	97223167	97223261	1000	+	.	gene_id "MSTRG.11008"; transcript_id "MSTRG.11008.9"; exon_number "5";
11	StringTie	exon	97278435	97278634	1000	+	.	gene_id "MSTRG.11008"; transcript_id "MSTRG.11008.9"; exon_number "6";
11	StringTie	transcript	97118196	97278634	1000	+	.	gene_id "MSTRG.11008"; transcript_id "MSTRG.11008.10";
11	StringTie	exon	97118196	97118375	1000	+	.	gene_id "MSTRG.11008"; transcript_id "MSTRG.11008.10"; exon_number "1";
11	StringTie	exon	97126471	97126593	1000	+	.	gene_id "MSTRG.11008"; transcript_id "MSTRG.11008.10"; exon_number "2";
11	StringTie	exon	97175819	97175926	1000	+	.	gene_id "MSTRG.11008"; transcript_id "MSTRG.11008.10"; exon_number "3";
11	StringTie	exon	97180943	97181039	1000	+	.	gene_id "MSTRG.11008"; transcript_id "MSTRG.11008.10"; exon_number "4";
11	StringTie	exon	97191201	97191330	1000	+	.	gene_id "MSTRG.11008"; transcript_id "MSTRG.11008.10"; exon_number "5";
11	StringTie	exon	97193796	97193918	1000	+	.	gene_id "MSTRG.11008"; transcript_id "MSTRG.11008.10"; exon_number "6";
11	StringTie	exon	97223167	97223261	1000	+	.	gene_id "MSTRG.11008"; transcript_id "MSTRG.11008.10"; exon_number "7";
11	StringTie	exon	97278435	97278634	1000	+	.	gene_id "MSTRG.11008"; transcript_id "MSTRG.11008.10"; exon_number "8";
11	StringTie	transcript	97118196	97173805	1000	+	.	gene_id "MSTRG.11008"; transcript_id "MSTRG.11008.11";
11	StringTie	exon	97118196	97118375	1000	+	.	gene_id "MSTRG.11008"; transcript_id "MSTRG.11008.11"; exon_number "1";
11	StringTie	exon	97126471	97126593	1000	+	.	gene_id "MSTRG.11008"; transcript_id "MSTRG.11008.11"; exon_number "2";
11	StringTie	exon	97173721	97173805	1000	+	.	gene_id "MSTRG.11008"; transcript_id "MSTRG.11008.11"; exon_number "3";
11	StringTie	transcript	97120844	97191330	1000	+	.	gene_id "MSTRG.11008"; transcript_id "MSTRG.11008.12";
11	StringTie	exon	97120844	97121057	1000	+	.	gene_id "MSTRG.11008"; transcript_id "MSTRG.11008.12"; exon_number "1";
11	StringTie	exon	97126471	97126593	1000	+	.	gene_id "MSTRG.11008"; transcript_id "MSTRG.11008.12"; exon_number "2";
11	StringTie	exon	97175819	97175926	1000	+	.	gene_id "MSTRG.11008"; transcript_id "MSTRG.11008.12"; exon_number "3";
11	StringTie	exon	97180943	97181039	1000	+	.	gene_id "MSTRG.11008"; transcript_id "MSTRG.11008.12"; exon_number "4";
11	StringTie	exon	97191201	97191330	1000	+	.	gene_id "MSTRG.11008"; transcript_id "MSTRG.11008.12"; exon_number "5";
11	StringTie	transcript	97120854	97193918	1000	+	.	gene_id "MSTRG.11008"; transcript_id "MSTRG.11008.13";
11	StringTie	exon	97120854	97121057	1000	+	.	gene_id "MSTRG.11008"; transcript_id "MSTRG.11008.13"; exon_number "1";
11	StringTie	exon	97126471	97126593	1000	+	.	gene_id "MSTRG.11008"; transcript_id "MSTRG.11008.13"; exon_number "2";
11	StringTie	exon	97193796	97193918	1000	+	.	gene_id "MSTRG.11008"; transcript_id "MSTRG.11008.13"; exon_number "3";
11	StringTie	transcript	97194211	97278634	1000	+	.	gene_id "MSTRG.11008"; transcript_id "MSTRG.11008.14";
11	StringTie	exon	97194211	97194302	1000	+	.	gene_id "MSTRG.11008"; transcript_id "MSTRG.11008.14"; exon_number "1";
11	StringTie	exon	97223167	97223261	1000	+	.	gene_id "MSTRG.11008"; transcript_id "MSTRG.11008.14"; exon_number "2";
11	StringTie	exon	97278435	97278634	1000	+	.	gene_id "MSTRG.11008"; transcript_id "MSTRG.11008.14"; exon_number "3";
11	StringTie	transcript	97194218	97303853	1000	+	.	gene_id "MSTRG.11008"; transcript_id "MSTRG.11008.15";
11	StringTie	exon	97194218	97194302	1000	+	.	gene_id "MSTRG.11008"; transcript_id "MSTRG.11008.15"; exon_number "1";
11	StringTie	exon	97278435	97278490	1000	+	.	gene_id "MSTRG.11008"; transcript_id "MSTRG.11008.15"; exon_number "2";
11	StringTie	exon	97281066	97281125	1000	+	.	gene_id "MSTRG.11008"; transcript_id "MSTRG.11008.15"; exon_number "3";
11	StringTie	exon	97303323	97303853	1000	+	.	gene_id "MSTRG.11008"; transcript_id "MSTRG.11008.15"; exon_number "4";
11	StringTie	transcript	97195718	97196420	1000	-	.	gene_id "MSTRG.11009"; transcript_id "MSTRG.11009.1";
11	StringTie	exon	97195718	97196420	1000	-	.	gene_id "MSTRG.11009"; transcript_id "MSTRG.11009.1"; exon_number "1";
11	StringTie	transcript	97294581	97294913	1000	-	.	gene_id "MSTRG.11011"; transcript_id "MSTRG.11011.1";
11	StringTie	exon	97294581	97294913	1000	-	.	gene_id "MSTRG.11011"; transcript_id "MSTRG.11011.1"; exon_number "1";
11	StringTie	transcript	97523381	97523655	1000	+	.	gene_id "MSTRG.11013"; transcript_id "MSTRG.11013.1";
11	StringTie	exon	97523381	97523655	1000	+	.	gene_id "MSTRG.11013"; transcript_id "MSTRG.11013.1"; exon_number "1";
11	StringTie	transcript	97584347	97608743	1000	+	.	gene_id "MSTRG.11014"; transcript_id "MSTRG.11014.1";
11	StringTie	exon	97584347	97584498	1000	+	.	gene_id "MSTRG.11014"; transcript_id "MSTRG.11014.1"; exon_number "1";
11	StringTie	exon	97607717	97608743	1000	+	.	gene_id "MSTRG.11014"; transcript_id "MSTRG.11014.1"; exon_number "2";
11	StringTie	transcript	97584347	97600304	1000	+	.	gene_id "MSTRG.11014"; transcript_id "MSTRG.11014.2";
11	StringTie	exon	97584347	97584498	1000	+	.	gene_id "MSTRG.11014"; transcript_id "MSTRG.11014.2"; exon_number "1";
11	StringTie	exon	97599875	97600304	1000	+	.	gene_id "MSTRG.11014"; transcript_id "MSTRG.11014.2"; exon_number "2";
11	StringTie	transcript	97584347	97608743	1000	+	.	gene_id "MSTRG.11014"; transcript_id "MSTRG.11014.3";
11	StringTie	exon	97584347	97584498	1000	+	.	gene_id "MSTRG.11014"; transcript_id "MSTRG.11014.3"; exon_number "1";
11	StringTie	exon	97607354	97607407	1000	+	.	gene_id "MSTRG.11014"; transcript_id "MSTRG.11014.3"; exon_number "2";
11	StringTie	exon	97607717	97608743	1000	+	.	gene_id "MSTRG.11014"; transcript_id "MSTRG.11014.3"; exon_number "3";
11	StringTie	transcript	97584347	97608743	1000	+	.	gene_id "MSTRG.11014"; transcript_id "MSTRG.11014.4";
11	StringTie	exon	97584347	97584498	1000	+	.	gene_id "MSTRG.11014"; transcript_id "MSTRG.11014.4"; exon_number "1";
11	StringTie	exon	97599872	97600304	1000	+	.	gene_id "MSTRG.11014"; transcript_id "MSTRG.11014.4"; exon_number "2";
11	StringTie	exon	97607717	97608743	1000	+	.	gene_id "MSTRG.11014"; transcript_id "MSTRG.11014.4"; exon_number "3";
11	StringTie	transcript	97584363	97608743	1000	+	.	gene_id "MSTRG.11014"; transcript_id "MSTRG.11014.5";
11	StringTie	exon	97584363	97584498	1000	+	.	gene_id "MSTRG.11014"; transcript_id "MSTRG.11014.5"; exon_number "1";
11	StringTie	exon	97590139	97590262	1000	+	.	gene_id "MSTRG.11014"; transcript_id "MSTRG.11014.5"; exon_number "2";
11	StringTie	exon	97607717	97608743	1000	+	.	gene_id "MSTRG.11014"; transcript_id "MSTRG.11014.5"; exon_number "3";
11	StringTie	transcript	97584376	97590813	1000	+	.	gene_id "MSTRG.11014"; transcript_id "MSTRG.11014.6";
11	StringTie	exon	97584376	97584498	1000	+	.	gene_id "MSTRG.11014"; transcript_id "MSTRG.11014.6"; exon_number "1";
11	StringTie	exon	97590782	97590813	1000	+	.	gene_id "MSTRG.11014"; transcript_id "MSTRG.11014.6"; exon_number "2";
11	StringTie	transcript	97633664	97654192	1000	+	.	gene_id "MSTRG.11020"; transcript_id "MSTRG.11020.1";
11	StringTie	exon	97633664	97633771	1000	+	.	gene_id "MSTRG.11020"; transcript_id "MSTRG.11020.1"; exon_number "1";
11	StringTie	exon	97653444	97654192	1000	+	.	gene_id "MSTRG.11020"; transcript_id "MSTRG.11020.1"; exon_number "2";
11	StringTie	transcript	97633664	97645972	1000	+	.	gene_id "MSTRG.11020"; transcript_id "MSTRG.11020.2";
11	StringTie	exon	97633664	97633771	1000	+	.	gene_id "MSTRG.11020"; transcript_id "MSTRG.11020.2"; exon_number "1";
11	StringTie	exon	97645340	97645972	1000	+	.	gene_id "MSTRG.11020"; transcript_id "MSTRG.11020.2"; exon_number "2";
11	StringTie	transcript	97633667	97660950	1000	+	.	gene_id "MSTRG.11020"; transcript_id "MSTRG.11020.3";
11	StringTie	exon	97633667	97633771	1000	+	.	gene_id "MSTRG.11020"; transcript_id "MSTRG.11020.3"; exon_number "1";
11	StringTie	exon	97660892	97660950	1000	+	.	gene_id "MSTRG.11020"; transcript_id "MSTRG.11020.3"; exon_number "2";
11	StringTie	transcript	97633667	97651631	1000	+	.	gene_id "MSTRG.11020"; transcript_id "MSTRG.11020.4";
11	StringTie	exon	97633667	97633771	1000	+	.	gene_id "MSTRG.11020"; transcript_id "MSTRG.11020.4"; exon_number "1";
11	StringTie	exon	97651574	97651631	1000	+	.	gene_id "MSTRG.11020"; transcript_id "MSTRG.11020.4"; exon_number "2";
11	StringTie	transcript	97633668	97795255	1000	+	.	gene_id "MSTRG.11020"; transcript_id "MSTRG.11020.5";
11	StringTie	exon	97633668	97633771	1000	+	.	gene_id "MSTRG.11020"; transcript_id "MSTRG.11020.5"; exon_number "1";
11	StringTie	exon	97689622	97689700	1000	+	.	gene_id "MSTRG.11020"; transcript_id "MSTRG.11020.5"; exon_number "2";
11	StringTie	exon	97709149	97709270	1000	+	.	gene_id "MSTRG.11020"; transcript_id "MSTRG.11020.5"; exon_number "3";
11	StringTie	exon	97712925	97713032	1000	+	.	gene_id "MSTRG.11020"; transcript_id "MSTRG.11020.5"; exon_number "4";
11	StringTie	exon	97725078	97725128	1000	+	.	gene_id "MSTRG.11020"; transcript_id "MSTRG.11020.5"; exon_number "5";
11	StringTie	exon	97779661	97779744	1000	+	.	gene_id "MSTRG.11020"; transcript_id "MSTRG.11020.5"; exon_number "6";
11	StringTie	exon	97795166	97795255	1000	+	.	gene_id "MSTRG.11020"; transcript_id "MSTRG.11020.5"; exon_number "7";
11	StringTie	transcript	97633668	97645085	1000	+	.	gene_id "MSTRG.11020"; transcript_id "MSTRG.11020.6";
11	StringTie	exon	97633668	97633771	1000	+	.	gene_id "MSTRG.11020"; transcript_id "MSTRG.11020.6"; exon_number "1";
11	StringTie	exon	97644995	97645085	1000	+	.	gene_id "MSTRG.11020"; transcript_id "MSTRG.11020.6"; exon_number "2";
11	StringTie	transcript	97633673	97719034	1000	+	.	gene_id "MSTRG.11020"; transcript_id "MSTRG.11020.7";
11	StringTie	exon	97633673	97633771	1000	+	.	gene_id "MSTRG.11020"; transcript_id "MSTRG.11020.7"; exon_number "1";
11	StringTie	exon	97689622	97689700	1000	+	.	gene_id "MSTRG.11020"; transcript_id "MSTRG.11020.7"; exon_number "2";
11	StringTie	exon	97709149	97709270	1000	+	.	gene_id "MSTRG.11020"; transcript_id "MSTRG.11020.7"; exon_number "3";
11	StringTie	exon	97712925	97713032	1000	+	.	gene_id "MSTRG.11020"; transcript_id "MSTRG.11020.7"; exon_number "4";
11	StringTie	exon	97718924	97719034	1000	+	.	gene_id "MSTRG.11020"; transcript_id "MSTRG.11020.7"; exon_number "5";
11	StringTie	transcript	97636489	97654192	1000	+	.	gene_id "MSTRG.11020"; transcript_id "MSTRG.11020.8";
11	StringTie	exon	97636489	97636808	1000	+	.	gene_id "MSTRG.11020"; transcript_id "MSTRG.11020.8"; exon_number "1";
11	StringTie	exon	97653444	97654192	1000	+	.	gene_id "MSTRG.11020"; transcript_id "MSTRG.11020.8"; exon_number "2";
11	StringTie	transcript	97676241	97924162	1000	+	.	gene_id "MSTRG.11020"; transcript_id "MSTRG.11020.9";
11	StringTie	exon	97676241	97676476	1000	+	.	gene_id "MSTRG.11020"; transcript_id "MSTRG.11020.9"; exon_number "1";
11	StringTie	exon	97689622	97689700	1000	+	.	gene_id "MSTRG.11020"; transcript_id "MSTRG.11020.9"; exon_number "2";
11	StringTie	exon	97709149	97709270	1000	+	.	gene_id "MSTRG.11020"; transcript_id "MSTRG.11020.9"; exon_number "3";
11	StringTie	exon	97712925	97713032	1000	+	.	gene_id "MSTRG.11020"; transcript_id "MSTRG.11020.9"; exon_number "4";
11	StringTie	exon	97725078	97725128	1000	+	.	gene_id "MSTRG.11020"; transcript_id "MSTRG.11020.9"; exon_number "5";
11	StringTie	exon	97779661	97779744	1000	+	.	gene_id "MSTRG.11020"; transcript_id "MSTRG.11020.9"; exon_number "6";
11	StringTie	exon	97795166	97795255	1000	+	.	gene_id "MSTRG.11020"; transcript_id "MSTRG.11020.9"; exon_number "7";
11	StringTie	exon	97798118	97798210	1000	+	.	gene_id "MSTRG.11020"; transcript_id "MSTRG.11020.9"; exon_number "8";
11	StringTie	exon	97816838	97816964	1000	+	.	gene_id "MSTRG.11020"; transcript_id "MSTRG.11020.9"; exon_number "9";
11	StringTie	exon	97924025	97924162	1000	+	.	gene_id "MSTRG.11020"; transcript_id "MSTRG.11020.9"; exon_number "10";
11	StringTie	transcript	97676245	97795255	1000	+	.	gene_id "MSTRG.11020"; transcript_id "MSTRG.11020.10";
11	StringTie	exon	97676245	97676538	1000	+	.	gene_id "MSTRG.11020"; transcript_id "MSTRG.11020.10"; exon_number "1";
11	StringTie	exon	97689622	97689700	1000	+	.	gene_id "MSTRG.11020"; transcript_id "MSTRG.11020.10"; exon_number "2";
11	StringTie	exon	97709149	97709270	1000	+	.	gene_id "MSTRG.11020"; transcript_id "MSTRG.11020.10"; exon_number "3";
11	StringTie	exon	97712925	97713032	1000	+	.	gene_id "MSTRG.11020"; transcript_id "MSTRG.11020.10"; exon_number "4";
11	StringTie	exon	97725078	97725128	1000	+	.	gene_id "MSTRG.11020"; transcript_id "MSTRG.11020.10"; exon_number "5";
11	StringTie	exon	97779661	97779744	1000	+	.	gene_id "MSTRG.11020"; transcript_id "MSTRG.11020.10"; exon_number "6";
11	StringTie	exon	97795166	97795255	1000	+	.	gene_id "MSTRG.11020"; transcript_id "MSTRG.11020.10"; exon_number "7";
11	StringTie	transcript	97676246	97678583	1000	+	.	gene_id "MSTRG.11020"; transcript_id "MSTRG.11020.11";
11	StringTie	exon	97676246	97676476	1000	+	.	gene_id "MSTRG.11020"; transcript_id "MSTRG.11020.11"; exon_number "1";
11	StringTie	exon	97678558	97678583	1000	+	.	gene_id "MSTRG.11020"; transcript_id "MSTRG.11020.11"; exon_number "2";
11	StringTie	transcript	97676246	97681552	1000	+	.	gene_id "MSTRG.11020"; transcript_id "MSTRG.11020.12";
11	StringTie	exon	97676246	97676476	1000	+	.	gene_id "MSTRG.11020"; transcript_id "MSTRG.11020.12"; exon_number "1";
11	StringTie	exon	97681441	97681552	1000	+	.	gene_id "MSTRG.11020"; transcript_id "MSTRG.11020.12"; exon_number "2";
11	StringTie	transcript	97676960	97816964	1000	+	.	gene_id "MSTRG.11020"; transcript_id "MSTRG.11020.13";
11	StringTie	exon	97676960	97677032	1000	+	.	gene_id "MSTRG.11020"; transcript_id "MSTRG.11020.13"; exon_number "1";
11	StringTie	exon	97689622	97689700	1000	+	.	gene_id "MSTRG.11020"; transcript_id "MSTRG.11020.13"; exon_number "2";
11	StringTie	exon	97709149	97709270	1000	+	.	gene_id "MSTRG.11020"; transcript_id "MSTRG.11020.13"; exon_number "3";
11	StringTie	exon	97712925	97713032	1000	+	.	gene_id "MSTRG.11020"; transcript_id "MSTRG.11020.13"; exon_number "4";
11	StringTie	exon	97725078	97725128	1000	+	.	gene_id "MSTRG.11020"; transcript_id "MSTRG.11020.13"; exon_number "5";
11	StringTie	exon	97779661	97779744	1000	+	.	gene_id "MSTRG.11020"; transcript_id "MSTRG.11020.13"; exon_number "6";
11	StringTie	exon	97795166	97795255	1000	+	.	gene_id "MSTRG.11020"; transcript_id "MSTRG.11020.13"; exon_number "7";
11	StringTie	exon	97798118	97798210	1000	+	.	gene_id "MSTRG.11020"; transcript_id "MSTRG.11020.13"; exon_number "8";
11	StringTie	exon	97816838	97816964	1000	+	.	gene_id "MSTRG.11020"; transcript_id "MSTRG.11020.13"; exon_number "9";
11	StringTie	transcript	97676960	97798210	1000	+	.	gene_id "MSTRG.11020"; transcript_id "MSTRG.11020.14";
11	StringTie	exon	97676960	97677014	1000	+	.	gene_id "MSTRG.11020"; transcript_id "MSTRG.11020.14"; exon_number "1";
11	StringTie	exon	97689622	97689700	1000	+	.	gene_id "MSTRG.11020"; transcript_id "MSTRG.11020.14"; exon_number "2";
11	StringTie	exon	97709149	97709270	1000	+	.	gene_id "MSTRG.11020"; transcript_id "MSTRG.11020.14"; exon_number "3";
11	StringTie	exon	97712925	97713032	1000	+	.	gene_id "MSTRG.11020"; transcript_id "MSTRG.11020.14"; exon_number "4";
11	StringTie	exon	97725078	97725128	1000	+	.	gene_id "MSTRG.11020"; transcript_id "MSTRG.11020.14"; exon_number "5";
11	StringTie	exon	97779661	97779744	1000	+	.	gene_id "MSTRG.11020"; transcript_id "MSTRG.11020.14"; exon_number "6";
11	StringTie	exon	97795166	97795255	1000	+	.	gene_id "MSTRG.11020"; transcript_id "MSTRG.11020.14"; exon_number "7";
11	StringTie	exon	97798118	97798210	1000	+	.	gene_id "MSTRG.11020"; transcript_id "MSTRG.11020.14"; exon_number "8";
11	StringTie	transcript	97676960	97798210	1000	+	.	gene_id "MSTRG.11020"; transcript_id "MSTRG.11020.15";
11	StringTie	exon	97676960	97677032	1000	+	.	gene_id "MSTRG.11020"; transcript_id "MSTRG.11020.15"; exon_number "1";
11	StringTie	exon	97709149	97709270	1000	+	.	gene_id "MSTRG.11020"; transcript_id "MSTRG.11020.15"; exon_number "2";
11	StringTie	exon	97712925	97713032	1000	+	.	gene_id "MSTRG.11020"; transcript_id "MSTRG.11020.15"; exon_number "3";
11	StringTie	exon	97725078	97725128	1000	+	.	gene_id "MSTRG.11020"; transcript_id "MSTRG.11020.15"; exon_number "4";
11	StringTie	exon	97779661	97779744	1000	+	.	gene_id "MSTRG.11020"; transcript_id "MSTRG.11020.15"; exon_number "5";
11	StringTie	exon	97795166	97795255	1000	+	.	gene_id "MSTRG.11020"; transcript_id "MSTRG.11020.15"; exon_number "6";
11	StringTie	exon	97798118	97798210	1000	+	.	gene_id "MSTRG.11020"; transcript_id "MSTRG.11020.15"; exon_number "7";
11	StringTie	transcript	97676960	97728872	1000	+	.	gene_id "MSTRG.11020"; transcript_id "MSTRG.11020.16";
11	StringTie	exon	97676960	97677032	1000	+	.	gene_id "MSTRG.11020"; transcript_id "MSTRG.11020.16"; exon_number "1";
11	StringTie	exon	97689622	97689700	1000	+	.	gene_id "MSTRG.11020"; transcript_id "MSTRG.11020.16"; exon_number "2";
11	StringTie	exon	97709149	97709270	1000	+	.	gene_id "MSTRG.11020"; transcript_id "MSTRG.11020.16"; exon_number "3";
11	StringTie	exon	97712925	97713032	1000	+	.	gene_id "MSTRG.11020"; transcript_id "MSTRG.11020.16"; exon_number "4";
11	StringTie	exon	97725078	97725128	1000	+	.	gene_id "MSTRG.11020"; transcript_id "MSTRG.11020.16"; exon_number "5";
11	StringTie	exon	97728824	97728872	1000	+	.	gene_id "MSTRG.11020"; transcript_id "MSTRG.11020.16"; exon_number "6";
11	StringTie	transcript	97676969	97681552	1000	+	.	gene_id "MSTRG.11020"; transcript_id "MSTRG.11020.17";
11	StringTie	exon	97676969	97677032	1000	+	.	gene_id "MSTRG.11020"; transcript_id "MSTRG.11020.17"; exon_number "1";
11	StringTie	exon	97681441	97681552	1000	+	.	gene_id "MSTRG.11020"; transcript_id "MSTRG.11020.17"; exon_number "2";
11	StringTie	transcript	97676970	97719034	1000	+	.	gene_id "MSTRG.11020"; transcript_id "MSTRG.11020.18";
11	StringTie	exon	97676970	97677032	1000	+	.	gene_id "MSTRG.11020"; transcript_id "MSTRG.11020.18"; exon_number "1";
11	StringTie	exon	97689622	97689700	1000	+	.	gene_id "MSTRG.11020"; transcript_id "MSTRG.11020.18"; exon_number "2";
11	StringTie	exon	97709149	97709270	1000	+	.	gene_id "MSTRG.11020"; transcript_id "MSTRG.11020.18"; exon_number "3";
11	StringTie	exon	97712925	97713032	1000	+	.	gene_id "MSTRG.11020"; transcript_id "MSTRG.11020.18"; exon_number "4";
11	StringTie	exon	97718924	97719034	1000	+	.	gene_id "MSTRG.11020"; transcript_id "MSTRG.11020.18"; exon_number "5";
11	StringTie	transcript	97676982	97779961	1000	+	.	gene_id "MSTRG.11020"; transcript_id "MSTRG.11020.19";
11	StringTie	exon	97676982	97677032	1000	+	.	gene_id "MSTRG.11020"; transcript_id "MSTRG.11020.19"; exon_number "1";
11	StringTie	exon	97689622	97689700	1000	+	.	gene_id "MSTRG.11020"; transcript_id "MSTRG.11020.19"; exon_number "2";
11	StringTie	exon	97709149	97709270	1000	+	.	gene_id "MSTRG.11020"; transcript_id "MSTRG.11020.19"; exon_number "3";
11	StringTie	exon	97712933	97713032	1000	+	.	gene_id "MSTRG.11020"; transcript_id "MSTRG.11020.19"; exon_number "4";
11	StringTie	exon	97725078	97725128	1000	+	.	gene_id "MSTRG.11020"; transcript_id "MSTRG.11020.19"; exon_number "5";
11	StringTie	exon	97779661	97779961	1000	+	.	gene_id "MSTRG.11020"; transcript_id "MSTRG.11020.19"; exon_number "6";
11	StringTie	transcript	97676982	97795255	1000	+	.	gene_id "MSTRG.11020"; transcript_id "MSTRG.11020.20";
11	StringTie	exon	97676982	97677032	1000	+	.	gene_id "MSTRG.11020"; transcript_id "MSTRG.11020.20"; exon_number "1";
11	StringTie	exon	97689622	97689700	1000	+	.	gene_id "MSTRG.11020"; transcript_id "MSTRG.11020.20"; exon_number "2";
11	StringTie	exon	97709149	97709270	1000	+	.	gene_id "MSTRG.11020"; transcript_id "MSTRG.11020.20"; exon_number "3";
11	StringTie	exon	97725078	97725128	1000	+	.	gene_id "MSTRG.11020"; transcript_id "MSTRG.11020.20"; exon_number "4";
11	StringTie	exon	97779661	97779744	1000	+	.	gene_id "MSTRG.11020"; transcript_id "MSTRG.11020.20"; exon_number "5";
11	StringTie	exon	97795166	97795255	1000	+	.	gene_id "MSTRG.11020"; transcript_id "MSTRG.11020.20"; exon_number "6";
11	StringTie	transcript	97836066	97949767	1000	+	.	gene_id "MSTRG.11020"; transcript_id "MSTRG.11020.23";
11	StringTie	exon	97836066	97836203	1000	+	.	gene_id "MSTRG.11020"; transcript_id "MSTRG.11020.23"; exon_number "1";
11	StringTie	exon	97924025	97924162	1000	+	.	gene_id "MSTRG.11020"; transcript_id "MSTRG.11020.23"; exon_number "2";
11	StringTie	exon	97926510	97926603	1000	+	.	gene_id "MSTRG.11020"; transcript_id "MSTRG.11020.23"; exon_number "3";
11	StringTie	exon	97931073	97931140	1000	+	.	gene_id "MSTRG.11020"; transcript_id "MSTRG.11020.23"; exon_number "4";
11	StringTie	exon	97949641	97949767	1000	+	.	gene_id "MSTRG.11020"; transcript_id "MSTRG.11020.23"; exon_number "5";
11	StringTie	transcript	97659371	97660016	1000	+	.	gene_id "MSTRG.11021"; transcript_id "MSTRG.11021.1";
11	StringTie	exon	97659371	97660016	1000	+	.	gene_id "MSTRG.11021"; transcript_id "MSTRG.11021.1"; exon_number "1";
11	StringTie	transcript	97768778	97771294	1000	-	.	gene_id "MSTRG.11025"; transcript_id "MSTRG.11025.1";
11	StringTie	exon	97768778	97768808	1000	-	.	gene_id "MSTRG.11025"; transcript_id "MSTRG.11025.1"; exon_number "1";
11	StringTie	exon	97770835	97771294	1000	-	.	gene_id "MSTRG.11025"; transcript_id "MSTRG.11025.1"; exon_number "2";
11	StringTie	transcript	97770196	97771294	1000	-	.	gene_id "MSTRG.11025"; transcript_id "MSTRG.11025.2";
11	StringTie	exon	97770196	97770270	1000	-	.	gene_id "MSTRG.11025"; transcript_id "MSTRG.11025.2"; exon_number "1";
11	StringTie	exon	97770835	97771294	1000	-	.	gene_id "MSTRG.11025"; transcript_id "MSTRG.11025.2"; exon_number "2";
11	StringTie	transcript	97826547	97827087	1000	-	.	gene_id "MSTRG.11026"; transcript_id "MSTRG.11026.1";
11	StringTie	exon	97826547	97827087	1000	-	.	gene_id "MSTRG.11026"; transcript_id "MSTRG.11026.1"; exon_number "1";
11	StringTie	transcript	97836394	97836963	1000	-	.	gene_id "MSTRG.11028"; transcript_id "MSTRG.11028.1";
11	StringTie	exon	97836394	97836963	1000	-	.	gene_id "MSTRG.11028"; transcript_id "MSTRG.11028.1"; exon_number "1";
11	StringTie	transcript	97844050	97844360	1000	-	.	gene_id "MSTRG.11029"; transcript_id "MSTRG.11029.1";
11	StringTie	exon	97844050	97844360	1000	-	.	gene_id "MSTRG.11029"; transcript_id "MSTRG.11029.1"; exon_number "1";
11	StringTie	transcript	97857637	97871758	1000	-	.	gene_id "MSTRG.11030"; transcript_id "MSTRG.11030.1";
11	StringTie	exon	97857637	97858358	1000	-	.	gene_id "MSTRG.11030"; transcript_id "MSTRG.11030.1"; exon_number "1";
11	StringTie	exon	97871268	97871758	1000	-	.	gene_id "MSTRG.11030"; transcript_id "MSTRG.11030.1"; exon_number "2";
11	StringTie	transcript	97940012	97941867	1000	-	.	gene_id "MSTRG.11032"; transcript_id "MSTRG.11032.1";
11	StringTie	exon	97940012	97940554	1000	-	.	gene_id "MSTRG.11032"; transcript_id "MSTRG.11032.1"; exon_number "1";
11	StringTie	exon	97941818	97941867	1000	-	.	gene_id "MSTRG.11032"; transcript_id "MSTRG.11032.1"; exon_number "2";
11	StringTie	transcript	97940037	97941867	1000	-	.	gene_id "MSTRG.11032"; transcript_id "MSTRG.11032.2";
11	StringTie	exon	97940037	97940557	1000	-	.	gene_id "MSTRG.11032"; transcript_id "MSTRG.11032.2"; exon_number "1";
11	StringTie	exon	97941788	97941867	1000	-	.	gene_id "MSTRG.11032"; transcript_id "MSTRG.11032.2"; exon_number "2";
11	StringTie	transcript	97940037	97941867	1000	-	.	gene_id "MSTRG.11032"; transcript_id "MSTRG.11032.3";
11	StringTie	exon	97940037	97940557	1000	-	.	gene_id "MSTRG.11032"; transcript_id "MSTRG.11032.3"; exon_number "1";
11	StringTie	exon	97941818	97941867	1000	-	.	gene_id "MSTRG.11032"; transcript_id "MSTRG.11032.3"; exon_number "2";
11	StringTie	transcript	97940065	97941867	1000	-	.	gene_id "MSTRG.11032"; transcript_id "MSTRG.11032.4";
11	StringTie	exon	97940065	97940554	1000	-	.	gene_id "MSTRG.11032"; transcript_id "MSTRG.11032.4"; exon_number "1";
11	StringTie	exon	97941788	97941867	1000	-	.	gene_id "MSTRG.11032"; transcript_id "MSTRG.11032.4"; exon_number "2";
11	StringTie	transcript	97975442	97975774	1000	+	.	gene_id "MSTRG.11035"; transcript_id "MSTRG.11035.1";
11	StringTie	exon	97975442	97975774	1000	+	.	gene_id "MSTRG.11035"; transcript_id "MSTRG.11035.1"; exon_number "1";
11	StringTie	transcript	97980103	97980541	1000	-	.	gene_id "MSTRG.11037"; transcript_id "MSTRG.11037.1";
11	StringTie	exon	97980103	97980541	1000	-	.	gene_id "MSTRG.11037"; transcript_id "MSTRG.11037.1"; exon_number "1";
11	StringTie	transcript	97980825	98102873	1000	+	.	gene_id "MSTRG.11038"; transcript_id "MSTRG.11038.1";
11	StringTie	exon	97980825	97980982	1000	+	.	gene_id "MSTRG.11038"; transcript_id "MSTRG.11038.1"; exon_number "1";
11	StringTie	exon	98027655	98027724	1000	+	.	gene_id "MSTRG.11038"; transcript_id "MSTRG.11038.1"; exon_number "2";
11	StringTie	exon	98056696	98056770	1000	+	.	gene_id "MSTRG.11038"; transcript_id "MSTRG.11038.1"; exon_number "3";
11	StringTie	exon	98070323	98070422	1000	+	.	gene_id "MSTRG.11038"; transcript_id "MSTRG.11038.1"; exon_number "4";
11	StringTie	exon	98072026	98072144	1000	+	.	gene_id "MSTRG.11038"; transcript_id "MSTRG.11038.1"; exon_number "5";
11	StringTie	exon	98080763	98080827	1000	+	.	gene_id "MSTRG.11038"; transcript_id "MSTRG.11038.1"; exon_number "6";
11	StringTie	exon	98083193	98083256	1000	+	.	gene_id "MSTRG.11038"; transcript_id "MSTRG.11038.1"; exon_number "7";
11	StringTie	exon	98084233	98084259	1000	+	.	gene_id "MSTRG.11038"; transcript_id "MSTRG.11038.1"; exon_number "8";
11	StringTie	exon	98094373	98094448	1000	+	.	gene_id "MSTRG.11038"; transcript_id "MSTRG.11038.1"; exon_number "9";
11	StringTie	exon	98095088	98095186	1000	+	.	gene_id "MSTRG.11038"; transcript_id "MSTRG.11038.1"; exon_number "10";
11	StringTie	exon	98096251	98096354	1000	+	.	gene_id "MSTRG.11038"; transcript_id "MSTRG.11038.1"; exon_number "11";
11	StringTie	exon	98102765	98102873	1000	+	.	gene_id "MSTRG.11038"; transcript_id "MSTRG.11038.1"; exon_number "12";
11	StringTie	transcript	97980825	98094448	1000	+	.	gene_id "MSTRG.11038"; transcript_id "MSTRG.11038.2";
11	StringTie	exon	97980825	97980982	1000	+	.	gene_id "MSTRG.11038"; transcript_id "MSTRG.11038.2"; exon_number "1";
11	StringTie	exon	98000860	98001030	1000	+	.	gene_id "MSTRG.11038"; transcript_id "MSTRG.11038.2"; exon_number "2";
11	StringTie	exon	98027655	98027724	1000	+	.	gene_id "MSTRG.11038"; transcript_id "MSTRG.11038.2"; exon_number "3";
11	StringTie	exon	98056696	98056770	1000	+	.	gene_id "MSTRG.11038"; transcript_id "MSTRG.11038.2"; exon_number "4";
11	StringTie	exon	98070323	98070422	1000	+	.	gene_id "MSTRG.11038"; transcript_id "MSTRG.11038.2"; exon_number "5";
11	StringTie	exon	98072026	98072144	1000	+	.	gene_id "MSTRG.11038"; transcript_id "MSTRG.11038.2"; exon_number "6";
11	StringTie	exon	98080763	98080827	1000	+	.	gene_id "MSTRG.11038"; transcript_id "MSTRG.11038.2"; exon_number "7";
11	StringTie	exon	98083193	98083256	1000	+	.	gene_id "MSTRG.11038"; transcript_id "MSTRG.11038.2"; exon_number "8";
11	StringTie	exon	98084233	98084259	1000	+	.	gene_id "MSTRG.11038"; transcript_id "MSTRG.11038.2"; exon_number "9";
11	StringTie	exon	98094373	98094448	1000	+	.	gene_id "MSTRG.11038"; transcript_id "MSTRG.11038.2"; exon_number "10";
11	StringTie	transcript	97980828	98024880	1000	+	.	gene_id "MSTRG.11038"; transcript_id "MSTRG.11038.3";
11	StringTie	exon	97980828	97980982	1000	+	.	gene_id "MSTRG.11038"; transcript_id "MSTRG.11038.3"; exon_number "1";
11	StringTie	exon	98000865	98001034	1000	+	.	gene_id "MSTRG.11038"; transcript_id "MSTRG.11038.3"; exon_number "2";
11	StringTie	exon	98024804	98024880	1000	+	.	gene_id "MSTRG.11038"; transcript_id "MSTRG.11038.3"; exon_number "3";
11	StringTie	transcript	97980828	97982204	1000	+	.	gene_id "MSTRG.11038"; transcript_id "MSTRG.11038.4";
11	StringTie	exon	97980828	97980982	1000	+	.	gene_id "MSTRG.11038"; transcript_id "MSTRG.11038.4"; exon_number "1";
11	StringTie	exon	97981276	97981460	1000	+	.	gene_id "MSTRG.11038"; transcript_id "MSTRG.11038.4"; exon_number "2";
11	StringTie	exon	97981923	97982204	1000	+	.	gene_id "MSTRG.11038"; transcript_id "MSTRG.11038.4"; exon_number "3";
11	StringTie	transcript	97980829	98094448	1000	+	.	gene_id "MSTRG.11038"; transcript_id "MSTRG.11038.5";
11	StringTie	exon	97980829	97980982	1000	+	.	gene_id "MSTRG.11038"; transcript_id "MSTRG.11038.5"; exon_number "1";
11	StringTie	exon	98056696	98056770	1000	+	.	gene_id "MSTRG.11038"; transcript_id "MSTRG.11038.5"; exon_number "2";
11	StringTie	exon	98070323	98070422	1000	+	.	gene_id "MSTRG.11038"; transcript_id "MSTRG.11038.5"; exon_number "3";
11	StringTie	exon	98072026	98072144	1000	+	.	gene_id "MSTRG.11038"; transcript_id "MSTRG.11038.5"; exon_number "4";
11	StringTie	exon	98080763	98080827	1000	+	.	gene_id "MSTRG.11038"; transcript_id "MSTRG.11038.5"; exon_number "5";
11	StringTie	exon	98083193	98083256	1000	+	.	gene_id "MSTRG.11038"; transcript_id "MSTRG.11038.5"; exon_number "6";
11	StringTie	exon	98084233	98084259	1000	+	.	gene_id "MSTRG.11038"; transcript_id "MSTRG.11038.5"; exon_number "7";
11	StringTie	exon	98094373	98094448	1000	+	.	gene_id "MSTRG.11038"; transcript_id "MSTRG.11038.5"; exon_number "8";
11	StringTie	transcript	97980829	98094448	1000	+	.	gene_id "MSTRG.11038"; transcript_id "MSTRG.11038.6";
11	StringTie	exon	97980829	97980982	1000	+	.	gene_id "MSTRG.11038"; transcript_id "MSTRG.11038.6"; exon_number "1";
11	StringTie	exon	98027655	98027724	1000	+	.	gene_id "MSTRG.11038"; transcript_id "MSTRG.11038.6"; exon_number "2";
11	StringTie	exon	98056696	98056770	1000	+	.	gene_id "MSTRG.11038"; transcript_id "MSTRG.11038.6"; exon_number "3";
11	StringTie	exon	98070323	98070422	1000	+	.	gene_id "MSTRG.11038"; transcript_id "MSTRG.11038.6"; exon_number "4";
11	StringTie	exon	98072026	98072144	1000	+	.	gene_id "MSTRG.11038"; transcript_id "MSTRG.11038.6"; exon_number "5";
11	StringTie	exon	98080763	98080827	1000	+	.	gene_id "MSTRG.11038"; transcript_id "MSTRG.11038.6"; exon_number "6";
11	StringTie	exon	98084233	98084259	1000	+	.	gene_id "MSTRG.11038"; transcript_id "MSTRG.11038.6"; exon_number "7";
11	StringTie	exon	98094373	98094448	1000	+	.	gene_id "MSTRG.11038"; transcript_id "MSTRG.11038.6"; exon_number "8";
11	StringTie	transcript	97980836	98095186	1000	+	.	gene_id "MSTRG.11038"; transcript_id "MSTRG.11038.7";
11	StringTie	exon	97980836	97980982	1000	+	.	gene_id "MSTRG.11038"; transcript_id "MSTRG.11038.7"; exon_number "1";
11	StringTie	exon	98000860	98001030	1000	+	.	gene_id "MSTRG.11038"; transcript_id "MSTRG.11038.7"; exon_number "2";
11	StringTie	exon	98056696	98056770	1000	+	.	gene_id "MSTRG.11038"; transcript_id "MSTRG.11038.7"; exon_number "3";
11	StringTie	exon	98070323	98070422	1000	+	.	gene_id "MSTRG.11038"; transcript_id "MSTRG.11038.7"; exon_number "4";
11	StringTie	exon	98072026	98072144	1000	+	.	gene_id "MSTRG.11038"; transcript_id "MSTRG.11038.7"; exon_number "5";
11	StringTie	exon	98080763	98080827	1000	+	.	gene_id "MSTRG.11038"; transcript_id "MSTRG.11038.7"; exon_number "6";
11	StringTie	exon	98084233	98084259	1000	+	.	gene_id "MSTRG.11038"; transcript_id "MSTRG.11038.7"; exon_number "7";
11	StringTie	exon	98094373	98094448	1000	+	.	gene_id "MSTRG.11038"; transcript_id "MSTRG.11038.7"; exon_number "8";
11	StringTie	exon	98095088	98095186	1000	+	.	gene_id "MSTRG.11038"; transcript_id "MSTRG.11038.7"; exon_number "9";
11	StringTie	transcript	97980856	98102873	1000	+	.	gene_id "MSTRG.11038"; transcript_id "MSTRG.11038.8";
11	StringTie	exon	97980856	97980982	1000	+	.	gene_id "MSTRG.11038"; transcript_id "MSTRG.11038.8"; exon_number "1";
11	StringTie	exon	98000865	98001030	1000	+	.	gene_id "MSTRG.11038"; transcript_id "MSTRG.11038.8"; exon_number "2";
11	StringTie	exon	98027655	98027724	1000	+	.	gene_id "MSTRG.11038"; transcript_id "MSTRG.11038.8"; exon_number "3";
11	StringTie	exon	98056696	98056770	1000	+	.	gene_id "MSTRG.11038"; transcript_id "MSTRG.11038.8"; exon_number "4";
11	StringTie	exon	98070323	98070422	1000	+	.	gene_id "MSTRG.11038"; transcript_id "MSTRG.11038.8"; exon_number "5";
11	StringTie	exon	98072026	98072144	1000	+	.	gene_id "MSTRG.11038"; transcript_id "MSTRG.11038.8"; exon_number "6";
11	StringTie	exon	98080763	98080827	1000	+	.	gene_id "MSTRG.11038"; transcript_id "MSTRG.11038.8"; exon_number "7";
11	StringTie	exon	98083193	98083256	1000	+	.	gene_id "MSTRG.11038"; transcript_id "MSTRG.11038.8"; exon_number "8";
11	StringTie	exon	98084233	98084259	1000	+	.	gene_id "MSTRG.11038"; transcript_id "MSTRG.11038.8"; exon_number "9";
11	StringTie	exon	98094373	98094448	1000	+	.	gene_id "MSTRG.11038"; transcript_id "MSTRG.11038.8"; exon_number "10";
11	StringTie	exon	98096251	98096354	1000	+	.	gene_id "MSTRG.11038"; transcript_id "MSTRG.11038.8"; exon_number "11";
11	StringTie	exon	98102765	98102873	1000	+	.	gene_id "MSTRG.11038"; transcript_id "MSTRG.11038.8"; exon_number "12";
11	StringTie	transcript	98026508	98096354	1000	+	.	gene_id "MSTRG.11038"; transcript_id "MSTRG.11038.9";
11	StringTie	exon	98026508	98026679	1000	+	.	gene_id "MSTRG.11038"; transcript_id "MSTRG.11038.9"; exon_number "1";
11	StringTie	exon	98027655	98027724	1000	+	.	gene_id "MSTRG.11038"; transcript_id "MSTRG.11038.9"; exon_number "2";
11	StringTie	exon	98056696	98056770	1000	+	.	gene_id "MSTRG.11038"; transcript_id "MSTRG.11038.9"; exon_number "3";
11	StringTie	exon	98070323	98070422	1000	+	.	gene_id "MSTRG.11038"; transcript_id "MSTRG.11038.9"; exon_number "4";
11	StringTie	exon	98072026	98072144	1000	+	.	gene_id "MSTRG.11038"; transcript_id "MSTRG.11038.9"; exon_number "5";
11	StringTie	exon	98080763	98080827	1000	+	.	gene_id "MSTRG.11038"; transcript_id "MSTRG.11038.9"; exon_number "6";
11	StringTie	exon	98084233	98084259	1000	+	.	gene_id "MSTRG.11038"; transcript_id "MSTRG.11038.9"; exon_number "7";
11	StringTie	exon	98094373	98094448	1000	+	.	gene_id "MSTRG.11038"; transcript_id "MSTRG.11038.9"; exon_number "8";
11	StringTie	exon	98095088	98095186	1000	+	.	gene_id "MSTRG.11038"; transcript_id "MSTRG.11038.9"; exon_number "9";
11	StringTie	exon	98096251	98096354	1000	+	.	gene_id "MSTRG.11038"; transcript_id "MSTRG.11038.9"; exon_number "10";
11	StringTie	transcript	98026508	98095186	1000	+	.	gene_id "MSTRG.11038"; transcript_id "MSTRG.11038.10";
11	StringTie	exon	98026508	98026679	1000	+	.	gene_id "MSTRG.11038"; transcript_id "MSTRG.11038.10"; exon_number "1";
11	StringTie	exon	98027655	98027724	1000	+	.	gene_id "MSTRG.11038"; transcript_id "MSTRG.11038.10"; exon_number "2";
11	StringTie	exon	98056696	98056770	1000	+	.	gene_id "MSTRG.11038"; transcript_id "MSTRG.11038.10"; exon_number "3";
11	StringTie	exon	98070323	98070422	1000	+	.	gene_id "MSTRG.11038"; transcript_id "MSTRG.11038.10"; exon_number "4";
11	StringTie	exon	98072026	98072144	1000	+	.	gene_id "MSTRG.11038"; transcript_id "MSTRG.11038.10"; exon_number "5";
11	StringTie	exon	98080763	98080827	1000	+	.	gene_id "MSTRG.11038"; transcript_id "MSTRG.11038.10"; exon_number "6";
11	StringTie	exon	98083193	98083256	1000	+	.	gene_id "MSTRG.11038"; transcript_id "MSTRG.11038.10"; exon_number "7";
11	StringTie	exon	98084233	98084259	1000	+	.	gene_id "MSTRG.11038"; transcript_id "MSTRG.11038.10"; exon_number "8";
11	StringTie	exon	98094373	98094448	1000	+	.	gene_id "MSTRG.11038"; transcript_id "MSTRG.11038.10"; exon_number "9";
11	StringTie	exon	98095088	98095186	1000	+	.	gene_id "MSTRG.11038"; transcript_id "MSTRG.11038.10"; exon_number "10";
11	StringTie	transcript	98027214	98094448	1000	+	.	gene_id "MSTRG.11038"; transcript_id "MSTRG.11038.11";
11	StringTie	exon	98027214	98027583	1000	+	.	gene_id "MSTRG.11038"; transcript_id "MSTRG.11038.11"; exon_number "1";
11	StringTie	exon	98027655	98027724	1000	+	.	gene_id "MSTRG.11038"; transcript_id "MSTRG.11038.11"; exon_number "2";
11	StringTie	exon	98056696	98056770	1000	+	.	gene_id "MSTRG.11038"; transcript_id "MSTRG.11038.11"; exon_number "3";
11	StringTie	exon	98070323	98070422	1000	+	.	gene_id "MSTRG.11038"; transcript_id "MSTRG.11038.11"; exon_number "4";
11	StringTie	exon	98072026	98072144	1000	+	.	gene_id "MSTRG.11038"; transcript_id "MSTRG.11038.11"; exon_number "5";
11	StringTie	exon	98080763	98080827	1000	+	.	gene_id "MSTRG.11038"; transcript_id "MSTRG.11038.11"; exon_number "6";
11	StringTie	exon	98084233	98084259	1000	+	.	gene_id "MSTRG.11038"; transcript_id "MSTRG.11038.11"; exon_number "7";
11	StringTie	exon	98094373	98094448	1000	+	.	gene_id "MSTRG.11038"; transcript_id "MSTRG.11038.11"; exon_number "8";
11	StringTie	transcript	98027216	98094448	1000	+	.	gene_id "MSTRG.11038"; transcript_id "MSTRG.11038.12";
11	StringTie	exon	98027216	98027583	1000	+	.	gene_id "MSTRG.11038"; transcript_id "MSTRG.11038.12"; exon_number "1";
11	StringTie	exon	98027655	98027724	1000	+	.	gene_id "MSTRG.11038"; transcript_id "MSTRG.11038.12"; exon_number "2";
11	StringTie	exon	98056696	98056770	1000	+	.	gene_id "MSTRG.11038"; transcript_id "MSTRG.11038.12"; exon_number "3";
11	StringTie	exon	98070323	98070422	1000	+	.	gene_id "MSTRG.11038"; transcript_id "MSTRG.11038.12"; exon_number "4";
11	StringTie	exon	98072026	98072144	1000	+	.	gene_id "MSTRG.11038"; transcript_id "MSTRG.11038.12"; exon_number "5";
11	StringTie	exon	98080763	98080827	1000	+	.	gene_id "MSTRG.11038"; transcript_id "MSTRG.11038.12"; exon_number "6";
11	StringTie	exon	98083193	98083256	1000	+	.	gene_id "MSTRG.11038"; transcript_id "MSTRG.11038.12"; exon_number "7";
11	StringTie	exon	98084233	98084259	1000	+	.	gene_id "MSTRG.11038"; transcript_id "MSTRG.11038.12"; exon_number "8";
11	StringTie	exon	98094373	98094448	1000	+	.	gene_id "MSTRG.11038"; transcript_id "MSTRG.11038.12"; exon_number "9";
11	StringTie	transcript	98027296	98080041	1000	+	.	gene_id "MSTRG.11038"; transcript_id "MSTRG.11038.13";
11	StringTie	exon	98027296	98027724	1000	+	.	gene_id "MSTRG.11038"; transcript_id "MSTRG.11038.13"; exon_number "1";
11	StringTie	exon	98056696	98056770	1000	+	.	gene_id "MSTRG.11038"; transcript_id "MSTRG.11038.13"; exon_number "2";
11	StringTie	exon	98070323	98070422	1000	+	.	gene_id "MSTRG.11038"; transcript_id "MSTRG.11038.13"; exon_number "3";
11	StringTie	exon	98072026	98072144	1000	+	.	gene_id "MSTRG.11038"; transcript_id "MSTRG.11038.13"; exon_number "4";
11	StringTie	exon	98079978	98080041	1000	+	.	gene_id "MSTRG.11038"; transcript_id "MSTRG.11038.13"; exon_number "5";
11	StringTie	transcript	97999987	98000642	1000	-	.	gene_id "MSTRG.11039"; transcript_id "MSTRG.11039.1";
11	StringTie	exon	97999987	98000642	1000	-	.	gene_id "MSTRG.11039"; transcript_id "MSTRG.11039.1"; exon_number "1";
11	StringTie	transcript	98122444	98122938	1000	+	.	gene_id "MSTRG.11047"; transcript_id "MSTRG.11047.1";
11	StringTie	exon	98122444	98122938	1000	+	.	gene_id "MSTRG.11047"; transcript_id "MSTRG.11047.1"; exon_number "1";
11	StringTie	transcript	98130008	98137010	1000	+	.	gene_id "MSTRG.11049"; transcript_id "MSTRG.11049.1";
11	StringTie	exon	98130008	98130053	1000	+	.	gene_id "MSTRG.11049"; transcript_id "MSTRG.11049.1"; exon_number "1";
11	StringTie	exon	98131359	98131425	1000	+	.	gene_id "MSTRG.11049"; transcript_id "MSTRG.11049.1"; exon_number "2";
11	StringTie	exon	98136963	98137010	1000	+	.	gene_id "MSTRG.11049"; transcript_id "MSTRG.11049.1"; exon_number "3";
11	StringTie	transcript	98138070	98142120	1000	+	.	gene_id "MSTRG.11050"; transcript_id "MSTRG.11050.1";
11	StringTie	exon	98138070	98138403	1000	+	.	gene_id "MSTRG.11050"; transcript_id "MSTRG.11050.1"; exon_number "1";
11	StringTie	exon	98140772	98140910	1000	+	.	gene_id "MSTRG.11050"; transcript_id "MSTRG.11050.1"; exon_number "2";
11	StringTie	exon	98141928	98142120	1000	+	.	gene_id "MSTRG.11050"; transcript_id "MSTRG.11050.1"; exon_number "3";
11	StringTie	transcript	98138070	98142120	1000	+	.	gene_id "MSTRG.11050"; transcript_id "MSTRG.11050.2";
11	StringTie	exon	98138070	98138403	1000	+	.	gene_id "MSTRG.11050"; transcript_id "MSTRG.11050.2"; exon_number "1";
11	StringTie	exon	98141928	98142120	1000	+	.	gene_id "MSTRG.11050"; transcript_id "MSTRG.11050.2"; exon_number "2";
11	StringTie	transcript	98141151	98149039	1000	-	.	gene_id "MSTRG.11052"; transcript_id "MSTRG.11052.1";
11	StringTie	exon	98141151	98141218	1000	-	.	gene_id "MSTRG.11052"; transcript_id "MSTRG.11052.1"; exon_number "1";
11	StringTie	exon	98148616	98149039	1000	-	.	gene_id "MSTRG.11052"; transcript_id "MSTRG.11052.1"; exon_number "2";
11	StringTie	transcript	98141154	98149039	1000	-	.	gene_id "MSTRG.11052"; transcript_id "MSTRG.11052.2";
11	StringTie	exon	98141154	98141218	1000	-	.	gene_id "MSTRG.11052"; transcript_id "MSTRG.11052.2"; exon_number "1";
11	StringTie	exon	98148506	98148615	1000	-	.	gene_id "MSTRG.11052"; transcript_id "MSTRG.11052.2"; exon_number "2";
11	StringTie	exon	98148724	98149039	1000	-	.	gene_id "MSTRG.11052"; transcript_id "MSTRG.11052.2"; exon_number "3";
11	StringTie	transcript	98146433	98149039	1000	-	.	gene_id "MSTRG.11052"; transcript_id "MSTRG.11052.3";
11	StringTie	exon	98146433	98146609	1000	-	.	gene_id "MSTRG.11052"; transcript_id "MSTRG.11052.3"; exon_number "1";
11	StringTie	exon	98148506	98148615	1000	-	.	gene_id "MSTRG.11052"; transcript_id "MSTRG.11052.3"; exon_number "2";
11	StringTie	exon	98148724	98149039	1000	-	.	gene_id "MSTRG.11052"; transcript_id "MSTRG.11052.3"; exon_number "3";
11	StringTie	transcript	98146499	98149039	1000	-	.	gene_id "MSTRG.11052"; transcript_id "MSTRG.11052.5";
11	StringTie	exon	98146499	98146596	1000	-	.	gene_id "MSTRG.11052"; transcript_id "MSTRG.11052.5"; exon_number "1";
11	StringTie	exon	98148506	98148615	1000	-	.	gene_id "MSTRG.11052"; transcript_id "MSTRG.11052.5"; exon_number "2";
11	StringTie	exon	98148724	98149039	1000	-	.	gene_id "MSTRG.11052"; transcript_id "MSTRG.11052.5"; exon_number "3";
11	StringTie	transcript	98149266	98153752	1000	+	.	gene_id "MSTRG.11053"; transcript_id "MSTRG.11053.1";
11	StringTie	exon	98149266	98149568	1000	+	.	gene_id "MSTRG.11053"; transcript_id "MSTRG.11053.1"; exon_number "1";
11	StringTie	exon	98149664	98150287	1000	+	.	gene_id "MSTRG.11053"; transcript_id "MSTRG.11053.1"; exon_number "2";
11	StringTie	exon	98152112	98152211	1000	+	.	gene_id "MSTRG.11053"; transcript_id "MSTRG.11053.1"; exon_number "3";
11	StringTie	exon	98153643	98153752	1000	+	.	gene_id "MSTRG.11053"; transcript_id "MSTRG.11053.1"; exon_number "4";
11	StringTie	transcript	98149266	98150287	1000	+	.	gene_id "MSTRG.11053"; transcript_id "MSTRG.11053.2";
11	StringTie	exon	98149266	98149826	1000	+	.	gene_id "MSTRG.11053"; transcript_id "MSTRG.11053.2"; exon_number "1";
11	StringTie	exon	98150081	98150287	1000	+	.	gene_id "MSTRG.11053"; transcript_id "MSTRG.11053.2"; exon_number "2";
11	StringTie	transcript	98149271	98152211	1000	+	.	gene_id "MSTRG.11053"; transcript_id "MSTRG.11053.3";
11	StringTie	exon	98149271	98149568	1000	+	.	gene_id "MSTRG.11053"; transcript_id "MSTRG.11053.3"; exon_number "1";
11	StringTie	exon	98149664	98149826	1000	+	.	gene_id "MSTRG.11053"; transcript_id "MSTRG.11053.3"; exon_number "2";
11	StringTie	exon	98150081	98150287	1000	+	.	gene_id "MSTRG.11053"; transcript_id "MSTRG.11053.3"; exon_number "3";
11	StringTie	exon	98152112	98152211	1000	+	.	gene_id "MSTRG.11053"; transcript_id "MSTRG.11053.3"; exon_number "4";
11	StringTie	transcript	98149271	98152211	1000	+	.	gene_id "MSTRG.11053"; transcript_id "MSTRG.11053.4";
11	StringTie	exon	98149271	98149568	1000	+	.	gene_id "MSTRG.11053"; transcript_id "MSTRG.11053.4"; exon_number "1";
11	StringTie	exon	98149664	98149946	1000	+	.	gene_id "MSTRG.11053"; transcript_id "MSTRG.11053.4"; exon_number "2";
11	StringTie	exon	98150081	98150287	1000	+	.	gene_id "MSTRG.11053"; transcript_id "MSTRG.11053.4"; exon_number "3";
11	StringTie	exon	98152112	98152211	1000	+	.	gene_id "MSTRG.11053"; transcript_id "MSTRG.11053.4"; exon_number "4";
11	StringTie	transcript	98162303	98177191	1000	+	.	gene_id "MSTRG.11055"; transcript_id "MSTRG.11055.1";
11	StringTie	exon	98162303	98162694	1000	+	.	gene_id "MSTRG.11055"; transcript_id "MSTRG.11055.1"; exon_number "1";
11	StringTie	exon	98169403	98169491	1000	+	.	gene_id "MSTRG.11055"; transcript_id "MSTRG.11055.1"; exon_number "2";
11	StringTie	exon	98171479	98171605	1000	+	.	gene_id "MSTRG.11055"; transcript_id "MSTRG.11055.1"; exon_number "3";
11	StringTie	exon	98172129	98172224	1000	+	.	gene_id "MSTRG.11055"; transcript_id "MSTRG.11055.1"; exon_number "4";
11	StringTie	exon	98176550	98177191	1000	+	.	gene_id "MSTRG.11055"; transcript_id "MSTRG.11055.1"; exon_number "5";
11	StringTie	transcript	98162303	98177191	1000	+	.	gene_id "MSTRG.11055"; transcript_id "MSTRG.11055.2";
11	StringTie	exon	98162303	98162694	1000	+	.	gene_id "MSTRG.11055"; transcript_id "MSTRG.11055.2"; exon_number "1";
11	StringTie	exon	98169403	98169491	1000	+	.	gene_id "MSTRG.11055"; transcript_id "MSTRG.11055.2"; exon_number "2";
11	StringTie	exon	98172129	98172224	1000	+	.	gene_id "MSTRG.11055"; transcript_id "MSTRG.11055.2"; exon_number "3";
11	StringTie	exon	98176550	98177191	1000	+	.	gene_id "MSTRG.11055"; transcript_id "MSTRG.11055.2"; exon_number "4";
11	StringTie	transcript	98162303	98164436	1000	+	.	gene_id "MSTRG.11055"; transcript_id "MSTRG.11055.3";
11	StringTie	exon	98162303	98162694	1000	+	.	gene_id "MSTRG.11055"; transcript_id "MSTRG.11055.3"; exon_number "1";
11	StringTie	exon	98164166	98164436	1000	+	.	gene_id "MSTRG.11055"; transcript_id "MSTRG.11055.3"; exon_number "2";
11	StringTie	transcript	98162322	98188590	1000	+	.	gene_id "MSTRG.11055"; transcript_id "MSTRG.11055.4";
11	StringTie	exon	98162322	98162694	1000	+	.	gene_id "MSTRG.11055"; transcript_id "MSTRG.11055.4"; exon_number "1";
11	StringTie	exon	98169403	98169491	1000	+	.	gene_id "MSTRG.11055"; transcript_id "MSTRG.11055.4"; exon_number "2";
11	StringTie	exon	98171479	98171605	1000	+	.	gene_id "MSTRG.11055"; transcript_id "MSTRG.11055.4"; exon_number "3";
11	StringTie	exon	98172129	98172224	1000	+	.	gene_id "MSTRG.11055"; transcript_id "MSTRG.11055.4"; exon_number "4";
11	StringTie	exon	98186717	98186773	1000	+	.	gene_id "MSTRG.11055"; transcript_id "MSTRG.11055.4"; exon_number "5";
11	StringTie	exon	98187260	98187304	1000	+	.	gene_id "MSTRG.11055"; transcript_id "MSTRG.11055.4"; exon_number "6";
11	StringTie	exon	98188513	98188590	1000	+	.	gene_id "MSTRG.11055"; transcript_id "MSTRG.11055.4"; exon_number "7";
11	StringTie	transcript	98162322	98177191	1000	+	.	gene_id "MSTRG.11055"; transcript_id "MSTRG.11055.5";
11	StringTie	exon	98162322	98162694	1000	+	.	gene_id "MSTRG.11055"; transcript_id "MSTRG.11055.5"; exon_number "1";
11	StringTie	exon	98169403	98169491	1000	+	.	gene_id "MSTRG.11055"; transcript_id "MSTRG.11055.5"; exon_number "2";
11	StringTie	exon	98171479	98171605	1000	+	.	gene_id "MSTRG.11055"; transcript_id "MSTRG.11055.5"; exon_number "3";
11	StringTie	exon	98172129	98172224	1000	+	.	gene_id "MSTRG.11055"; transcript_id "MSTRG.11055.5"; exon_number "4";
11	StringTie	exon	98176550	98176771	1000	+	.	gene_id "MSTRG.11055"; transcript_id "MSTRG.11055.5"; exon_number "5";
11	StringTie	exon	98176855	98177191	1000	+	.	gene_id "MSTRG.11055"; transcript_id "MSTRG.11055.5"; exon_number "6";
11	StringTie	transcript	98162322	98176771	1000	+	.	gene_id "MSTRG.11055"; transcript_id "MSTRG.11055.6";
11	StringTie	exon	98162322	98162790	1000	+	.	gene_id "MSTRG.11055"; transcript_id "MSTRG.11055.6"; exon_number "1";
11	StringTie	exon	98169403	98169491	1000	+	.	gene_id "MSTRG.11055"; transcript_id "MSTRG.11055.6"; exon_number "2";
11	StringTie	exon	98171479	98171605	1000	+	.	gene_id "MSTRG.11055"; transcript_id "MSTRG.11055.6"; exon_number "3";
11	StringTie	exon	98172129	98172224	1000	+	.	gene_id "MSTRG.11055"; transcript_id "MSTRG.11055.6"; exon_number "4";
11	StringTie	exon	98176550	98176771	1000	+	.	gene_id "MSTRG.11055"; transcript_id "MSTRG.11055.6"; exon_number "5";
11	StringTie	transcript	98183888	98192993	1000	+	.	gene_id "MSTRG.11055"; transcript_id "MSTRG.11055.7";
11	StringTie	exon	98183888	98183962	1000	+	.	gene_id "MSTRG.11055"; transcript_id "MSTRG.11055.7"; exon_number "1";
11	StringTie	exon	98184275	98184510	1000	+	.	gene_id "MSTRG.11055"; transcript_id "MSTRG.11055.7"; exon_number "2";
11	StringTie	exon	98186103	98186206	1000	+	.	gene_id "MSTRG.11055"; transcript_id "MSTRG.11055.7"; exon_number "3";
11	StringTie	exon	98186717	98186773	1000	+	.	gene_id "MSTRG.11055"; transcript_id "MSTRG.11055.7"; exon_number "4";
11	StringTie	exon	98187260	98187304	1000	+	.	gene_id "MSTRG.11055"; transcript_id "MSTRG.11055.7"; exon_number "5";
11	StringTie	exon	98188513	98188590	1000	+	.	gene_id "MSTRG.11055"; transcript_id "MSTRG.11055.7"; exon_number "6";
11	StringTie	exon	98189658	98189726	1000	+	.	gene_id "MSTRG.11055"; transcript_id "MSTRG.11055.7"; exon_number "7";
11	StringTie	exon	98190820	98190904	1000	+	.	gene_id "MSTRG.11055"; transcript_id "MSTRG.11055.7"; exon_number "8";
11	StringTie	exon	98191901	98192022	1000	+	.	gene_id "MSTRG.11055"; transcript_id "MSTRG.11055.7"; exon_number "9";
11	StringTie	exon	98192861	98192993	1000	+	.	gene_id "MSTRG.11055"; transcript_id "MSTRG.11055.7"; exon_number "10";
11	StringTie	transcript	98183888	98190904	1000	+	.	gene_id "MSTRG.11055"; transcript_id "MSTRG.11055.8";
11	StringTie	exon	98183888	98183962	1000	+	.	gene_id "MSTRG.11055"; transcript_id "MSTRG.11055.8"; exon_number "1";
11	StringTie	exon	98184351	98184510	1000	+	.	gene_id "MSTRG.11055"; transcript_id "MSTRG.11055.8"; exon_number "2";
11	StringTie	exon	98186103	98186206	1000	+	.	gene_id "MSTRG.11055"; transcript_id "MSTRG.11055.8"; exon_number "3";
11	StringTie	exon	98186717	98186773	1000	+	.	gene_id "MSTRG.11055"; transcript_id "MSTRG.11055.8"; exon_number "4";
11	StringTie	exon	98187260	98187304	1000	+	.	gene_id "MSTRG.11055"; transcript_id "MSTRG.11055.8"; exon_number "5";
11	StringTie	exon	98188513	98188590	1000	+	.	gene_id "MSTRG.11055"; transcript_id "MSTRG.11055.8"; exon_number "6";
11	StringTie	exon	98189658	98189726	1000	+	.	gene_id "MSTRG.11055"; transcript_id "MSTRG.11055.8"; exon_number "7";
11	StringTie	exon	98190820	98190904	1000	+	.	gene_id "MSTRG.11055"; transcript_id "MSTRG.11055.8"; exon_number "8";
11	StringTie	transcript	98183888	98192022	1000	+	.	gene_id "MSTRG.11055"; transcript_id "MSTRG.11055.9";
11	StringTie	exon	98183888	98183962	1000	+	.	gene_id "MSTRG.11055"; transcript_id "MSTRG.11055.9"; exon_number "1";
11	StringTie	exon	98184351	98184510	1000	+	.	gene_id "MSTRG.11055"; transcript_id "MSTRG.11055.9"; exon_number "2";
11	StringTie	exon	98186717	98186773	1000	+	.	gene_id "MSTRG.11055"; transcript_id "MSTRG.11055.9"; exon_number "3";
11	StringTie	exon	98187260	98187304	1000	+	.	gene_id "MSTRG.11055"; transcript_id "MSTRG.11055.9"; exon_number "4";
11	StringTie	exon	98188513	98188590	1000	+	.	gene_id "MSTRG.11055"; transcript_id "MSTRG.11055.9"; exon_number "5";
11	StringTie	exon	98189658	98189726	1000	+	.	gene_id "MSTRG.11055"; transcript_id "MSTRG.11055.9"; exon_number "6";
11	StringTie	exon	98190820	98190904	1000	+	.	gene_id "MSTRG.11055"; transcript_id "MSTRG.11055.9"; exon_number "7";
11	StringTie	exon	98191901	98192022	1000	+	.	gene_id "MSTRG.11055"; transcript_id "MSTRG.11055.9"; exon_number "8";
11	StringTie	transcript	98183899	98186532	1000	+	.	gene_id "MSTRG.11055"; transcript_id "MSTRG.11055.10";
11	StringTie	exon	98183899	98183962	1000	+	.	gene_id "MSTRG.11055"; transcript_id "MSTRG.11055.10"; exon_number "1";
11	StringTie	exon	98186103	98186532	1000	+	.	gene_id "MSTRG.11055"; transcript_id "MSTRG.11055.10"; exon_number "2";
11	StringTie	transcript	98183899	98190904	1000	+	.	gene_id "MSTRG.11055"; transcript_id "MSTRG.11055.11";
11	StringTie	exon	98183899	98183962	1000	+	.	gene_id "MSTRG.11055"; transcript_id "MSTRG.11055.11"; exon_number "1";
11	StringTie	exon	98186717	98186773	1000	+	.	gene_id "MSTRG.11055"; transcript_id "MSTRG.11055.11"; exon_number "2";
11	StringTie	exon	98187260	98187304	1000	+	.	gene_id "MSTRG.11055"; transcript_id "MSTRG.11055.11"; exon_number "3";
11	StringTie	exon	98188513	98188590	1000	+	.	gene_id "MSTRG.11055"; transcript_id "MSTRG.11055.11"; exon_number "4";
11	StringTie	exon	98189658	98189726	1000	+	.	gene_id "MSTRG.11055"; transcript_id "MSTRG.11055.11"; exon_number "5";
11	StringTie	exon	98190820	98190904	1000	+	.	gene_id "MSTRG.11055"; transcript_id "MSTRG.11055.11"; exon_number "6";
11	StringTie	transcript	98183902	98189726	1000	+	.	gene_id "MSTRG.11055"; transcript_id "MSTRG.11055.12";
11	StringTie	exon	98183902	98183962	1000	+	.	gene_id "MSTRG.11055"; transcript_id "MSTRG.11055.12"; exon_number "1";
11	StringTie	exon	98184275	98184510	1000	+	.	gene_id "MSTRG.11055"; transcript_id "MSTRG.11055.12"; exon_number "2";
11	StringTie	exon	98186717	98186773	1000	+	.	gene_id "MSTRG.11055"; transcript_id "MSTRG.11055.12"; exon_number "3";
11	StringTie	exon	98187260	98187304	1000	+	.	gene_id "MSTRG.11055"; transcript_id "MSTRG.11055.12"; exon_number "4";
11	StringTie	exon	98188513	98188590	1000	+	.	gene_id "MSTRG.11055"; transcript_id "MSTRG.11055.12"; exon_number "5";
11	StringTie	exon	98189658	98189726	1000	+	.	gene_id "MSTRG.11055"; transcript_id "MSTRG.11055.12"; exon_number "6";
11	StringTie	transcript	98179487	98183850	1000	-	.	gene_id "MSTRG.11056"; transcript_id "MSTRG.11056.1";
11	StringTie	exon	98179487	98179706	1000	-	.	gene_id "MSTRG.11056"; transcript_id "MSTRG.11056.1"; exon_number "1";
11	StringTie	exon	98179865	98179977	1000	-	.	gene_id "MSTRG.11056"; transcript_id "MSTRG.11056.1"; exon_number "2";
11	StringTie	exon	98180317	98180403	1000	-	.	gene_id "MSTRG.11056"; transcript_id "MSTRG.11056.1"; exon_number "3";
11	StringTie	exon	98180979	98181060	1000	-	.	gene_id "MSTRG.11056"; transcript_id "MSTRG.11056.1"; exon_number "4";
11	StringTie	exon	98181372	98181470	1000	-	.	gene_id "MSTRG.11056"; transcript_id "MSTRG.11056.1"; exon_number "5";
11	StringTie	exon	98183079	98183152	1000	-	.	gene_id "MSTRG.11056"; transcript_id "MSTRG.11056.1"; exon_number "6";
11	StringTie	exon	98183691	98183850	1000	-	.	gene_id "MSTRG.11056"; transcript_id "MSTRG.11056.1"; exon_number "7";
11	StringTie	transcript	98179655	98183850	1000	-	.	gene_id "MSTRG.11056"; transcript_id "MSTRG.11056.2";
11	StringTie	exon	98179655	98179706	1000	-	.	gene_id "MSTRG.11056"; transcript_id "MSTRG.11056.2"; exon_number "1";
11	StringTie	exon	98179865	98179977	1000	-	.	gene_id "MSTRG.11056"; transcript_id "MSTRG.11056.2"; exon_number "2";
11	StringTie	exon	98180317	98180403	1000	-	.	gene_id "MSTRG.11056"; transcript_id "MSTRG.11056.2"; exon_number "3";
11	StringTie	exon	98180979	98181060	1000	-	.	gene_id "MSTRG.11056"; transcript_id "MSTRG.11056.2"; exon_number "4";
11	StringTie	exon	98181372	98181470	1000	-	.	gene_id "MSTRG.11056"; transcript_id "MSTRG.11056.2"; exon_number "5";
11	StringTie	exon	98183079	98183152	1000	-	.	gene_id "MSTRG.11056"; transcript_id "MSTRG.11056.2"; exon_number "6";
11	StringTie	exon	98183425	98183850	1000	-	.	gene_id "MSTRG.11056"; transcript_id "MSTRG.11056.2"; exon_number "7";
11	StringTie	transcript	98179657	98183850	1000	-	.	gene_id "MSTRG.11056"; transcript_id "MSTRG.11056.3";
11	StringTie	exon	98179657	98179706	1000	-	.	gene_id "MSTRG.11056"; transcript_id "MSTRG.11056.3"; exon_number "1";
11	StringTie	exon	98180317	98180403	1000	-	.	gene_id "MSTRG.11056"; transcript_id "MSTRG.11056.3"; exon_number "2";
11	StringTie	exon	98180979	98181060	1000	-	.	gene_id "MSTRG.11056"; transcript_id "MSTRG.11056.3"; exon_number "3";
11	StringTie	exon	98181372	98181470	1000	-	.	gene_id "MSTRG.11056"; transcript_id "MSTRG.11056.3"; exon_number "4";
11	StringTie	exon	98183079	98183152	1000	-	.	gene_id "MSTRG.11056"; transcript_id "MSTRG.11056.3"; exon_number "5";
11	StringTie	exon	98183691	98183850	1000	-	.	gene_id "MSTRG.11056"; transcript_id "MSTRG.11056.3"; exon_number "6";
11	StringTie	transcript	98179674	98183850	1000	-	.	gene_id "MSTRG.11056"; transcript_id "MSTRG.11056.4";
11	StringTie	exon	98179674	98179706	1000	-	.	gene_id "MSTRG.11056"; transcript_id "MSTRG.11056.4"; exon_number "1";
11	StringTie	exon	98179865	98179977	1000	-	.	gene_id "MSTRG.11056"; transcript_id "MSTRG.11056.4"; exon_number "2";
11	StringTie	exon	98180979	98181060	1000	-	.	gene_id "MSTRG.11056"; transcript_id "MSTRG.11056.4"; exon_number "3";
11	StringTie	exon	98181372	98181470	1000	-	.	gene_id "MSTRG.11056"; transcript_id "MSTRG.11056.4"; exon_number "4";
11	StringTie	exon	98183079	98183152	1000	-	.	gene_id "MSTRG.11056"; transcript_id "MSTRG.11056.4"; exon_number "5";
11	StringTie	exon	98183691	98183850	1000	-	.	gene_id "MSTRG.11056"; transcript_id "MSTRG.11056.4"; exon_number "6";
11	StringTie	transcript	98219214	98219744	1000	-	.	gene_id "MSTRG.11063"; transcript_id "MSTRG.11063.1";
11	StringTie	exon	98219214	98219744	1000	-	.	gene_id "MSTRG.11063"; transcript_id "MSTRG.11063.1"; exon_number "1";
11	StringTie	transcript	98225170	98271739	1000	-	.	gene_id "MSTRG.11066"; transcript_id "MSTRG.11066.1";
11	StringTie	exon	98225170	98225258	1000	-	.	gene_id "MSTRG.11066"; transcript_id "MSTRG.11066.1"; exon_number "1";
11	StringTie	exon	98225796	98225911	1000	-	.	gene_id "MSTRG.11066"; transcript_id "MSTRG.11066.1"; exon_number "2";
11	StringTie	exon	98231327	98231494	1000	-	.	gene_id "MSTRG.11066"; transcript_id "MSTRG.11066.1"; exon_number "3";
11	StringTie	exon	98232658	98232763	1000	-	.	gene_id "MSTRG.11066"; transcript_id "MSTRG.11066.1"; exon_number "4";
11	StringTie	exon	98236001	98236129	1000	-	.	gene_id "MSTRG.11066"; transcript_id "MSTRG.11066.1"; exon_number "5";
11	StringTie	exon	98239504	98239634	1000	-	.	gene_id "MSTRG.11066"; transcript_id "MSTRG.11066.1"; exon_number "6";
11	StringTie	exon	98271478	98271739	1000	-	.	gene_id "MSTRG.11066"; transcript_id "MSTRG.11066.1"; exon_number "7";
11	StringTie	transcript	98235921	98271739	1000	-	.	gene_id "MSTRG.11066"; transcript_id "MSTRG.11066.2";
11	StringTie	exon	98235921	98236129	1000	-	.	gene_id "MSTRG.11066"; transcript_id "MSTRG.11066.2"; exon_number "1";
11	StringTie	exon	98239504	98239629	1000	-	.	gene_id "MSTRG.11066"; transcript_id "MSTRG.11066.2"; exon_number "2";
11	StringTie	exon	98271478	98271739	1000	-	.	gene_id "MSTRG.11066"; transcript_id "MSTRG.11066.2"; exon_number "3";
11	StringTie	transcript	98307746	98314592	1000	-	.	gene_id "MSTRG.11068"; transcript_id "MSTRG.11068.1";
11	StringTie	exon	98307746	98308326	1000	-	.	gene_id "MSTRG.11068"; transcript_id "MSTRG.11068.1"; exon_number "1";
11	StringTie	exon	98314463	98314592	1000	-	.	gene_id "MSTRG.11068"; transcript_id "MSTRG.11068.1"; exon_number "2";
11	StringTie	transcript	98307870	98314592	1000	-	.	gene_id "MSTRG.11068"; transcript_id "MSTRG.11068.2";
11	StringTie	exon	98307870	98308017	1000	-	.	gene_id "MSTRG.11068"; transcript_id "MSTRG.11068.2"; exon_number "1";
11	StringTie	exon	98308100	98308326	1000	-	.	gene_id "MSTRG.11068"; transcript_id "MSTRG.11068.2"; exon_number "2";
11	StringTie	exon	98314463	98314592	1000	-	.	gene_id "MSTRG.11068"; transcript_id "MSTRG.11068.2"; exon_number "3";
11	StringTie	transcript	98313532	98369082	1000	+	.	gene_id "MSTRG.11069"; transcript_id "MSTRG.11069.1";
11	StringTie	exon	98313532	98313796	1000	+	.	gene_id "MSTRG.11069"; transcript_id "MSTRG.11069.1"; exon_number "1";
11	StringTie	exon	98345475	98345524	1000	+	.	gene_id "MSTRG.11069"; transcript_id "MSTRG.11069.1"; exon_number "2";
11	StringTie	exon	98347459	98347540	1000	+	.	gene_id "MSTRG.11069"; transcript_id "MSTRG.11069.1"; exon_number "3";
11	StringTie	exon	98350459	98350535	1000	+	.	gene_id "MSTRG.11069"; transcript_id "MSTRG.11069.1"; exon_number "4";
11	StringTie	exon	98351491	98351569	1000	+	.	gene_id "MSTRG.11069"; transcript_id "MSTRG.11069.1"; exon_number "5";
11	StringTie	exon	98352771	98352874	1000	+	.	gene_id "MSTRG.11069"; transcript_id "MSTRG.11069.1"; exon_number "6";
11	StringTie	exon	98354829	98354977	1000	+	.	gene_id "MSTRG.11069"; transcript_id "MSTRG.11069.1"; exon_number "7";
11	StringTie	exon	98356716	98356800	1000	+	.	gene_id "MSTRG.11069"; transcript_id "MSTRG.11069.1"; exon_number "8";
11	StringTie	exon	98357582	98357712	1000	+	.	gene_id "MSTRG.11069"; transcript_id "MSTRG.11069.1"; exon_number "9";
11	StringTie	exon	98359223	98359330	1000	+	.	gene_id "MSTRG.11069"; transcript_id "MSTRG.11069.1"; exon_number "10";
11	StringTie	exon	98360602	98360662	1000	+	.	gene_id "MSTRG.11069"; transcript_id "MSTRG.11069.1"; exon_number "11";
11	StringTie	exon	98361991	98362056	1000	+	.	gene_id "MSTRG.11069"; transcript_id "MSTRG.11069.1"; exon_number "12";
11	StringTie	exon	98363034	98363114	1000	+	.	gene_id "MSTRG.11069"; transcript_id "MSTRG.11069.1"; exon_number "13";
11	StringTie	exon	98365002	98365140	1000	+	.	gene_id "MSTRG.11069"; transcript_id "MSTRG.11069.1"; exon_number "14";
11	StringTie	exon	98366007	98366116	1000	+	.	gene_id "MSTRG.11069"; transcript_id "MSTRG.11069.1"; exon_number "15";
11	StringTie	exon	98367454	98367555	1000	+	.	gene_id "MSTRG.11069"; transcript_id "MSTRG.11069.1"; exon_number "16";
11	StringTie	exon	98369058	98369082	1000	+	.	gene_id "MSTRG.11069"; transcript_id "MSTRG.11069.1"; exon_number "17";
11	StringTie	transcript	98313549	98354963	1000	+	.	gene_id "MSTRG.11069"; transcript_id "MSTRG.11069.2";
11	StringTie	exon	98313549	98313796	1000	+	.	gene_id "MSTRG.11069"; transcript_id "MSTRG.11069.2"; exon_number "1";
11	StringTie	exon	98345475	98345524	1000	+	.	gene_id "MSTRG.11069"; transcript_id "MSTRG.11069.2"; exon_number "2";
11	StringTie	exon	98347459	98347540	1000	+	.	gene_id "MSTRG.11069"; transcript_id "MSTRG.11069.2"; exon_number "3";
11	StringTie	exon	98350459	98350535	1000	+	.	gene_id "MSTRG.11069"; transcript_id "MSTRG.11069.2"; exon_number "4";
11	StringTie	exon	98351491	98351569	1000	+	.	gene_id "MSTRG.11069"; transcript_id "MSTRG.11069.2"; exon_number "5";
11	StringTie	exon	98352780	98352874	1000	+	.	gene_id "MSTRG.11069"; transcript_id "MSTRG.11069.2"; exon_number "6";
11	StringTie	exon	98354829	98354963	1000	+	.	gene_id "MSTRG.11069"; transcript_id "MSTRG.11069.2"; exon_number "7";
11	StringTie	transcript	98313549	98351569	1000	+	.	gene_id "MSTRG.11069"; transcript_id "MSTRG.11069.3";
11	StringTie	exon	98313549	98313796	1000	+	.	gene_id "MSTRG.11069"; transcript_id "MSTRG.11069.3"; exon_number "1";
11	StringTie	exon	98347459	98347540	1000	+	.	gene_id "MSTRG.11069"; transcript_id "MSTRG.11069.3"; exon_number "2";
11	StringTie	exon	98350459	98350535	1000	+	.	gene_id "MSTRG.11069"; transcript_id "MSTRG.11069.3"; exon_number "3";
11	StringTie	exon	98351491	98351569	1000	+	.	gene_id "MSTRG.11069"; transcript_id "MSTRG.11069.3"; exon_number "4";
11	StringTie	transcript	98313549	98354963	1000	+	.	gene_id "MSTRG.11069"; transcript_id "MSTRG.11069.4";
11	StringTie	exon	98313549	98313796	1000	+	.	gene_id "MSTRG.11069"; transcript_id "MSTRG.11069.4"; exon_number "1";
11	StringTie	exon	98345475	98345672	1000	+	.	gene_id "MSTRG.11069"; transcript_id "MSTRG.11069.4"; exon_number "2";
11	StringTie	exon	98347459	98347540	1000	+	.	gene_id "MSTRG.11069"; transcript_id "MSTRG.11069.4"; exon_number "3";
11	StringTie	exon	98350459	98350535	1000	+	.	gene_id "MSTRG.11069"; transcript_id "MSTRG.11069.4"; exon_number "4";
11	StringTie	exon	98351491	98351569	1000	+	.	gene_id "MSTRG.11069"; transcript_id "MSTRG.11069.4"; exon_number "5";
11	StringTie	exon	98354829	98354963	1000	+	.	gene_id "MSTRG.11069"; transcript_id "MSTRG.11069.4"; exon_number "6";
11	StringTie	transcript	98313575	98347540	1000	+	.	gene_id "MSTRG.11069"; transcript_id "MSTRG.11069.5";
11	StringTie	exon	98313575	98313796	1000	+	.	gene_id "MSTRG.11069"; transcript_id "MSTRG.11069.5"; exon_number "1";
11	StringTie	exon	98345475	98345524	1000	+	.	gene_id "MSTRG.11069"; transcript_id "MSTRG.11069.5"; exon_number "2";
11	StringTie	exon	98347304	98347355	1000	+	.	gene_id "MSTRG.11069"; transcript_id "MSTRG.11069.5"; exon_number "3";
11	StringTie	exon	98347459	98347540	1000	+	.	gene_id "MSTRG.11069"; transcript_id "MSTRG.11069.5"; exon_number "4";
11	StringTie	transcript	98327422	98328161	1000	-	.	gene_id "MSTRG.11070"; transcript_id "MSTRG.11070.1";
11	StringTie	exon	98327422	98328161	1000	-	.	gene_id "MSTRG.11070"; transcript_id "MSTRG.11070.1"; exon_number "1";
11	StringTie	transcript	98371821	98380334	1000	+	.	gene_id "MSTRG.11071"; transcript_id "MSTRG.11071.1";
11	StringTie	exon	98371821	98371951	1000	+	.	gene_id "MSTRG.11071"; transcript_id "MSTRG.11071.1"; exon_number "1";
11	StringTie	exon	98379936	98380334	1000	+	.	gene_id "MSTRG.11071"; transcript_id "MSTRG.11071.1"; exon_number "2";
11	StringTie	transcript	98371821	98380334	1000	+	.	gene_id "MSTRG.11071"; transcript_id "MSTRG.11071.2";
11	StringTie	exon	98371821	98371951	1000	+	.	gene_id "MSTRG.11071"; transcript_id "MSTRG.11071.2"; exon_number "1";
11	StringTie	exon	98373448	98373573	1000	+	.	gene_id "MSTRG.11071"; transcript_id "MSTRG.11071.2"; exon_number "2";
11	StringTie	exon	98379936	98380334	1000	+	.	gene_id "MSTRG.11071"; transcript_id "MSTRG.11071.2"; exon_number "3";
11	StringTie	transcript	98371875	98378225	1000	+	.	gene_id "MSTRG.11071"; transcript_id "MSTRG.11071.3";
11	StringTie	exon	98371875	98371951	1000	+	.	gene_id "MSTRG.11071"; transcript_id "MSTRG.11071.3"; exon_number "1";
11	StringTie	exon	98378155	98378225	1000	+	.	gene_id "MSTRG.11071"; transcript_id "MSTRG.11071.3"; exon_number "2";
11	StringTie	transcript	98380633	98381555	1000	+	.	gene_id "MSTRG.11072"; transcript_id "MSTRG.11072.1";
11	StringTie	exon	98380633	98381555	1000	+	.	gene_id "MSTRG.11072"; transcript_id "MSTRG.11072.1"; exon_number "1";
11	StringTie	transcript	98387377	98391256	1000	+	.	gene_id "MSTRG.11073"; transcript_id "MSTRG.11073.1";
11	StringTie	exon	98387377	98387592	1000	+	.	gene_id "MSTRG.11073"; transcript_id "MSTRG.11073.1"; exon_number "1";
11	StringTie	exon	98389590	98389861	1000	+	.	gene_id "MSTRG.11073"; transcript_id "MSTRG.11073.1"; exon_number "2";
11	StringTie	exon	98390526	98390679	1000	+	.	gene_id "MSTRG.11073"; transcript_id "MSTRG.11073.1"; exon_number "3";
11	StringTie	exon	98391115	98391256	1000	+	.	gene_id "MSTRG.11073"; transcript_id "MSTRG.11073.1"; exon_number "4";
11	StringTie	transcript	98387377	98390679	1000	+	.	gene_id "MSTRG.11073"; transcript_id "MSTRG.11073.2";
11	StringTie	exon	98387377	98387592	1000	+	.	gene_id "MSTRG.11073"; transcript_id "MSTRG.11073.2"; exon_number "1";
11	StringTie	exon	98387880	98387961	1000	+	.	gene_id "MSTRG.11073"; transcript_id "MSTRG.11073.2"; exon_number "2";
11	StringTie	exon	98389590	98389861	1000	+	.	gene_id "MSTRG.11073"; transcript_id "MSTRG.11073.2"; exon_number "3";
11	StringTie	exon	98390526	98390679	1000	+	.	gene_id "MSTRG.11073"; transcript_id "MSTRG.11073.2"; exon_number "4";
11	StringTie	transcript	98393182	98395455	1000	-	.	gene_id "MSTRG.11075"; transcript_id "MSTRG.11075.1";
11	StringTie	exon	98393182	98393237	1000	-	.	gene_id "MSTRG.11075"; transcript_id "MSTRG.11075.1"; exon_number "1";
11	StringTie	exon	98393849	98393866	1000	-	.	gene_id "MSTRG.11075"; transcript_id "MSTRG.11075.1"; exon_number "2";
11	StringTie	exon	98393971	98394016	1000	-	.	gene_id "MSTRG.11075"; transcript_id "MSTRG.11075.1"; exon_number "3";
11	StringTie	exon	98394159	98394258	1000	-	.	gene_id "MSTRG.11075"; transcript_id "MSTRG.11075.1"; exon_number "4";
11	StringTie	exon	98394734	98394953	1000	-	.	gene_id "MSTRG.11075"; transcript_id "MSTRG.11075.1"; exon_number "5";
11	StringTie	exon	98395323	98395455	1000	-	.	gene_id "MSTRG.11075"; transcript_id "MSTRG.11075.1"; exon_number "6";
11	StringTie	transcript	98393643	98395455	1000	-	.	gene_id "MSTRG.11075"; transcript_id "MSTRG.11075.2";
11	StringTie	exon	98393643	98393866	1000	-	.	gene_id "MSTRG.11075"; transcript_id "MSTRG.11075.2"; exon_number "1";
11	StringTie	exon	98393971	98394016	1000	-	.	gene_id "MSTRG.11075"; transcript_id "MSTRG.11075.2"; exon_number "2";
11	StringTie	exon	98394159	98394291	1000	-	.	gene_id "MSTRG.11075"; transcript_id "MSTRG.11075.2"; exon_number "3";
11	StringTie	exon	98394734	98394953	1000	-	.	gene_id "MSTRG.11075"; transcript_id "MSTRG.11075.2"; exon_number "4";
11	StringTie	exon	98395323	98395455	1000	-	.	gene_id "MSTRG.11075"; transcript_id "MSTRG.11075.2"; exon_number "5";
11	StringTie	transcript	98393988	98395455	1000	-	.	gene_id "MSTRG.11075"; transcript_id "MSTRG.11075.4";
11	StringTie	exon	98393988	98394016	1000	-	.	gene_id "MSTRG.11075"; transcript_id "MSTRG.11075.4"; exon_number "1";
11	StringTie	exon	98394159	98394376	1000	-	.	gene_id "MSTRG.11075"; transcript_id "MSTRG.11075.4"; exon_number "2";
11	StringTie	exon	98394734	98394953	1000	-	.	gene_id "MSTRG.11075"; transcript_id "MSTRG.11075.4"; exon_number "3";
11	StringTie	exon	98395323	98395455	1000	-	.	gene_id "MSTRG.11075"; transcript_id "MSTRG.11075.4"; exon_number "4";
11	StringTie	transcript	98394894	98396079	1000	-	.	gene_id "MSTRG.11075"; transcript_id "MSTRG.11075.6";
11	StringTie	exon	98394894	98394953	1000	-	.	gene_id "MSTRG.11075"; transcript_id "MSTRG.11075.6"; exon_number "1";
11	StringTie	exon	98395838	98396079	1000	-	.	gene_id "MSTRG.11075"; transcript_id "MSTRG.11075.6"; exon_number "2";
11	StringTie	transcript	98396144	98399532	1000	+	.	gene_id "MSTRG.11076"; transcript_id "MSTRG.11076.1";
11	StringTie	exon	98396144	98396272	1000	+	.	gene_id "MSTRG.11076"; transcript_id "MSTRG.11076.1"; exon_number "1";
11	StringTie	exon	98396910	98397082	1000	+	.	gene_id "MSTRG.11076"; transcript_id "MSTRG.11076.1"; exon_number "2";
11	StringTie	exon	98397411	98397501	1000	+	.	gene_id "MSTRG.11076"; transcript_id "MSTRG.11076.1"; exon_number "3";
11	StringTie	exon	98397655	98397798	1000	+	.	gene_id "MSTRG.11076"; transcript_id "MSTRG.11076.1"; exon_number "4";
11	StringTie	exon	98399200	98399300	1000	+	.	gene_id "MSTRG.11076"; transcript_id "MSTRG.11076.1"; exon_number "5";
11	StringTie	exon	98399403	98399532	1000	+	.	gene_id "MSTRG.11076"; transcript_id "MSTRG.11076.1"; exon_number "6";
11	StringTie	transcript	98396146	98399300	1000	+	.	gene_id "MSTRG.11076"; transcript_id "MSTRG.11076.2";
11	StringTie	exon	98396146	98396272	1000	+	.	gene_id "MSTRG.11076"; transcript_id "MSTRG.11076.2"; exon_number "1";
11	StringTie	exon	98396910	98397082	1000	+	.	gene_id "MSTRG.11076"; transcript_id "MSTRG.11076.2"; exon_number "2";
11	StringTie	exon	98397411	98397501	1000	+	.	gene_id "MSTRG.11076"; transcript_id "MSTRG.11076.2"; exon_number "3";
11	StringTie	exon	98397659	98397798	1000	+	.	gene_id "MSTRG.11076"; transcript_id "MSTRG.11076.2"; exon_number "4";
11	StringTie	exon	98399200	98399300	1000	+	.	gene_id "MSTRG.11076"; transcript_id "MSTRG.11076.2"; exon_number "5";
11	StringTie	transcript	98396153	98399532	1000	+	.	gene_id "MSTRG.11076"; transcript_id "MSTRG.11076.3";
11	StringTie	exon	98396153	98396272	1000	+	.	gene_id "MSTRG.11076"; transcript_id "MSTRG.11076.3"; exon_number "1";
11	StringTie	exon	98396910	98397082	1000	+	.	gene_id "MSTRG.11076"; transcript_id "MSTRG.11076.3"; exon_number "2";
11	StringTie	exon	98397411	98397501	1000	+	.	gene_id "MSTRG.11076"; transcript_id "MSTRG.11076.3"; exon_number "3";
11	StringTie	exon	98397659	98397798	1000	+	.	gene_id "MSTRG.11076"; transcript_id "MSTRG.11076.3"; exon_number "4";
11	StringTie	exon	98399345	98399532	1000	+	.	gene_id "MSTRG.11076"; transcript_id "MSTRG.11076.3"; exon_number "5";
11	StringTie	transcript	98396153	98399532	1000	+	.	gene_id "MSTRG.11076"; transcript_id "MSTRG.11076.4";
11	StringTie	exon	98396153	98396272	1000	+	.	gene_id "MSTRG.11076"; transcript_id "MSTRG.11076.4"; exon_number "1";
11	StringTie	exon	98396910	98397082	1000	+	.	gene_id "MSTRG.11076"; transcript_id "MSTRG.11076.4"; exon_number "2";
11	StringTie	exon	98397411	98397501	1000	+	.	gene_id "MSTRG.11076"; transcript_id "MSTRG.11076.4"; exon_number "3";
11	StringTie	exon	98397655	98397798	1000	+	.	gene_id "MSTRG.11076"; transcript_id "MSTRG.11076.4"; exon_number "4";
11	StringTie	exon	98399403	98399532	1000	+	.	gene_id "MSTRG.11076"; transcript_id "MSTRG.11076.4"; exon_number "5";
11	StringTie	transcript	98396155	98399532	1000	+	.	gene_id "MSTRG.11076"; transcript_id "MSTRG.11076.5";
11	StringTie	exon	98396155	98396272	1000	+	.	gene_id "MSTRG.11076"; transcript_id "MSTRG.11076.5"; exon_number "1";
11	StringTie	exon	98396910	98397082	1000	+	.	gene_id "MSTRG.11076"; transcript_id "MSTRG.11076.5"; exon_number "2";
11	StringTie	exon	98397411	98397501	1000	+	.	gene_id "MSTRG.11076"; transcript_id "MSTRG.11076.5"; exon_number "3";
11	StringTie	exon	98397655	98397798	1000	+	.	gene_id "MSTRG.11076"; transcript_id "MSTRG.11076.5"; exon_number "4";
11	StringTie	exon	98399345	98399532	1000	+	.	gene_id "MSTRG.11076"; transcript_id "MSTRG.11076.5"; exon_number "5";
11	StringTie	transcript	98412398	98415939	1000	-	.	gene_id "MSTRG.11081"; transcript_id "MSTRG.11081.1";
11	StringTie	exon	98412398	98412479	1000	-	.	gene_id "MSTRG.11081"; transcript_id "MSTRG.11081.1"; exon_number "1";
11	StringTie	exon	98412804	98412931	1000	-	.	gene_id "MSTRG.11081"; transcript_id "MSTRG.11081.1"; exon_number "2";
11	StringTie	exon	98413593	98413768	1000	-	.	gene_id "MSTRG.11081"; transcript_id "MSTRG.11081.1"; exon_number "3";
11	StringTie	exon	98414714	98414979	1000	-	.	gene_id "MSTRG.11081"; transcript_id "MSTRG.11081.1"; exon_number "4";
11	StringTie	exon	98415580	98415939	1000	-	.	gene_id "MSTRG.11081"; transcript_id "MSTRG.11081.1"; exon_number "5";
11	StringTie	transcript	98413687	98415939	1000	-	.	gene_id "MSTRG.11081"; transcript_id "MSTRG.11081.2";
11	StringTie	exon	98413687	98413768	1000	-	.	gene_id "MSTRG.11081"; transcript_id "MSTRG.11081.2"; exon_number "1";
11	StringTie	exon	98415580	98415939	1000	-	.	gene_id "MSTRG.11081"; transcript_id "MSTRG.11081.2"; exon_number "2";
11	StringTie	transcript	98413726	98415939	1000	-	.	gene_id "MSTRG.11081"; transcript_id "MSTRG.11081.3";
11	StringTie	exon	98413726	98413765	1000	-	.	gene_id "MSTRG.11081"; transcript_id "MSTRG.11081.3"; exon_number "1";
11	StringTie	exon	98414714	98414979	1000	-	.	gene_id "MSTRG.11081"; transcript_id "MSTRG.11081.3"; exon_number "2";
11	StringTie	exon	98415580	98415939	1000	-	.	gene_id "MSTRG.11081"; transcript_id "MSTRG.11081.3"; exon_number "3";
11	StringTie	transcript	98421916	98422433	1000	-	.	gene_id "MSTRG.11082"; transcript_id "MSTRG.11082.1";
11	StringTie	exon	98421916	98422433	1000	-	.	gene_id "MSTRG.11082"; transcript_id "MSTRG.11082.1"; exon_number "1";
11	StringTie	transcript	98428313	98449885	1000	-	.	gene_id "MSTRG.11083"; transcript_id "MSTRG.11083.1";
11	StringTie	exon	98428313	98428463	1000	-	.	gene_id "MSTRG.11083"; transcript_id "MSTRG.11083.1"; exon_number "1";
11	StringTie	exon	98429975	98430099	1000	-	.	gene_id "MSTRG.11083"; transcript_id "MSTRG.11083.1"; exon_number "2";
11	StringTie	exon	98431618	98432072	1000	-	.	gene_id "MSTRG.11083"; transcript_id "MSTRG.11083.1"; exon_number "3";
11	StringTie	exon	98433525	98433653	1000	-	.	gene_id "MSTRG.11083"; transcript_id "MSTRG.11083.1"; exon_number "4";
11	StringTie	exon	98440668	98440707	1000	-	.	gene_id "MSTRG.11083"; transcript_id "MSTRG.11083.1"; exon_number "5";
11	StringTie	exon	98449766	98449885	1000	-	.	gene_id "MSTRG.11083"; transcript_id "MSTRG.11083.1"; exon_number "6";
11	StringTie	transcript	98431814	98454928	1000	-	.	gene_id "MSTRG.11083"; transcript_id "MSTRG.11083.2";
11	StringTie	exon	98431814	98432072	1000	-	.	gene_id "MSTRG.11083"; transcript_id "MSTRG.11083.2"; exon_number "1";
11	StringTie	exon	98433525	98433653	1000	-	.	gene_id "MSTRG.11083"; transcript_id "MSTRG.11083.2"; exon_number "2";
11	StringTie	exon	98440668	98440707	1000	-	.	gene_id "MSTRG.11083"; transcript_id "MSTRG.11083.2"; exon_number "3";
11	StringTie	exon	98451843	98452320	1000	-	.	gene_id "MSTRG.11083"; transcript_id "MSTRG.11083.2"; exon_number "4";
11	StringTie	exon	98454740	98454928	1000	-	.	gene_id "MSTRG.11083"; transcript_id "MSTRG.11083.2"; exon_number "5";
11	StringTie	transcript	98438611	98449885	1000	-	.	gene_id "MSTRG.11083"; transcript_id "MSTRG.11083.4";
11	StringTie	exon	98438611	98438691	1000	-	.	gene_id "MSTRG.11083"; transcript_id "MSTRG.11083.4"; exon_number "1";
11	StringTie	exon	98440668	98440707	1000	-	.	gene_id "MSTRG.11083"; transcript_id "MSTRG.11083.4"; exon_number "2";
11	StringTie	exon	98449766	98449885	1000	-	.	gene_id "MSTRG.11083"; transcript_id "MSTRG.11083.4"; exon_number "3";
11	StringTie	transcript	98439095	98449885	1000	-	.	gene_id "MSTRG.11083"; transcript_id "MSTRG.11083.5";
11	StringTie	exon	98439095	98439491	1000	-	.	gene_id "MSTRG.11083"; transcript_id "MSTRG.11083.5"; exon_number "1";
11	StringTie	exon	98440668	98440707	1000	-	.	gene_id "MSTRG.11083"; transcript_id "MSTRG.11083.5"; exon_number "2";
11	StringTie	exon	98449766	98449885	1000	-	.	gene_id "MSTRG.11083"; transcript_id "MSTRG.11083.5"; exon_number "3";
11	StringTie	transcript	98439095	98449885	1000	-	.	gene_id "MSTRG.11083"; transcript_id "MSTRG.11083.6";
11	StringTie	exon	98439095	98439494	1000	-	.	gene_id "MSTRG.11083"; transcript_id "MSTRG.11083.6"; exon_number "1";
11	StringTie	exon	98440668	98440707	1000	-	.	gene_id "MSTRG.11083"; transcript_id "MSTRG.11083.6"; exon_number "2";
11	StringTie	exon	98449766	98449885	1000	-	.	gene_id "MSTRG.11083"; transcript_id "MSTRG.11083.6"; exon_number "3";
11	StringTie	transcript	98439272	98454928	1000	-	.	gene_id "MSTRG.11083"; transcript_id "MSTRG.11083.7";
11	StringTie	exon	98439272	98439494	1000	-	.	gene_id "MSTRG.11083"; transcript_id "MSTRG.11083.7"; exon_number "1";
11	StringTie	exon	98440668	98440707	1000	-	.	gene_id "MSTRG.11083"; transcript_id "MSTRG.11083.7"; exon_number "2";
11	StringTie	exon	98451843	98452320	1000	-	.	gene_id "MSTRG.11083"; transcript_id "MSTRG.11083.7"; exon_number "3";
11	StringTie	exon	98454740	98454928	1000	-	.	gene_id "MSTRG.11083"; transcript_id "MSTRG.11083.7"; exon_number "4";
11	StringTie	transcript	98439467	98454928	1000	-	.	gene_id "MSTRG.11083"; transcript_id "MSTRG.11083.8";
11	StringTie	exon	98439467	98439491	1000	-	.	gene_id "MSTRG.11083"; transcript_id "MSTRG.11083.8"; exon_number "1";
11	StringTie	exon	98440668	98440707	1000	-	.	gene_id "MSTRG.11083"; transcript_id "MSTRG.11083.8"; exon_number "2";
11	StringTie	exon	98451843	98452320	1000	-	.	gene_id "MSTRG.11083"; transcript_id "MSTRG.11083.8"; exon_number "3";
11	StringTie	exon	98454740	98454928	1000	-	.	gene_id "MSTRG.11083"; transcript_id "MSTRG.11083.8"; exon_number "4";
11	StringTie	transcript	98445480	98449885	1000	-	.	gene_id "MSTRG.11083"; transcript_id "MSTRG.11083.9";
11	StringTie	exon	98445480	98445513	1000	-	.	gene_id "MSTRG.11083"; transcript_id "MSTRG.11083.9"; exon_number "1";
11	StringTie	exon	98449766	98449885	1000	-	.	gene_id "MSTRG.11083"; transcript_id "MSTRG.11083.9"; exon_number "2";
11	StringTie	transcript	98445683	98449885	1000	-	.	gene_id "MSTRG.11083"; transcript_id "MSTRG.11083.10";
11	StringTie	exon	98445683	98445715	1000	-	.	gene_id "MSTRG.11083"; transcript_id "MSTRG.11083.10"; exon_number "1";
11	StringTie	exon	98449766	98449885	1000	-	.	gene_id "MSTRG.11083"; transcript_id "MSTRG.11083.10"; exon_number "2";
11	StringTie	transcript	98436722	98442705	1000	+	.	gene_id "MSTRG.11084"; transcript_id "MSTRG.11084.1";
11	StringTie	exon	98436722	98437435	1000	+	.	gene_id "MSTRG.11084"; transcript_id "MSTRG.11084.1"; exon_number "1";
11	StringTie	exon	98438373	98438424	1000	+	.	gene_id "MSTRG.11084"; transcript_id "MSTRG.11084.1"; exon_number "2";
11	StringTie	exon	98442591	98442705	1000	+	.	gene_id "MSTRG.11084"; transcript_id "MSTRG.11084.1"; exon_number "3";
11	StringTie	transcript	98454335	98454479	1000	+	.	gene_id "MSTRG.11086"; transcript_id "MSTRG.11086.1";
11	StringTie	exon	98454335	98454479	1000	+	.	gene_id "MSTRG.11086"; transcript_id "MSTRG.11086.1"; exon_number "1";
11	StringTie	transcript	98455154	98455615	1000	-	.	gene_id "MSTRG.11087"; transcript_id "MSTRG.11087.1";
11	StringTie	exon	98455154	98455615	1000	-	.	gene_id "MSTRG.11087"; transcript_id "MSTRG.11087.1"; exon_number "1";
11	StringTie	transcript	98461816	98465906	1000	+	.	gene_id "MSTRG.11088"; transcript_id "MSTRG.11088.1";
11	StringTie	exon	98461816	98462064	1000	+	.	gene_id "MSTRG.11088"; transcript_id "MSTRG.11088.1"; exon_number "1";
11	StringTie	exon	98462551	98462632	1000	+	.	gene_id "MSTRG.11088"; transcript_id "MSTRG.11088.1"; exon_number "2";
11	StringTie	exon	98463449	98463539	1000	+	.	gene_id "MSTRG.11088"; transcript_id "MSTRG.11088.1"; exon_number "3";
11	StringTie	exon	98463890	98464056	1000	+	.	gene_id "MSTRG.11088"; transcript_id "MSTRG.11088.1"; exon_number "4";
11	StringTie	exon	98464170	98464341	1000	+	.	gene_id "MSTRG.11088"; transcript_id "MSTRG.11088.1"; exon_number "5";
11	StringTie	exon	98464505	98464653	1000	+	.	gene_id "MSTRG.11088"; transcript_id "MSTRG.11088.1"; exon_number "6";
11	StringTie	exon	98465402	98465906	1000	+	.	gene_id "MSTRG.11088"; transcript_id "MSTRG.11088.1"; exon_number "7";
11	StringTie	transcript	98461816	98464341	1000	+	.	gene_id "MSTRG.11088"; transcript_id "MSTRG.11088.2";
11	StringTie	exon	98461816	98462017	1000	+	.	gene_id "MSTRG.11088"; transcript_id "MSTRG.11088.2"; exon_number "1";
11	StringTie	exon	98462551	98462632	1000	+	.	gene_id "MSTRG.11088"; transcript_id "MSTRG.11088.2"; exon_number "2";
11	StringTie	exon	98463449	98463539	1000	+	.	gene_id "MSTRG.11088"; transcript_id "MSTRG.11088.2"; exon_number "3";
11	StringTie	exon	98463890	98464056	1000	+	.	gene_id "MSTRG.11088"; transcript_id "MSTRG.11088.2"; exon_number "4";
11	StringTie	exon	98464170	98464341	1000	+	.	gene_id "MSTRG.11088"; transcript_id "MSTRG.11088.2"; exon_number "5";
11	StringTie	transcript	98461816	98463703	1000	+	.	gene_id "MSTRG.11088"; transcript_id "MSTRG.11088.3";
11	StringTie	exon	98461816	98462064	1000	+	.	gene_id "MSTRG.11088"; transcript_id "MSTRG.11088.3"; exon_number "1";
11	StringTie	exon	98462551	98462632	1000	+	.	gene_id "MSTRG.11088"; transcript_id "MSTRG.11088.3"; exon_number "2";
11	StringTie	exon	98463449	98463539	1000	+	.	gene_id "MSTRG.11088"; transcript_id "MSTRG.11088.3"; exon_number "3";
11	StringTie	exon	98463641	98463703	1000	+	.	gene_id "MSTRG.11088"; transcript_id "MSTRG.11088.3"; exon_number "4";
11	StringTie	transcript	98461830	98465906	1000	+	.	gene_id "MSTRG.11088"; transcript_id "MSTRG.11088.4";
11	StringTie	exon	98461830	98462064	1000	+	.	gene_id "MSTRG.11088"; transcript_id "MSTRG.11088.4"; exon_number "1";
11	StringTie	exon	98462551	98462632	1000	+	.	gene_id "MSTRG.11088"; transcript_id "MSTRG.11088.4"; exon_number "2";
11	StringTie	exon	98463449	98463539	1000	+	.	gene_id "MSTRG.11088"; transcript_id "MSTRG.11088.4"; exon_number "3";
11	StringTie	exon	98464505	98464653	1000	+	.	gene_id "MSTRG.11088"; transcript_id "MSTRG.11088.4"; exon_number "4";
11	StringTie	exon	98465402	98465906	1000	+	.	gene_id "MSTRG.11088"; transcript_id "MSTRG.11088.4"; exon_number "5";
11	StringTie	transcript	98472650	98490818	1000	+	.	gene_id "MSTRG.11090"; transcript_id "MSTRG.11090.1";
11	StringTie	exon	98472650	98472762	1000	+	.	gene_id "MSTRG.11090"; transcript_id "MSTRG.11090.1"; exon_number "1";
11	StringTie	exon	98487777	98487830	1000	+	.	gene_id "MSTRG.11090"; transcript_id "MSTRG.11090.1"; exon_number "2";
11	StringTie	exon	98487915	98487979	1000	+	.	gene_id "MSTRG.11090"; transcript_id "MSTRG.11090.1"; exon_number "3";
11	StringTie	exon	98490704	98490818	1000	+	.	gene_id "MSTRG.11090"; transcript_id "MSTRG.11090.1"; exon_number "4";
11	StringTie	transcript	98472662	98485107	1000	+	.	gene_id "MSTRG.11090"; transcript_id "MSTRG.11090.2";
11	StringTie	exon	98472662	98473084	1000	+	.	gene_id "MSTRG.11090"; transcript_id "MSTRG.11090.2"; exon_number "1";
11	StringTie	exon	98484792	98485107	1000	+	.	gene_id "MSTRG.11090"; transcript_id "MSTRG.11090.2"; exon_number "2";
11	StringTie	transcript	98472662	98492366	1000	+	.	gene_id "MSTRG.11090"; transcript_id "MSTRG.11090.3";
11	StringTie	exon	98472662	98472762	1000	+	.	gene_id "MSTRG.11090"; transcript_id "MSTRG.11090.3"; exon_number "1";
11	StringTie	exon	98490704	98490818	1000	+	.	gene_id "MSTRG.11090"; transcript_id "MSTRG.11090.3"; exon_number "2";
11	StringTie	exon	98490967	98491047	1000	+	.	gene_id "MSTRG.11090"; transcript_id "MSTRG.11090.3"; exon_number "3";
11	StringTie	exon	98491177	98491238	1000	+	.	gene_id "MSTRG.11090"; transcript_id "MSTRG.11090.3"; exon_number "4";
11	StringTie	exon	98491313	98491415	1000	+	.	gene_id "MSTRG.11090"; transcript_id "MSTRG.11090.3"; exon_number "5";
11	StringTie	exon	98491730	98491807	1000	+	.	gene_id "MSTRG.11090"; transcript_id "MSTRG.11090.3"; exon_number "6";
11	StringTie	exon	98492015	98492162	1000	+	.	gene_id "MSTRG.11090"; transcript_id "MSTRG.11090.3"; exon_number "7";
11	StringTie	exon	98492277	98492366	1000	+	.	gene_id "MSTRG.11090"; transcript_id "MSTRG.11090.3"; exon_number "8";
11	StringTie	transcript	98472662	98476733	1000	+	.	gene_id "MSTRG.11090"; transcript_id "MSTRG.11090.4";
11	StringTie	exon	98472662	98472762	1000	+	.	gene_id "MSTRG.11090"; transcript_id "MSTRG.11090.4"; exon_number "1";
11	StringTie	exon	98475167	98475369	1000	+	.	gene_id "MSTRG.11090"; transcript_id "MSTRG.11090.4"; exon_number "2";
11	StringTie	exon	98476687	98476733	1000	+	.	gene_id "MSTRG.11090"; transcript_id "MSTRG.11090.4"; exon_number "3";
11	StringTie	transcript	98472662	98485107	1000	+	.	gene_id "MSTRG.11090"; transcript_id "MSTRG.11090.5";
11	StringTie	exon	98472662	98472762	1000	+	.	gene_id "MSTRG.11090"; transcript_id "MSTRG.11090.5"; exon_number "1";
11	StringTie	exon	98484792	98485107	1000	+	.	gene_id "MSTRG.11090"; transcript_id "MSTRG.11090.5"; exon_number "2";
11	StringTie	transcript	98472662	98480333	1000	+	.	gene_id "MSTRG.11090"; transcript_id "MSTRG.11090.6";
11	StringTie	exon	98472662	98472762	1000	+	.	gene_id "MSTRG.11090"; transcript_id "MSTRG.11090.6"; exon_number "1";
11	StringTie	exon	98480000	98480333	1000	+	.	gene_id "MSTRG.11090"; transcript_id "MSTRG.11090.6"; exon_number "2";
11	StringTie	transcript	98472662	98491807	1000	+	.	gene_id "MSTRG.11090"; transcript_id "MSTRG.11090.7";
11	StringTie	exon	98472662	98472762	1000	+	.	gene_id "MSTRG.11090"; transcript_id "MSTRG.11090.7"; exon_number "1";
11	StringTie	exon	98487558	98487686	1000	+	.	gene_id "MSTRG.11090"; transcript_id "MSTRG.11090.7"; exon_number "2";
11	StringTie	exon	98487777	98487830	1000	+	.	gene_id "MSTRG.11090"; transcript_id "MSTRG.11090.7"; exon_number "3";
11	StringTie	exon	98487915	98487987	1000	+	.	gene_id "MSTRG.11090"; transcript_id "MSTRG.11090.7"; exon_number "4";
11	StringTie	exon	98490723	98490818	1000	+	.	gene_id "MSTRG.11090"; transcript_id "MSTRG.11090.7"; exon_number "5";
11	StringTie	exon	98490920	98491047	1000	+	.	gene_id "MSTRG.11090"; transcript_id "MSTRG.11090.7"; exon_number "6";
11	StringTie	exon	98491730	98491807	1000	+	.	gene_id "MSTRG.11090"; transcript_id "MSTRG.11090.7"; exon_number "7";
11	StringTie	transcript	98472662	98487686	1000	+	.	gene_id "MSTRG.11090"; transcript_id "MSTRG.11090.8";
11	StringTie	exon	98472662	98472762	1000	+	.	gene_id "MSTRG.11090"; transcript_id "MSTRG.11090.8"; exon_number "1";
11	StringTie	exon	98487354	98487686	1000	+	.	gene_id "MSTRG.11090"; transcript_id "MSTRG.11090.8"; exon_number "2";
11	StringTie	transcript	98472662	98476733	1000	+	.	gene_id "MSTRG.11090"; transcript_id "MSTRG.11090.9";
11	StringTie	exon	98472662	98472762	1000	+	.	gene_id "MSTRG.11090"; transcript_id "MSTRG.11090.9"; exon_number "1";
11	StringTie	exon	98476687	98476733	1000	+	.	gene_id "MSTRG.11090"; transcript_id "MSTRG.11090.9"; exon_number "2";
11	StringTie	transcript	98472667	98485107	1000	+	.	gene_id "MSTRG.11090"; transcript_id "MSTRG.11090.10";
11	StringTie	exon	98472667	98472762	1000	+	.	gene_id "MSTRG.11090"; transcript_id "MSTRG.11090.10"; exon_number "1";
11	StringTie	exon	98475167	98475369	1000	+	.	gene_id "MSTRG.11090"; transcript_id "MSTRG.11090.10"; exon_number "2";
11	StringTie	exon	98484792	98485107	1000	+	.	gene_id "MSTRG.11090"; transcript_id "MSTRG.11090.10"; exon_number "3";
11	StringTie	transcript	98472927	98492366	1000	+	.	gene_id "MSTRG.11090"; transcript_id "MSTRG.11090.11";
11	StringTie	exon	98472927	98473084	1000	+	.	gene_id "MSTRG.11090"; transcript_id "MSTRG.11090.11"; exon_number "1";
11	StringTie	exon	98490704	98490818	1000	+	.	gene_id "MSTRG.11090"; transcript_id "MSTRG.11090.11"; exon_number "2";
11	StringTie	exon	98490967	98491047	1000	+	.	gene_id "MSTRG.11090"; transcript_id "MSTRG.11090.11"; exon_number "3";
11	StringTie	exon	98491177	98491238	1000	+	.	gene_id "MSTRG.11090"; transcript_id "MSTRG.11090.11"; exon_number "4";
11	StringTie	exon	98491313	98491415	1000	+	.	gene_id "MSTRG.11090"; transcript_id "MSTRG.11090.11"; exon_number "5";
11	StringTie	exon	98491730	98491807	1000	+	.	gene_id "MSTRG.11090"; transcript_id "MSTRG.11090.11"; exon_number "6";
11	StringTie	exon	98492015	98492162	1000	+	.	gene_id "MSTRG.11090"; transcript_id "MSTRG.11090.11"; exon_number "7";
11	StringTie	exon	98492277	98492366	1000	+	.	gene_id "MSTRG.11090"; transcript_id "MSTRG.11090.11"; exon_number "8";
11	StringTie	transcript	98472929	98490818	1000	+	.	gene_id "MSTRG.11090"; transcript_id "MSTRG.11090.12";
11	StringTie	exon	98472929	98473084	1000	+	.	gene_id "MSTRG.11090"; transcript_id "MSTRG.11090.12"; exon_number "1";
11	StringTie	exon	98487777	98487830	1000	+	.	gene_id "MSTRG.11090"; transcript_id "MSTRG.11090.12"; exon_number "2";
11	StringTie	exon	98487915	98487979	1000	+	.	gene_id "MSTRG.11090"; transcript_id "MSTRG.11090.12"; exon_number "3";
11	StringTie	exon	98490704	98490818	1000	+	.	gene_id "MSTRG.11090"; transcript_id "MSTRG.11090.12"; exon_number "4";
11	StringTie	transcript	98472938	98485107	1000	+	.	gene_id "MSTRG.11090"; transcript_id "MSTRG.11090.13";
11	StringTie	exon	98472938	98473084	1000	+	.	gene_id "MSTRG.11090"; transcript_id "MSTRG.11090.13"; exon_number "1";
11	StringTie	exon	98475167	98475369	1000	+	.	gene_id "MSTRG.11090"; transcript_id "MSTRG.11090.13"; exon_number "2";
11	StringTie	exon	98484792	98485107	1000	+	.	gene_id "MSTRG.11090"; transcript_id "MSTRG.11090.13"; exon_number "3";
11	StringTie	transcript	98472941	98491415	1000	+	.	gene_id "MSTRG.11090"; transcript_id "MSTRG.11090.14";
11	StringTie	exon	98472941	98473084	1000	+	.	gene_id "MSTRG.11090"; transcript_id "MSTRG.11090.14"; exon_number "1";
11	StringTie	exon	98487558	98487686	1000	+	.	gene_id "MSTRG.11090"; transcript_id "MSTRG.11090.14"; exon_number "2";
11	StringTie	exon	98487777	98487830	1000	+	.	gene_id "MSTRG.11090"; transcript_id "MSTRG.11090.14"; exon_number "3";
11	StringTie	exon	98487915	98487987	1000	+	.	gene_id "MSTRG.11090"; transcript_id "MSTRG.11090.14"; exon_number "4";
11	StringTie	exon	98490704	98490818	1000	+	.	gene_id "MSTRG.11090"; transcript_id "MSTRG.11090.14"; exon_number "5";
11	StringTie	exon	98490967	98491047	1000	+	.	gene_id "MSTRG.11090"; transcript_id "MSTRG.11090.14"; exon_number "6";
11	StringTie	exon	98491181	98491238	1000	+	.	gene_id "MSTRG.11090"; transcript_id "MSTRG.11090.14"; exon_number "7";
11	StringTie	exon	98491313	98491415	1000	+	.	gene_id "MSTRG.11090"; transcript_id "MSTRG.11090.14"; exon_number "8";
11	StringTie	transcript	98485922	98492366	1000	+	.	gene_id "MSTRG.11090"; transcript_id "MSTRG.11090.15";
11	StringTie	exon	98485922	98486128	1000	+	.	gene_id "MSTRG.11090"; transcript_id "MSTRG.11090.15"; exon_number "1";
11	StringTie	exon	98487558	98487686	1000	+	.	gene_id "MSTRG.11090"; transcript_id "MSTRG.11090.15"; exon_number "2";
11	StringTie	exon	98487777	98487830	1000	+	.	gene_id "MSTRG.11090"; transcript_id "MSTRG.11090.15"; exon_number "3";
11	StringTie	exon	98487915	98487979	1000	+	.	gene_id "MSTRG.11090"; transcript_id "MSTRG.11090.15"; exon_number "4";
11	StringTie	exon	98490704	98490818	1000	+	.	gene_id "MSTRG.11090"; transcript_id "MSTRG.11090.15"; exon_number "5";
11	StringTie	exon	98490967	98491047	1000	+	.	gene_id "MSTRG.11090"; transcript_id "MSTRG.11090.15"; exon_number "6";
11	StringTie	exon	98491177	98491238	1000	+	.	gene_id "MSTRG.11090"; transcript_id "MSTRG.11090.15"; exon_number "7";
11	StringTie	exon	98491313	98491415	1000	+	.	gene_id "MSTRG.11090"; transcript_id "MSTRG.11090.15"; exon_number "8";
11	StringTie	exon	98491730	98491807	1000	+	.	gene_id "MSTRG.11090"; transcript_id "MSTRG.11090.15"; exon_number "9";
11	StringTie	exon	98492015	98492366	1000	+	.	gene_id "MSTRG.11090"; transcript_id "MSTRG.11090.15"; exon_number "10";
11	StringTie	transcript	98485933	98492162	1000	+	.	gene_id "MSTRG.11090"; transcript_id "MSTRG.11090.16";
11	StringTie	exon	98485933	98486128	1000	+	.	gene_id "MSTRG.11090"; transcript_id "MSTRG.11090.16"; exon_number "1";
11	StringTie	exon	98490704	98490818	1000	+	.	gene_id "MSTRG.11090"; transcript_id "MSTRG.11090.16"; exon_number "2";
11	StringTie	exon	98490967	98491047	1000	+	.	gene_id "MSTRG.11090"; transcript_id "MSTRG.11090.16"; exon_number "3";
11	StringTie	exon	98491177	98491238	1000	+	.	gene_id "MSTRG.11090"; transcript_id "MSTRG.11090.16"; exon_number "4";
11	StringTie	exon	98491313	98491415	1000	+	.	gene_id "MSTRG.11090"; transcript_id "MSTRG.11090.16"; exon_number "5";
11	StringTie	exon	98491730	98491807	1000	+	.	gene_id "MSTRG.11090"; transcript_id "MSTRG.11090.16"; exon_number "6";
11	StringTie	exon	98492015	98492162	1000	+	.	gene_id "MSTRG.11090"; transcript_id "MSTRG.11090.16"; exon_number "7";
11	StringTie	transcript	98485933	98491807	1000	+	.	gene_id "MSTRG.11090"; transcript_id "MSTRG.11090.17";
11	StringTie	exon	98485933	98486128	1000	+	.	gene_id "MSTRG.11090"; transcript_id "MSTRG.11090.17"; exon_number "1";
11	StringTie	exon	98487354	98487686	1000	+	.	gene_id "MSTRG.11090"; transcript_id "MSTRG.11090.17"; exon_number "2";
11	StringTie	exon	98487777	98487830	1000	+	.	gene_id "MSTRG.11090"; transcript_id "MSTRG.11090.17"; exon_number "3";
11	StringTie	exon	98487915	98487979	1000	+	.	gene_id "MSTRG.11090"; transcript_id "MSTRG.11090.17"; exon_number "4";
11	StringTie	exon	98490704	98490818	1000	+	.	gene_id "MSTRG.11090"; transcript_id "MSTRG.11090.17"; exon_number "5";
11	StringTie	exon	98490967	98491047	1000	+	.	gene_id "MSTRG.11090"; transcript_id "MSTRG.11090.17"; exon_number "6";
11	StringTie	exon	98491177	98491415	1000	+	.	gene_id "MSTRG.11090"; transcript_id "MSTRG.11090.17"; exon_number "7";
11	StringTie	exon	98491730	98491807	1000	+	.	gene_id "MSTRG.11090"; transcript_id "MSTRG.11090.17"; exon_number "8";
11	StringTie	transcript	98485946	98490818	1000	+	.	gene_id "MSTRG.11090"; transcript_id "MSTRG.11090.18";
11	StringTie	exon	98485946	98486128	1000	+	.	gene_id "MSTRG.11090"; transcript_id "MSTRG.11090.18"; exon_number "1";
11	StringTie	exon	98487915	98487979	1000	+	.	gene_id "MSTRG.11090"; transcript_id "MSTRG.11090.18"; exon_number "2";
11	StringTie	exon	98490704	98490818	1000	+	.	gene_id "MSTRG.11090"; transcript_id "MSTRG.11090.18"; exon_number "3";
11	StringTie	transcript	98485946	98491256	1000	+	.	gene_id "MSTRG.11090"; transcript_id "MSTRG.11090.19";
11	StringTie	exon	98485946	98486128	1000	+	.	gene_id "MSTRG.11090"; transcript_id "MSTRG.11090.19"; exon_number "1";
11	StringTie	exon	98487558	98487686	1000	+	.	gene_id "MSTRG.11090"; transcript_id "MSTRG.11090.19"; exon_number "2";
11	StringTie	exon	98487777	98487830	1000	+	.	gene_id "MSTRG.11090"; transcript_id "MSTRG.11090.19"; exon_number "3";
11	StringTie	exon	98487915	98487987	1000	+	.	gene_id "MSTRG.11090"; transcript_id "MSTRG.11090.19"; exon_number "4";
11	StringTie	exon	98490704	98490818	1000	+	.	gene_id "MSTRG.11090"; transcript_id "MSTRG.11090.19"; exon_number "5";
11	StringTie	exon	98490967	98491047	1000	+	.	gene_id "MSTRG.11090"; transcript_id "MSTRG.11090.19"; exon_number "6";
11	StringTie	exon	98491177	98491256	1000	+	.	gene_id "MSTRG.11090"; transcript_id "MSTRG.11090.19"; exon_number "7";
11	StringTie	transcript	98485963	98491415	1000	+	.	gene_id "MSTRG.11090"; transcript_id "MSTRG.11090.20";
11	StringTie	exon	98485963	98486128	1000	+	.	gene_id "MSTRG.11090"; transcript_id "MSTRG.11090.20"; exon_number "1";
11	StringTie	exon	98490704	98490818	1000	+	.	gene_id "MSTRG.11090"; transcript_id "MSTRG.11090.20"; exon_number "2";
11	StringTie	exon	98490967	98491047	1000	+	.	gene_id "MSTRG.11090"; transcript_id "MSTRG.11090.20"; exon_number "3";
11	StringTie	exon	98491177	98491238	1000	+	.	gene_id "MSTRG.11090"; transcript_id "MSTRG.11090.20"; exon_number "4";
11	StringTie	exon	98491317	98491415	1000	+	.	gene_id "MSTRG.11090"; transcript_id "MSTRG.11090.20"; exon_number "5";
11	StringTie	transcript	98485974	98490818	1000	+	.	gene_id "MSTRG.11090"; transcript_id "MSTRG.11090.21";
11	StringTie	exon	98485974	98486128	1000	+	.	gene_id "MSTRG.11090"; transcript_id "MSTRG.11090.21"; exon_number "1";
11	StringTie	exon	98487558	98487686	1000	+	.	gene_id "MSTRG.11090"; transcript_id "MSTRG.11090.21"; exon_number "2";
11	StringTie	exon	98487777	98487830	1000	+	.	gene_id "MSTRG.11090"; transcript_id "MSTRG.11090.21"; exon_number "3";
11	StringTie	exon	98487915	98487979	1000	+	.	gene_id "MSTRG.11090"; transcript_id "MSTRG.11090.21"; exon_number "4";
11	StringTie	exon	98490723	98490818	1000	+	.	gene_id "MSTRG.11090"; transcript_id "MSTRG.11090.21"; exon_number "5";
11	StringTie	transcript	98485977	98487634	1000	+	.	gene_id "MSTRG.11090"; transcript_id "MSTRG.11090.22";
11	StringTie	exon	98485977	98486128	1000	+	.	gene_id "MSTRG.11090"; transcript_id "MSTRG.11090.22"; exon_number "1";
11	StringTie	exon	98487588	98487634	1000	+	.	gene_id "MSTRG.11090"; transcript_id "MSTRG.11090.22"; exon_number "2";
11	StringTie	transcript	98483238	98486904	1000	-	.	gene_id "MSTRG.11091"; transcript_id "MSTRG.11091.1";
11	StringTie	exon	98483238	98483420	1000	-	.	gene_id "MSTRG.11091"; transcript_id "MSTRG.11091.1"; exon_number "1";
11	StringTie	exon	98486809	98486904	1000	-	.	gene_id "MSTRG.11091"; transcript_id "MSTRG.11091.1"; exon_number "2";
11	StringTie	transcript	98493384	98493525	1000	+	.	gene_id "MSTRG.11092"; transcript_id "MSTRG.11092.1";
11	StringTie	exon	98493384	98493525	1000	+	.	gene_id "MSTRG.11092"; transcript_id "MSTRG.11092.1"; exon_number "1";
11	StringTie	transcript	98493782	98496548	1000	+	.	gene_id "MSTRG.11093"; transcript_id "MSTRG.11093.1";
11	StringTie	exon	98493782	98494013	1000	+	.	gene_id "MSTRG.11093"; transcript_id "MSTRG.11093.1"; exon_number "1";
11	StringTie	exon	98495233	98495299	1000	+	.	gene_id "MSTRG.11093"; transcript_id "MSTRG.11093.1"; exon_number "2";
11	StringTie	exon	98496048	98496548	1000	+	.	gene_id "MSTRG.11093"; transcript_id "MSTRG.11093.1"; exon_number "3";
11	StringTie	transcript	98493782	98496548	1000	+	.	gene_id "MSTRG.11093"; transcript_id "MSTRG.11093.2";
11	StringTie	exon	98493782	98494013	1000	+	.	gene_id "MSTRG.11093"; transcript_id "MSTRG.11093.2"; exon_number "1";
11	StringTie	exon	98496048	98496548	1000	+	.	gene_id "MSTRG.11093"; transcript_id "MSTRG.11093.2"; exon_number "2";
11	StringTie	transcript	98493782	98496374	1000	+	.	gene_id "MSTRG.11093"; transcript_id "MSTRG.11093.3";
11	StringTie	exon	98493782	98494013	1000	+	.	gene_id "MSTRG.11093"; transcript_id "MSTRG.11093.3"; exon_number "1";
11	StringTie	exon	98495242	98495299	1000	+	.	gene_id "MSTRG.11093"; transcript_id "MSTRG.11093.3"; exon_number "2";
11	StringTie	exon	98496048	98496374	1000	+	.	gene_id "MSTRG.11093"; transcript_id "MSTRG.11093.3"; exon_number "3";
11	StringTie	transcript	98497642	98497973	1000	-	.	gene_id "MSTRG.11094"; transcript_id "MSTRG.11094.1";
11	StringTie	exon	98497642	98497973	1000	-	.	gene_id "MSTRG.11094"; transcript_id "MSTRG.11094.1"; exon_number "1";
11	StringTie	transcript	98505618	98529741	1000	-	.	gene_id "MSTRG.11097"; transcript_id "MSTRG.11097.1";
11	StringTie	exon	98505618	98505675	1000	-	.	gene_id "MSTRG.11097"; transcript_id "MSTRG.11097.1"; exon_number "1";
11	StringTie	exon	98506127	98506256	1000	-	.	gene_id "MSTRG.11097"; transcript_id "MSTRG.11097.1"; exon_number "2";
11	StringTie	exon	98506551	98506704	1000	-	.	gene_id "MSTRG.11097"; transcript_id "MSTRG.11097.1"; exon_number "3";
11	StringTie	exon	98507716	98507878	1000	-	.	gene_id "MSTRG.11097"; transcript_id "MSTRG.11097.1"; exon_number "4";
11	StringTie	exon	98510754	98510894	1000	-	.	gene_id "MSTRG.11097"; transcript_id "MSTRG.11097.1"; exon_number "5";
11	StringTie	exon	98520597	98520739	1000	-	.	gene_id "MSTRG.11097"; transcript_id "MSTRG.11097.1"; exon_number "6";
11	StringTie	exon	98529236	98529741	1000	-	.	gene_id "MSTRG.11097"; transcript_id "MSTRG.11097.1"; exon_number "7";
11	StringTie	transcript	98527458	98529741	1000	-	.	gene_id "MSTRG.11097"; transcript_id "MSTRG.11097.2";
11	StringTie	exon	98527458	98527525	1000	-	.	gene_id "MSTRG.11097"; transcript_id "MSTRG.11097.2"; exon_number "1";
11	StringTie	exon	98529236	98529741	1000	-	.	gene_id "MSTRG.11097"; transcript_id "MSTRG.11097.2"; exon_number "2";
11	StringTie	transcript	98510838	98520621	1000	+	.	gene_id "MSTRG.11098"; transcript_id "MSTRG.11098.1";
11	StringTie	exon	98510838	98510894	1000	+	.	gene_id "MSTRG.11098"; transcript_id "MSTRG.11098.1"; exon_number "1";
11	StringTie	exon	98520597	98520621	1000	+	.	gene_id "MSTRG.11098"; transcript_id "MSTRG.11098.1"; exon_number "2";
11	StringTie	transcript	98539935	98549728	1000	-	.	gene_id "MSTRG.11099"; transcript_id "MSTRG.11099.1";
11	StringTie	exon	98539935	98540254	1000	-	.	gene_id "MSTRG.11099"; transcript_id "MSTRG.11099.1"; exon_number "1";
11	StringTie	exon	98540504	98540695	1000	-	.	gene_id "MSTRG.11099"; transcript_id "MSTRG.11099.1"; exon_number "2";
11	StringTie	exon	98543500	98543616	1000	-	.	gene_id "MSTRG.11099"; transcript_id "MSTRG.11099.1"; exon_number "3";
11	StringTie	exon	98544431	98544594	1000	-	.	gene_id "MSTRG.11099"; transcript_id "MSTRG.11099.1"; exon_number "4";
11	StringTie	exon	98544777	98544812	1000	-	.	gene_id "MSTRG.11099"; transcript_id "MSTRG.11099.1"; exon_number "5";
11	StringTie	exon	98546351	98546389	1000	-	.	gene_id "MSTRG.11099"; transcript_id "MSTRG.11099.1"; exon_number "6";
11	StringTie	exon	98549585	98549728	1000	-	.	gene_id "MSTRG.11099"; transcript_id "MSTRG.11099.1"; exon_number "7";
11	StringTie	transcript	98539935	98549728	1000	-	.	gene_id "MSTRG.11099"; transcript_id "MSTRG.11099.2";
11	StringTie	exon	98539935	98540254	1000	-	.	gene_id "MSTRG.11099"; transcript_id "MSTRG.11099.2"; exon_number "1";
11	StringTie	exon	98540504	98540695	1000	-	.	gene_id "MSTRG.11099"; transcript_id "MSTRG.11099.2"; exon_number "2";
11	StringTie	exon	98543500	98543616	1000	-	.	gene_id "MSTRG.11099"; transcript_id "MSTRG.11099.2"; exon_number "3";
11	StringTie	exon	98544777	98544812	1000	-	.	gene_id "MSTRG.11099"; transcript_id "MSTRG.11099.2"; exon_number "4";
11	StringTie	exon	98546351	98546389	1000	-	.	gene_id "MSTRG.11099"; transcript_id "MSTRG.11099.2"; exon_number "5";
11	StringTie	exon	98549585	98549728	1000	-	.	gene_id "MSTRG.11099"; transcript_id "MSTRG.11099.2"; exon_number "6";
11	StringTie	transcript	98539935	98549728	1000	-	.	gene_id "MSTRG.11099"; transcript_id "MSTRG.11099.3";
11	StringTie	exon	98539935	98540254	1000	-	.	gene_id "MSTRG.11099"; transcript_id "MSTRG.11099.3"; exon_number "1";
11	StringTie	exon	98540504	98540695	1000	-	.	gene_id "MSTRG.11099"; transcript_id "MSTRG.11099.3"; exon_number "2";
11	StringTie	exon	98543500	98543616	1000	-	.	gene_id "MSTRG.11099"; transcript_id "MSTRG.11099.3"; exon_number "3";
11	StringTie	exon	98544431	98544594	1000	-	.	gene_id "MSTRG.11099"; transcript_id "MSTRG.11099.3"; exon_number "4";
11	StringTie	exon	98544781	98544812	1000	-	.	gene_id "MSTRG.11099"; transcript_id "MSTRG.11099.3"; exon_number "5";
11	StringTie	exon	98546351	98546389	1000	-	.	gene_id "MSTRG.11099"; transcript_id "MSTRG.11099.3"; exon_number "6";
11	StringTie	exon	98549585	98549728	1000	-	.	gene_id "MSTRG.11099"; transcript_id "MSTRG.11099.3"; exon_number "7";
11	StringTie	transcript	98539940	98547645	1000	-	.	gene_id "MSTRG.11099"; transcript_id "MSTRG.11099.4";
11	StringTie	exon	98539940	98540254	1000	-	.	gene_id "MSTRG.11099"; transcript_id "MSTRG.11099.4"; exon_number "1";
11	StringTie	exon	98540504	98540695	1000	-	.	gene_id "MSTRG.11099"; transcript_id "MSTRG.11099.4"; exon_number "2";
11	StringTie	exon	98543500	98543616	1000	-	.	gene_id "MSTRG.11099"; transcript_id "MSTRG.11099.4"; exon_number "3";
11	StringTie	exon	98544431	98544594	1000	-	.	gene_id "MSTRG.11099"; transcript_id "MSTRG.11099.4"; exon_number "4";
11	StringTie	exon	98544777	98544812	1000	-	.	gene_id "MSTRG.11099"; transcript_id "MSTRG.11099.4"; exon_number "5";
11	StringTie	exon	98546351	98546389	1000	-	.	gene_id "MSTRG.11099"; transcript_id "MSTRG.11099.4"; exon_number "6";
11	StringTie	exon	98547581	98547645	1000	-	.	gene_id "MSTRG.11099"; transcript_id "MSTRG.11099.4"; exon_number "7";
11	StringTie	transcript	98539941	98554790	1000	-	.	gene_id "MSTRG.11099"; transcript_id "MSTRG.11099.5";
11	StringTie	exon	98539941	98540254	1000	-	.	gene_id "MSTRG.11099"; transcript_id "MSTRG.11099.5"; exon_number "1";
11	StringTie	exon	98540504	98540695	1000	-	.	gene_id "MSTRG.11099"; transcript_id "MSTRG.11099.5"; exon_number "2";
11	StringTie	exon	98543500	98543616	1000	-	.	gene_id "MSTRG.11099"; transcript_id "MSTRG.11099.5"; exon_number "3";
11	StringTie	exon	98544431	98544594	1000	-	.	gene_id "MSTRG.11099"; transcript_id "MSTRG.11099.5"; exon_number "4";
11	StringTie	exon	98544777	98544812	1000	-	.	gene_id "MSTRG.11099"; transcript_id "MSTRG.11099.5"; exon_number "5";
11	StringTie	exon	98546351	98546389	1000	-	.	gene_id "MSTRG.11099"; transcript_id "MSTRG.11099.5"; exon_number "6";
11	StringTie	exon	98554690	98554790	1000	-	.	gene_id "MSTRG.11099"; transcript_id "MSTRG.11099.5"; exon_number "7";
11	StringTie	transcript	98539941	98548046	1000	-	.	gene_id "MSTRG.11099"; transcript_id "MSTRG.11099.6";
11	StringTie	exon	98539941	98540254	1000	-	.	gene_id "MSTRG.11099"; transcript_id "MSTRG.11099.6"; exon_number "1";
11	StringTie	exon	98540504	98540695	1000	-	.	gene_id "MSTRG.11099"; transcript_id "MSTRG.11099.6"; exon_number "2";
11	StringTie	exon	98543500	98543616	1000	-	.	gene_id "MSTRG.11099"; transcript_id "MSTRG.11099.6"; exon_number "3";
11	StringTie	exon	98544431	98544594	1000	-	.	gene_id "MSTRG.11099"; transcript_id "MSTRG.11099.6"; exon_number "4";
11	StringTie	exon	98544777	98544812	1000	-	.	gene_id "MSTRG.11099"; transcript_id "MSTRG.11099.6"; exon_number "5";
11	StringTie	exon	98546351	98546389	1000	-	.	gene_id "MSTRG.11099"; transcript_id "MSTRG.11099.6"; exon_number "6";
11	StringTie	exon	98547986	98548046	1000	-	.	gene_id "MSTRG.11099"; transcript_id "MSTRG.11099.6"; exon_number "7";
11	StringTie	transcript	98539941	98554790	1000	-	.	gene_id "MSTRG.11099"; transcript_id "MSTRG.11099.7";
11	StringTie	exon	98539941	98540254	1000	-	.	gene_id "MSTRG.11099"; transcript_id "MSTRG.11099.7"; exon_number "1";
11	StringTie	exon	98540504	98540695	1000	-	.	gene_id "MSTRG.11099"; transcript_id "MSTRG.11099.7"; exon_number "2";
11	StringTie	exon	98543500	98543616	1000	-	.	gene_id "MSTRG.11099"; transcript_id "MSTRG.11099.7"; exon_number "3";
11	StringTie	exon	98544431	98544594	1000	-	.	gene_id "MSTRG.11099"; transcript_id "MSTRG.11099.7"; exon_number "4";
11	StringTie	exon	98544777	98544812	1000	-	.	gene_id "MSTRG.11099"; transcript_id "MSTRG.11099.7"; exon_number "5";
11	StringTie	exon	98546351	98546389	1000	-	.	gene_id "MSTRG.11099"; transcript_id "MSTRG.11099.7"; exon_number "6";
11	StringTie	exon	98554701	98554790	1000	-	.	gene_id "MSTRG.11099"; transcript_id "MSTRG.11099.7"; exon_number "7";
11	StringTie	transcript	98540024	98549728	1000	-	.	gene_id "MSTRG.11099"; transcript_id "MSTRG.11099.8";
11	StringTie	exon	98540024	98540254	1000	-	.	gene_id "MSTRG.11099"; transcript_id "MSTRG.11099.8"; exon_number "1";
11	StringTie	exon	98540504	98540695	1000	-	.	gene_id "MSTRG.11099"; transcript_id "MSTRG.11099.8"; exon_number "2";
11	StringTie	exon	98543500	98543616	1000	-	.	gene_id "MSTRG.11099"; transcript_id "MSTRG.11099.8"; exon_number "3";
11	StringTie	exon	98544431	98544594	1000	-	.	gene_id "MSTRG.11099"; transcript_id "MSTRG.11099.8"; exon_number "4";
11	StringTie	exon	98544777	98544812	1000	-	.	gene_id "MSTRG.11099"; transcript_id "MSTRG.11099.8"; exon_number "5";
11	StringTie	exon	98545160	98545736	1000	-	.	gene_id "MSTRG.11099"; transcript_id "MSTRG.11099.8"; exon_number "6";
11	StringTie	exon	98546351	98546389	1000	-	.	gene_id "MSTRG.11099"; transcript_id "MSTRG.11099.8"; exon_number "7";
11	StringTie	exon	98549585	98549728	1000	-	.	gene_id "MSTRG.11099"; transcript_id "MSTRG.11099.8"; exon_number "8";
11	StringTie	transcript	98540037	98549728	1000	-	.	gene_id "MSTRG.11099"; transcript_id "MSTRG.11099.9";
11	StringTie	exon	98540037	98540254	1000	-	.	gene_id "MSTRG.11099"; transcript_id "MSTRG.11099.9"; exon_number "1";
11	StringTie	exon	98540504	98540695	1000	-	.	gene_id "MSTRG.11099"; transcript_id "MSTRG.11099.9"; exon_number "2";
11	StringTie	exon	98543500	98543616	1000	-	.	gene_id "MSTRG.11099"; transcript_id "MSTRG.11099.9"; exon_number "3";
11	StringTie	exon	98544781	98544812	1000	-	.	gene_id "MSTRG.11099"; transcript_id "MSTRG.11099.9"; exon_number "4";
11	StringTie	exon	98546351	98546389	1000	-	.	gene_id "MSTRG.11099"; transcript_id "MSTRG.11099.9"; exon_number "5";
11	StringTie	exon	98549585	98549728	1000	-	.	gene_id "MSTRG.11099"; transcript_id "MSTRG.11099.9"; exon_number "6";
11	StringTie	transcript	98540039	98549728	1000	-	.	gene_id "MSTRG.11099"; transcript_id "MSTRG.11099.10";
11	StringTie	exon	98540039	98540215	1000	-	.	gene_id "MSTRG.11099"; transcript_id "MSTRG.11099.10"; exon_number "1";
11	StringTie	exon	98540504	98540695	1000	-	.	gene_id "MSTRG.11099"; transcript_id "MSTRG.11099.10"; exon_number "2";
11	StringTie	exon	98543500	98543616	1000	-	.	gene_id "MSTRG.11099"; transcript_id "MSTRG.11099.10"; exon_number "3";
11	StringTie	exon	98544431	98544594	1000	-	.	gene_id "MSTRG.11099"; transcript_id "MSTRG.11099.10"; exon_number "4";
11	StringTie	exon	98544777	98544812	1000	-	.	gene_id "MSTRG.11099"; transcript_id "MSTRG.11099.10"; exon_number "5";
11	StringTie	exon	98546351	98546389	1000	-	.	gene_id "MSTRG.11099"; transcript_id "MSTRG.11099.10"; exon_number "6";
11	StringTie	exon	98549585	98549728	1000	-	.	gene_id "MSTRG.11099"; transcript_id "MSTRG.11099.10"; exon_number "7";
11	StringTie	transcript	98540048	98549728	1000	-	.	gene_id "MSTRG.11099"; transcript_id "MSTRG.11099.11";
11	StringTie	exon	98540048	98540254	1000	-	.	gene_id "MSTRG.11099"; transcript_id "MSTRG.11099.11"; exon_number "1";
11	StringTie	exon	98540504	98540695	1000	-	.	gene_id "MSTRG.11099"; transcript_id "MSTRG.11099.11"; exon_number "2";
11	StringTie	exon	98543500	98543613	1000	-	.	gene_id "MSTRG.11099"; transcript_id "MSTRG.11099.11"; exon_number "3";
11	StringTie	exon	98544431	98544594	1000	-	.	gene_id "MSTRG.11099"; transcript_id "MSTRG.11099.11"; exon_number "4";
11	StringTie	exon	98544777	98544812	1000	-	.	gene_id "MSTRG.11099"; transcript_id "MSTRG.11099.11"; exon_number "5";
11	StringTie	exon	98546351	98546389	1000	-	.	gene_id "MSTRG.11099"; transcript_id "MSTRG.11099.11"; exon_number "6";
11	StringTie	exon	98549585	98549728	1000	-	.	gene_id "MSTRG.11099"; transcript_id "MSTRG.11099.11"; exon_number "7";
11	StringTie	transcript	98540154	98548046	1000	-	.	gene_id "MSTRG.11099"; transcript_id "MSTRG.11099.12";
11	StringTie	exon	98540154	98540215	1000	-	.	gene_id "MSTRG.11099"; transcript_id "MSTRG.11099.12"; exon_number "1";
11	StringTie	exon	98540504	98540695	1000	-	.	gene_id "MSTRG.11099"; transcript_id "MSTRG.11099.12"; exon_number "2";
11	StringTie	exon	98543500	98543616	1000	-	.	gene_id "MSTRG.11099"; transcript_id "MSTRG.11099.12"; exon_number "3";
11	StringTie	exon	98544431	98544594	1000	-	.	gene_id "MSTRG.11099"; transcript_id "MSTRG.11099.12"; exon_number "4";
11	StringTie	exon	98544777	98544812	1000	-	.	gene_id "MSTRG.11099"; transcript_id "MSTRG.11099.12"; exon_number "5";
11	StringTie	exon	98546351	98546389	1000	-	.	gene_id "MSTRG.11099"; transcript_id "MSTRG.11099.12"; exon_number "6";
11	StringTie	exon	98547986	98548046	1000	-	.	gene_id "MSTRG.11099"; transcript_id "MSTRG.11099.12"; exon_number "7";
11	StringTie	transcript	98544222	98549728	1000	-	.	gene_id "MSTRG.11099"; transcript_id "MSTRG.11099.13";
11	StringTie	exon	98544222	98544341	1000	-	.	gene_id "MSTRG.11099"; transcript_id "MSTRG.11099.13"; exon_number "1";
11	StringTie	exon	98544431	98544594	1000	-	.	gene_id "MSTRG.11099"; transcript_id "MSTRG.11099.13"; exon_number "2";
11	StringTie	exon	98544777	98544812	1000	-	.	gene_id "MSTRG.11099"; transcript_id "MSTRG.11099.13"; exon_number "3";
11	StringTie	exon	98546351	98546389	1000	-	.	gene_id "MSTRG.11099"; transcript_id "MSTRG.11099.13"; exon_number "4";
11	StringTie	exon	98549585	98549728	1000	-	.	gene_id "MSTRG.11099"; transcript_id "MSTRG.11099.13"; exon_number "5";
11	StringTie	transcript	98545517	98547645	1000	-	.	gene_id "MSTRG.11099"; transcript_id "MSTRG.11099.14";
11	StringTie	exon	98545517	98545736	1000	-	.	gene_id "MSTRG.11099"; transcript_id "MSTRG.11099.14"; exon_number "1";
11	StringTie	exon	98546351	98546389	1000	-	.	gene_id "MSTRG.11099"; transcript_id "MSTRG.11099.14"; exon_number "2";
11	StringTie	exon	98547581	98547645	1000	-	.	gene_id "MSTRG.11099"; transcript_id "MSTRG.11099.14"; exon_number "3";
11	StringTie	transcript	98548183	98549728	1000	-	.	gene_id "MSTRG.11099"; transcript_id "MSTRG.11099.15";
11	StringTie	exon	98548183	98548269	1000	-	.	gene_id "MSTRG.11099"; transcript_id "MSTRG.11099.15"; exon_number "1";
11	StringTie	exon	98549585	98549728	1000	-	.	gene_id "MSTRG.11099"; transcript_id "MSTRG.11099.15"; exon_number "2";
11	StringTie	transcript	98555018	98555126	1000	-	.	gene_id "MSTRG.11100"; transcript_id "MSTRG.11100.1";
11	StringTie	exon	98555018	98555126	1000	-	.	gene_id "MSTRG.11100"; transcript_id "MSTRG.11100.1"; exon_number "1";
11	StringTie	transcript	98556694	98568481	1000	-	.	gene_id "MSTRG.11102"; transcript_id "MSTRG.11102.1";
11	StringTie	exon	98556694	98556861	1000	-	.	gene_id "MSTRG.11102"; transcript_id "MSTRG.11102.1"; exon_number "1";
11	StringTie	exon	98557655	98557762	1000	-	.	gene_id "MSTRG.11102"; transcript_id "MSTRG.11102.1"; exon_number "2";
11	StringTie	exon	98563156	98563335	1000	-	.	gene_id "MSTRG.11102"; transcript_id "MSTRG.11102.1"; exon_number "3";
11	StringTie	exon	98565366	98565453	1000	-	.	gene_id "MSTRG.11102"; transcript_id "MSTRG.11102.1"; exon_number "4";
11	StringTie	exon	98566934	98567119	1000	-	.	gene_id "MSTRG.11102"; transcript_id "MSTRG.11102.1"; exon_number "5";
11	StringTie	exon	98568290	98568481	1000	-	.	gene_id "MSTRG.11102"; transcript_id "MSTRG.11102.1"; exon_number "6";
11	StringTie	transcript	98556694	98568481	1000	-	.	gene_id "MSTRG.11102"; transcript_id "MSTRG.11102.2";
11	StringTie	exon	98556694	98556861	1000	-	.	gene_id "MSTRG.11102"; transcript_id "MSTRG.11102.2"; exon_number "1";
11	StringTie	exon	98557655	98557762	1000	-	.	gene_id "MSTRG.11102"; transcript_id "MSTRG.11102.2"; exon_number "2";
11	StringTie	exon	98563156	98563335	1000	-	.	gene_id "MSTRG.11102"; transcript_id "MSTRG.11102.2"; exon_number "3";
11	StringTie	exon	98565366	98565453	1000	-	.	gene_id "MSTRG.11102"; transcript_id "MSTRG.11102.2"; exon_number "4";
11	StringTie	exon	98567065	98567119	1000	-	.	gene_id "MSTRG.11102"; transcript_id "MSTRG.11102.2"; exon_number "5";
11	StringTie	exon	98568290	98568481	1000	-	.	gene_id "MSTRG.11102"; transcript_id "MSTRG.11102.2"; exon_number "6";
11	StringTie	transcript	98556694	98568481	1000	-	.	gene_id "MSTRG.11102"; transcript_id "MSTRG.11102.3";
11	StringTie	exon	98556694	98556861	1000	-	.	gene_id "MSTRG.11102"; transcript_id "MSTRG.11102.3"; exon_number "1";
11	StringTie	exon	98557655	98557762	1000	-	.	gene_id "MSTRG.11102"; transcript_id "MSTRG.11102.3"; exon_number "2";
11	StringTie	exon	98563156	98563273	1000	-	.	gene_id "MSTRG.11102"; transcript_id "MSTRG.11102.3"; exon_number "3";
11	StringTie	exon	98565366	98565453	1000	-	.	gene_id "MSTRG.11102"; transcript_id "MSTRG.11102.3"; exon_number "4";
11	StringTie	exon	98566934	98567119	1000	-	.	gene_id "MSTRG.11102"; transcript_id "MSTRG.11102.3"; exon_number "5";
11	StringTie	exon	98568290	98568481	1000	-	.	gene_id "MSTRG.11102"; transcript_id "MSTRG.11102.3"; exon_number "6";
11	StringTie	transcript	98556754	98568481	1000	-	.	gene_id "MSTRG.11102"; transcript_id "MSTRG.11102.4";
11	StringTie	exon	98556754	98556861	1000	-	.	gene_id "MSTRG.11102"; transcript_id "MSTRG.11102.4"; exon_number "1";
11	StringTie	exon	98557655	98557762	1000	-	.	gene_id "MSTRG.11102"; transcript_id "MSTRG.11102.4"; exon_number "2";
11	StringTie	exon	98560295	98560701	1000	-	.	gene_id "MSTRG.11102"; transcript_id "MSTRG.11102.4"; exon_number "3";
11	StringTie	exon	98563156	98563335	1000	-	.	gene_id "MSTRG.11102"; transcript_id "MSTRG.11102.4"; exon_number "4";
11	StringTie	exon	98565366	98565453	1000	-	.	gene_id "MSTRG.11102"; transcript_id "MSTRG.11102.4"; exon_number "5";
11	StringTie	exon	98566934	98567119	1000	-	.	gene_id "MSTRG.11102"; transcript_id "MSTRG.11102.4"; exon_number "6";
11	StringTie	exon	98568290	98568481	1000	-	.	gene_id "MSTRG.11102"; transcript_id "MSTRG.11102.4"; exon_number "7";
11	StringTie	transcript	98556754	98572025	1000	-	.	gene_id "MSTRG.11102"; transcript_id "MSTRG.11102.5";
11	StringTie	exon	98556754	98556861	1000	-	.	gene_id "MSTRG.11102"; transcript_id "MSTRG.11102.5"; exon_number "1";
11	StringTie	exon	98557655	98557762	1000	-	.	gene_id "MSTRG.11102"; transcript_id "MSTRG.11102.5"; exon_number "2";
11	StringTie	exon	98560295	98560701	1000	-	.	gene_id "MSTRG.11102"; transcript_id "MSTRG.11102.5"; exon_number "3";
11	StringTie	exon	98563156	98563335	1000	-	.	gene_id "MSTRG.11102"; transcript_id "MSTRG.11102.5"; exon_number "4";
11	StringTie	exon	98565366	98565453	1000	-	.	gene_id "MSTRG.11102"; transcript_id "MSTRG.11102.5"; exon_number "5";
11	StringTie	exon	98571870	98572025	1000	-	.	gene_id "MSTRG.11102"; transcript_id "MSTRG.11102.5"; exon_number "6";
11	StringTie	transcript	98556754	98572025	1000	-	.	gene_id "MSTRG.11102"; transcript_id "MSTRG.11102.6";
11	StringTie	exon	98556754	98556861	1000	-	.	gene_id "MSTRG.11102"; transcript_id "MSTRG.11102.6"; exon_number "1";
11	StringTie	exon	98557655	98557762	1000	-	.	gene_id "MSTRG.11102"; transcript_id "MSTRG.11102.6"; exon_number "2";
11	StringTie	exon	98560295	98560701	1000	-	.	gene_id "MSTRG.11102"; transcript_id "MSTRG.11102.6"; exon_number "3";
11	StringTie	exon	98563156	98563335	1000	-	.	gene_id "MSTRG.11102"; transcript_id "MSTRG.11102.6"; exon_number "4";
11	StringTie	exon	98565366	98565453	1000	-	.	gene_id "MSTRG.11102"; transcript_id "MSTRG.11102.6"; exon_number "5";
11	StringTie	exon	98566934	98567119	1000	-	.	gene_id "MSTRG.11102"; transcript_id "MSTRG.11102.6"; exon_number "6";
11	StringTie	exon	98571870	98572025	1000	-	.	gene_id "MSTRG.11102"; transcript_id "MSTRG.11102.6"; exon_number "7";
11	StringTie	transcript	98556754	98572025	1000	-	.	gene_id "MSTRG.11102"; transcript_id "MSTRG.11102.7";
11	StringTie	exon	98556754	98556861	1000	-	.	gene_id "MSTRG.11102"; transcript_id "MSTRG.11102.7"; exon_number "1";
11	StringTie	exon	98557655	98557762	1000	-	.	gene_id "MSTRG.11102"; transcript_id "MSTRG.11102.7"; exon_number "2";
11	StringTie	exon	98560295	98560701	1000	-	.	gene_id "MSTRG.11102"; transcript_id "MSTRG.11102.7"; exon_number "3";
11	StringTie	exon	98563156	98563335	1000	-	.	gene_id "MSTRG.11102"; transcript_id "MSTRG.11102.7"; exon_number "4";
11	StringTie	exon	98565366	98565453	1000	-	.	gene_id "MSTRG.11102"; transcript_id "MSTRG.11102.7"; exon_number "5";
11	StringTie	exon	98567065	98567119	1000	-	.	gene_id "MSTRG.11102"; transcript_id "MSTRG.11102.7"; exon_number "6";
11	StringTie	exon	98571870	98572025	1000	-	.	gene_id "MSTRG.11102"; transcript_id "MSTRG.11102.7"; exon_number "7";
11	StringTie	transcript	98556757	98568481	1000	-	.	gene_id "MSTRG.11102"; transcript_id "MSTRG.11102.8";
11	StringTie	exon	98556757	98556861	1000	-	.	gene_id "MSTRG.11102"; transcript_id "MSTRG.11102.8"; exon_number "1";
11	StringTie	exon	98557655	98557762	1000	-	.	gene_id "MSTRG.11102"; transcript_id "MSTRG.11102.8"; exon_number "2";
11	StringTie	exon	98560295	98560701	1000	-	.	gene_id "MSTRG.11102"; transcript_id "MSTRG.11102.8"; exon_number "3";
11	StringTie	exon	98563156	98563335	1000	-	.	gene_id "MSTRG.11102"; transcript_id "MSTRG.11102.8"; exon_number "4";
11	StringTie	exon	98565366	98565453	1000	-	.	gene_id "MSTRG.11102"; transcript_id "MSTRG.11102.8"; exon_number "5";
11	StringTie	exon	98567065	98567119	1000	-	.	gene_id "MSTRG.11102"; transcript_id "MSTRG.11102.8"; exon_number "6";
11	StringTie	exon	98568290	98568481	1000	-	.	gene_id "MSTRG.11102"; transcript_id "MSTRG.11102.8"; exon_number "7";
11	StringTie	transcript	98556758	98568481	1000	-	.	gene_id "MSTRG.11102"; transcript_id "MSTRG.11102.9";
11	StringTie	exon	98556758	98556861	1000	-	.	gene_id "MSTRG.11102"; transcript_id "MSTRG.11102.9"; exon_number "1";
11	StringTie	exon	98557655	98557762	1000	-	.	gene_id "MSTRG.11102"; transcript_id "MSTRG.11102.9"; exon_number "2";
11	StringTie	exon	98563156	98563335	1000	-	.	gene_id "MSTRG.11102"; transcript_id "MSTRG.11102.9"; exon_number "3";
11	StringTie	exon	98565366	98565453	1000	-	.	gene_id "MSTRG.11102"; transcript_id "MSTRG.11102.9"; exon_number "4";
11	StringTie	exon	98568290	98568481	1000	-	.	gene_id "MSTRG.11102"; transcript_id "MSTRG.11102.9"; exon_number "5";
11	StringTie	transcript	98556764	98572025	1000	-	.	gene_id "MSTRG.11102"; transcript_id "MSTRG.11102.10";
11	StringTie	exon	98556764	98556861	1000	-	.	gene_id "MSTRG.11102"; transcript_id "MSTRG.11102.10"; exon_number "1";
11	StringTie	exon	98557655	98557762	1000	-	.	gene_id "MSTRG.11102"; transcript_id "MSTRG.11102.10"; exon_number "2";
11	StringTie	exon	98563156	98563335	1000	-	.	gene_id "MSTRG.11102"; transcript_id "MSTRG.11102.10"; exon_number "3";
11	StringTie	exon	98565366	98565453	1000	-	.	gene_id "MSTRG.11102"; transcript_id "MSTRG.11102.10"; exon_number "4";
11	StringTie	exon	98566934	98567119	1000	-	.	gene_id "MSTRG.11102"; transcript_id "MSTRG.11102.10"; exon_number "5";
11	StringTie	exon	98571870	98572025	1000	-	.	gene_id "MSTRG.11102"; transcript_id "MSTRG.11102.10"; exon_number "6";
11	StringTie	transcript	98556764	98572025	1000	-	.	gene_id "MSTRG.11102"; transcript_id "MSTRG.11102.11";
11	StringTie	exon	98556764	98556861	1000	-	.	gene_id "MSTRG.11102"; transcript_id "MSTRG.11102.11"; exon_number "1";
11	StringTie	exon	98557655	98557762	1000	-	.	gene_id "MSTRG.11102"; transcript_id "MSTRG.11102.11"; exon_number "2";
11	StringTie	exon	98563156	98563335	1000	-	.	gene_id "MSTRG.11102"; transcript_id "MSTRG.11102.11"; exon_number "3";
11	StringTie	exon	98565366	98565453	1000	-	.	gene_id "MSTRG.11102"; transcript_id "MSTRG.11102.11"; exon_number "4";
11	StringTie	exon	98567065	98567119	1000	-	.	gene_id "MSTRG.11102"; transcript_id "MSTRG.11102.11"; exon_number "5";
11	StringTie	exon	98571870	98572025	1000	-	.	gene_id "MSTRG.11102"; transcript_id "MSTRG.11102.11"; exon_number "6";
11	StringTie	transcript	98556789	98566464	1000	-	.	gene_id "MSTRG.11102"; transcript_id "MSTRG.11102.12";
11	StringTie	exon	98556789	98556861	1000	-	.	gene_id "MSTRG.11102"; transcript_id "MSTRG.11102.12"; exon_number "1";
11	StringTie	exon	98557655	98557762	1000	-	.	gene_id "MSTRG.11102"; transcript_id "MSTRG.11102.12"; exon_number "2";
11	StringTie	exon	98560295	98560701	1000	-	.	gene_id "MSTRG.11102"; transcript_id "MSTRG.11102.12"; exon_number "3";
11	StringTie	exon	98563156	98563335	1000	-	.	gene_id "MSTRG.11102"; transcript_id "MSTRG.11102.12"; exon_number "4";
11	StringTie	exon	98565366	98565453	1000	-	.	gene_id "MSTRG.11102"; transcript_id "MSTRG.11102.12"; exon_number "5";
11	StringTie	exon	98566299	98566464	1000	-	.	gene_id "MSTRG.11102"; transcript_id "MSTRG.11102.12"; exon_number "6";
11	StringTie	transcript	98557655	98566464	1000	-	.	gene_id "MSTRG.11102"; transcript_id "MSTRG.11102.13";
11	StringTie	exon	98557655	98557762	1000	-	.	gene_id "MSTRG.11102"; transcript_id "MSTRG.11102.13"; exon_number "1";
11	StringTie	exon	98563156	98563335	1000	-	.	gene_id "MSTRG.11102"; transcript_id "MSTRG.11102.13"; exon_number "2";
11	StringTie	exon	98565366	98565453	1000	-	.	gene_id "MSTRG.11102"; transcript_id "MSTRG.11102.13"; exon_number "3";
11	StringTie	exon	98566299	98566464	1000	-	.	gene_id "MSTRG.11102"; transcript_id "MSTRG.11102.13"; exon_number "4";
11	StringTie	transcript	98560336	98568481	1000	-	.	gene_id "MSTRG.11102"; transcript_id "MSTRG.11102.14";
11	StringTie	exon	98560336	98560725	1000	-	.	gene_id "MSTRG.11102"; transcript_id "MSTRG.11102.14"; exon_number "1";
11	StringTie	exon	98563156	98563273	1000	-	.	gene_id "MSTRG.11102"; transcript_id "MSTRG.11102.14"; exon_number "2";
11	StringTie	exon	98565366	98565453	1000	-	.	gene_id "MSTRG.11102"; transcript_id "MSTRG.11102.14"; exon_number "3";
11	StringTie	exon	98566934	98567119	1000	-	.	gene_id "MSTRG.11102"; transcript_id "MSTRG.11102.14"; exon_number "4";
11	StringTie	exon	98568290	98568481	1000	-	.	gene_id "MSTRG.11102"; transcript_id "MSTRG.11102.14"; exon_number "5";
11	StringTie	transcript	98560402	98568481	1000	-	.	gene_id "MSTRG.11102"; transcript_id "MSTRG.11102.15";
11	StringTie	exon	98560402	98560701	1000	-	.	gene_id "MSTRG.11102"; transcript_id "MSTRG.11102.15"; exon_number "1";
11	StringTie	exon	98563156	98563335	1000	-	.	gene_id "MSTRG.11102"; transcript_id "MSTRG.11102.15"; exon_number "2";
11	StringTie	exon	98565366	98565453	1000	-	.	gene_id "MSTRG.11102"; transcript_id "MSTRG.11102.15"; exon_number "3";
11	StringTie	exon	98568290	98568481	1000	-	.	gene_id "MSTRG.11102"; transcript_id "MSTRG.11102.15"; exon_number "4";
11	StringTie	transcript	98560428	98568481	1000	-	.	gene_id "MSTRG.11102"; transcript_id "MSTRG.11102.16";
11	StringTie	exon	98560428	98560701	1000	-	.	gene_id "MSTRG.11102"; transcript_id "MSTRG.11102.16"; exon_number "1";
11	StringTie	exon	98563156	98563273	1000	-	.	gene_id "MSTRG.11102"; transcript_id "MSTRG.11102.16"; exon_number "2";
11	StringTie	exon	98565366	98565453	1000	-	.	gene_id "MSTRG.11102"; transcript_id "MSTRG.11102.16"; exon_number "3";
11	StringTie	exon	98566934	98567119	1000	-	.	gene_id "MSTRG.11102"; transcript_id "MSTRG.11102.16"; exon_number "4";
11	StringTie	exon	98568290	98568481	1000	-	.	gene_id "MSTRG.11102"; transcript_id "MSTRG.11102.16"; exon_number "5";
11	StringTie	transcript	98560480	98568481	1000	-	.	gene_id "MSTRG.11102"; transcript_id "MSTRG.11102.17";
11	StringTie	exon	98560480	98560701	1000	-	.	gene_id "MSTRG.11102"; transcript_id "MSTRG.11102.17"; exon_number "1";
11	StringTie	exon	98563156	98563335	1000	-	.	gene_id "MSTRG.11102"; transcript_id "MSTRG.11102.17"; exon_number "2";
11	StringTie	exon	98565366	98565453	1000	-	.	gene_id "MSTRG.11102"; transcript_id "MSTRG.11102.17"; exon_number "3";
11	StringTie	exon	98566673	98566707	1000	-	.	gene_id "MSTRG.11102"; transcript_id "MSTRG.11102.17"; exon_number "4";
11	StringTie	exon	98568290	98568481	1000	-	.	gene_id "MSTRG.11102"; transcript_id "MSTRG.11102.17"; exon_number "5";
11	StringTie	transcript	98563156	98568481	1000	-	.	gene_id "MSTRG.11102"; transcript_id "MSTRG.11102.18";
11	StringTie	exon	98563156	98563273	1000	-	.	gene_id "MSTRG.11102"; transcript_id "MSTRG.11102.18"; exon_number "1";
11	StringTie	exon	98565366	98565453	1000	-	.	gene_id "MSTRG.11102"; transcript_id "MSTRG.11102.18"; exon_number "2";
11	StringTie	exon	98567065	98567119	1000	-	.	gene_id "MSTRG.11102"; transcript_id "MSTRG.11102.18"; exon_number "3";
11	StringTie	exon	98568290	98568481	1000	-	.	gene_id "MSTRG.11102"; transcript_id "MSTRG.11102.18"; exon_number "4";
11	StringTie	transcript	98563156	98568481	1000	-	.	gene_id "MSTRG.11102"; transcript_id "MSTRG.11102.19";
11	StringTie	exon	98563156	98563335	1000	-	.	gene_id "MSTRG.11102"; transcript_id "MSTRG.11102.19"; exon_number "1";
11	StringTie	exon	98565088	98565310	1000	-	.	gene_id "MSTRG.11102"; transcript_id "MSTRG.11102.19"; exon_number "2";
11	StringTie	exon	98567065	98567119	1000	-	.	gene_id "MSTRG.11102"; transcript_id "MSTRG.11102.19"; exon_number "3";
11	StringTie	exon	98568290	98568481	1000	-	.	gene_id "MSTRG.11102"; transcript_id "MSTRG.11102.19"; exon_number "4";
11	StringTie	transcript	98563186	98572025	1000	-	.	gene_id "MSTRG.11102"; transcript_id "MSTRG.11102.20";
11	StringTie	exon	98563186	98563273	1000	-	.	gene_id "MSTRG.11102"; transcript_id "MSTRG.11102.20"; exon_number "1";
11	StringTie	exon	98565366	98565453	1000	-	.	gene_id "MSTRG.11102"; transcript_id "MSTRG.11102.20"; exon_number "2";
11	StringTie	exon	98571870	98572025	1000	-	.	gene_id "MSTRG.11102"; transcript_id "MSTRG.11102.20"; exon_number "3";
11	StringTie	transcript	98563624	98568481	1000	-	.	gene_id "MSTRG.11102"; transcript_id "MSTRG.11102.21";
11	StringTie	exon	98563624	98563808	1000	-	.	gene_id "MSTRG.11102"; transcript_id "MSTRG.11102.21"; exon_number "1";
11	StringTie	exon	98565366	98565453	1000	-	.	gene_id "MSTRG.11102"; transcript_id "MSTRG.11102.21"; exon_number "2";
11	StringTie	exon	98567065	98567119	1000	-	.	gene_id "MSTRG.11102"; transcript_id "MSTRG.11102.21"; exon_number "3";
11	StringTie	exon	98568290	98568481	1000	-	.	gene_id "MSTRG.11102"; transcript_id "MSTRG.11102.21"; exon_number "4";
11	StringTie	transcript	98563691	98568481	1000	-	.	gene_id "MSTRG.11102"; transcript_id "MSTRG.11102.22";
11	StringTie	exon	98563691	98563808	1000	-	.	gene_id "MSTRG.11102"; transcript_id "MSTRG.11102.22"; exon_number "1";
11	StringTie	exon	98565366	98565453	1000	-	.	gene_id "MSTRG.11102"; transcript_id "MSTRG.11102.22"; exon_number "2";
11	StringTie	exon	98566934	98567119	1000	-	.	gene_id "MSTRG.11102"; transcript_id "MSTRG.11102.22"; exon_number "3";
11	StringTie	exon	98568290	98568481	1000	-	.	gene_id "MSTRG.11102"; transcript_id "MSTRG.11102.22"; exon_number "4";
11	StringTie	transcript	98563766	98568481	1000	-	.	gene_id "MSTRG.11102"; transcript_id "MSTRG.11102.23";
11	StringTie	exon	98563766	98563808	1000	-	.	gene_id "MSTRG.11102"; transcript_id "MSTRG.11102.23"; exon_number "1";
11	StringTie	exon	98565088	98565237	1000	-	.	gene_id "MSTRG.11102"; transcript_id "MSTRG.11102.23"; exon_number "2";
11	StringTie	exon	98565366	98565453	1000	-	.	gene_id "MSTRG.11102"; transcript_id "MSTRG.11102.23"; exon_number "3";
11	StringTie	exon	98566934	98567119	1000	-	.	gene_id "MSTRG.11102"; transcript_id "MSTRG.11102.23"; exon_number "4";
11	StringTie	exon	98568290	98568481	1000	-	.	gene_id "MSTRG.11102"; transcript_id "MSTRG.11102.23"; exon_number "5";
11	StringTie	transcript	98577069	98582902	1000	-	.	gene_id "MSTRG.11104"; transcript_id "MSTRG.11104.1";
11	StringTie	exon	98577069	98577105	1000	-	.	gene_id "MSTRG.11104"; transcript_id "MSTRG.11104.1"; exon_number "1";
11	StringTie	exon	98577718	98578130	1000	-	.	gene_id "MSTRG.11104"; transcript_id "MSTRG.11104.1"; exon_number "2";
11	StringTie	exon	98580474	98580659	1000	-	.	gene_id "MSTRG.11104"; transcript_id "MSTRG.11104.1"; exon_number "3";
11	StringTie	exon	98582216	98582301	1000	-	.	gene_id "MSTRG.11104"; transcript_id "MSTRG.11104.1"; exon_number "4";
11	StringTie	exon	98582729	98582902	1000	-	.	gene_id "MSTRG.11104"; transcript_id "MSTRG.11104.1"; exon_number "5";
11	StringTie	transcript	98577718	98582902	1000	-	.	gene_id "MSTRG.11104"; transcript_id "MSTRG.11104.2";
11	StringTie	exon	98577718	98578130	1000	-	.	gene_id "MSTRG.11104"; transcript_id "MSTRG.11104.2"; exon_number "1";
11	StringTie	exon	98580474	98580659	1000	-	.	gene_id "MSTRG.11104"; transcript_id "MSTRG.11104.2"; exon_number "2";
11	StringTie	exon	98582216	98582349	1000	-	.	gene_id "MSTRG.11104"; transcript_id "MSTRG.11104.2"; exon_number "3";
11	StringTie	exon	98582729	98582902	1000	-	.	gene_id "MSTRG.11104"; transcript_id "MSTRG.11104.2"; exon_number "4";
11	StringTie	transcript	98600709	98603804	1000	-	.	gene_id "MSTRG.11107"; transcript_id "MSTRG.11107.1";
11	StringTie	exon	98600709	98601313	1000	-	.	gene_id "MSTRG.11107"; transcript_id "MSTRG.11107.1"; exon_number "1";
11	StringTie	exon	98602458	98602560	1000	-	.	gene_id "MSTRG.11107"; transcript_id "MSTRG.11107.1"; exon_number "2";
11	StringTie	exon	98603344	98603433	1000	-	.	gene_id "MSTRG.11107"; transcript_id "MSTRG.11107.1"; exon_number "3";
11	StringTie	exon	98603722	98603804	1000	-	.	gene_id "MSTRG.11107"; transcript_id "MSTRG.11107.1"; exon_number "4";
11	StringTie	transcript	98600711	98603804	1000	-	.	gene_id "MSTRG.11107"; transcript_id "MSTRG.11107.2";
11	StringTie	exon	98600711	98601313	1000	-	.	gene_id "MSTRG.11107"; transcript_id "MSTRG.11107.2"; exon_number "1";
11	StringTie	exon	98603344	98603433	1000	-	.	gene_id "MSTRG.11107"; transcript_id "MSTRG.11107.2"; exon_number "2";
11	StringTie	exon	98603722	98603804	1000	-	.	gene_id "MSTRG.11107"; transcript_id "MSTRG.11107.2"; exon_number "3";
11	StringTie	transcript	98600712	98603804	1000	-	.	gene_id "MSTRG.11107"; transcript_id "MSTRG.11107.3";
11	StringTie	exon	98600712	98601313	1000	-	.	gene_id "MSTRG.11107"; transcript_id "MSTRG.11107.3"; exon_number "1";
11	StringTie	exon	98603722	98603804	1000	-	.	gene_id "MSTRG.11107"; transcript_id "MSTRG.11107.3"; exon_number "2";
11	StringTie	transcript	98602234	98603804	1000	-	.	gene_id "MSTRG.11107"; transcript_id "MSTRG.11107.4";
11	StringTie	exon	98602234	98602304	1000	-	.	gene_id "MSTRG.11107"; transcript_id "MSTRG.11107.4"; exon_number "1";
11	StringTie	exon	98602458	98602560	1000	-	.	gene_id "MSTRG.11107"; transcript_id "MSTRG.11107.4"; exon_number "2";
11	StringTie	exon	98603344	98603433	1000	-	.	gene_id "MSTRG.11107"; transcript_id "MSTRG.11107.4"; exon_number "3";
11	StringTie	exon	98603722	98603804	1000	-	.	gene_id "MSTRG.11107"; transcript_id "MSTRG.11107.4"; exon_number "4";
11	StringTie	transcript	98602747	98603804	1000	-	.	gene_id "MSTRG.11107"; transcript_id "MSTRG.11107.5";
11	StringTie	exon	98602747	98602788	1000	-	.	gene_id "MSTRG.11107"; transcript_id "MSTRG.11107.5"; exon_number "1";
11	StringTie	exon	98603344	98603433	1000	-	.	gene_id "MSTRG.11107"; transcript_id "MSTRG.11107.5"; exon_number "2";
11	StringTie	exon	98603722	98603804	1000	-	.	gene_id "MSTRG.11107"; transcript_id "MSTRG.11107.5"; exon_number "3";
11	StringTie	transcript	98607376	98608115	1000	-	.	gene_id "MSTRG.11108"; transcript_id "MSTRG.11108.1";
11	StringTie	exon	98607376	98608115	1000	-	.	gene_id "MSTRG.11108"; transcript_id "MSTRG.11108.1"; exon_number "1";
11	StringTie	transcript	98609184	98609788	1000	-	.	gene_id "MSTRG.11109"; transcript_id "MSTRG.11109.1";
11	StringTie	exon	98609184	98609788	1000	-	.	gene_id "MSTRG.11109"; transcript_id "MSTRG.11109.1"; exon_number "1";
11	StringTie	transcript	98611827	98617047	1000	-	.	gene_id "MSTRG.11112"; transcript_id "MSTRG.11112.1";
11	StringTie	exon	98611827	98611946	1000	-	.	gene_id "MSTRG.11112"; transcript_id "MSTRG.11112.1"; exon_number "1";
11	StringTie	exon	98612381	98612576	1000	-	.	gene_id "MSTRG.11112"; transcript_id "MSTRG.11112.1"; exon_number "2";
11	StringTie	exon	98612667	98612771	1000	-	.	gene_id "MSTRG.11112"; transcript_id "MSTRG.11112.1"; exon_number "3";
11	StringTie	exon	98614821	98614972	1000	-	.	gene_id "MSTRG.11112"; transcript_id "MSTRG.11112.1"; exon_number "4";
11	StringTie	exon	98615131	98615177	1000	-	.	gene_id "MSTRG.11112"; transcript_id "MSTRG.11112.1"; exon_number "5";
11	StringTie	exon	98616845	98617047	1000	-	.	gene_id "MSTRG.11112"; transcript_id "MSTRG.11112.1"; exon_number "6";
11	StringTie	transcript	98612446	98617047	1000	-	.	gene_id "MSTRG.11112"; transcript_id "MSTRG.11112.2";
11	StringTie	exon	98612446	98612579	1000	-	.	gene_id "MSTRG.11112"; transcript_id "MSTRG.11112.2"; exon_number "1";
11	StringTie	exon	98612667	98612771	1000	-	.	gene_id "MSTRG.11112"; transcript_id "MSTRG.11112.2"; exon_number "2";
11	StringTie	exon	98614821	98614972	1000	-	.	gene_id "MSTRG.11112"; transcript_id "MSTRG.11112.2"; exon_number "3";
11	StringTie	exon	98615131	98615177	1000	-	.	gene_id "MSTRG.11112"; transcript_id "MSTRG.11112.2"; exon_number "4";
11	StringTie	exon	98616845	98617047	1000	-	.	gene_id "MSTRG.11112"; transcript_id "MSTRG.11112.2"; exon_number "5";
11	StringTie	transcript	98632452	98632759	1000	-	.	gene_id "MSTRG.11114"; transcript_id "MSTRG.11114.1";
11	StringTie	exon	98632452	98632759	1000	-	.	gene_id "MSTRG.11114"; transcript_id "MSTRG.11114.1"; exon_number "1";
11	StringTie	transcript	98643382	98654922	1000	+	.	gene_id "MSTRG.11115"; transcript_id "MSTRG.11115.1";
11	StringTie	exon	98643382	98643422	1000	+	.	gene_id "MSTRG.11115"; transcript_id "MSTRG.11115.1"; exon_number "1";
11	StringTie	exon	98652818	98652929	1000	+	.	gene_id "MSTRG.11115"; transcript_id "MSTRG.11115.1"; exon_number "2";
11	StringTie	exon	98653408	98653498	1000	+	.	gene_id "MSTRG.11115"; transcript_id "MSTRG.11115.1"; exon_number "3";
11	StringTie	exon	98654486	98654922	1000	+	.	gene_id "MSTRG.11115"; transcript_id "MSTRG.11115.1"; exon_number "4";
11	StringTie	transcript	98643382	98653003	1000	+	.	gene_id "MSTRG.11115"; transcript_id "MSTRG.11115.2";
11	StringTie	exon	98643382	98643422	1000	+	.	gene_id "MSTRG.11115"; transcript_id "MSTRG.11115.2"; exon_number "1";
11	StringTie	exon	98647540	98647595	1000	+	.	gene_id "MSTRG.11115"; transcript_id "MSTRG.11115.2"; exon_number "2";
11	StringTie	exon	98652818	98653003	1000	+	.	gene_id "MSTRG.11115"; transcript_id "MSTRG.11115.2"; exon_number "3";
11	StringTie	transcript	98643383	98654922	1000	+	.	gene_id "MSTRG.11115"; transcript_id "MSTRG.11115.3";
11	StringTie	exon	98643383	98643422	1000	+	.	gene_id "MSTRG.11115"; transcript_id "MSTRG.11115.3"; exon_number "1";
11	StringTie	exon	98653408	98653498	1000	+	.	gene_id "MSTRG.11115"; transcript_id "MSTRG.11115.3"; exon_number "2";
11	StringTie	exon	98654486	98654922	1000	+	.	gene_id "MSTRG.11115"; transcript_id "MSTRG.11115.3"; exon_number "3";
11	StringTie	transcript	98643384	98654922	1000	+	.	gene_id "MSTRG.11115"; transcript_id "MSTRG.11115.4";
11	StringTie	exon	98643384	98643422	1000	+	.	gene_id "MSTRG.11115"; transcript_id "MSTRG.11115.4"; exon_number "1";
11	StringTie	exon	98647540	98647595	1000	+	.	gene_id "MSTRG.11115"; transcript_id "MSTRG.11115.4"; exon_number "2";
11	StringTie	exon	98653408	98653498	1000	+	.	gene_id "MSTRG.11115"; transcript_id "MSTRG.11115.4"; exon_number "3";
11	StringTie	exon	98654486	98654922	1000	+	.	gene_id "MSTRG.11115"; transcript_id "MSTRG.11115.4"; exon_number "4";
11	StringTie	transcript	98643386	98651925	1000	+	.	gene_id "MSTRG.11115"; transcript_id "MSTRG.11115.5";
11	StringTie	exon	98643386	98643422	1000	+	.	gene_id "MSTRG.11115"; transcript_id "MSTRG.11115.5"; exon_number "1";
11	StringTie	exon	98651824	98651925	1000	+	.	gene_id "MSTRG.11115"; transcript_id "MSTRG.11115.5"; exon_number "2";
11	StringTie	transcript	98649314	98649964	1000	+	.	gene_id "MSTRG.11116"; transcript_id "MSTRG.11116.1";
11	StringTie	exon	98649314	98649964	1000	+	.	gene_id "MSTRG.11116"; transcript_id "MSTRG.11116.1"; exon_number "1";
11	StringTie	transcript	98678655	98682346	1000	-	.	gene_id "MSTRG.11120"; transcript_id "MSTRG.11120.1";
11	StringTie	exon	98678655	98679218	1000	-	.	gene_id "MSTRG.11120"; transcript_id "MSTRG.11120.1"; exon_number "1";
11	StringTie	exon	98682253	98682346	1000	-	.	gene_id "MSTRG.11120"; transcript_id "MSTRG.11120.1"; exon_number "2";
11	StringTie	transcript	98686891	98690213	1000	-	.	gene_id "MSTRG.11120"; transcript_id "MSTRG.11120.3";
11	StringTie	exon	98686891	98687402	1000	-	.	gene_id "MSTRG.11120"; transcript_id "MSTRG.11120.3"; exon_number "1";
11	StringTie	exon	98690075	98690213	1000	-	.	gene_id "MSTRG.11120"; transcript_id "MSTRG.11120.3"; exon_number "2";
11	StringTie	transcript	98687045	98696856	1000	-	.	gene_id "MSTRG.11120"; transcript_id "MSTRG.11120.4";
11	StringTie	exon	98687045	98687402	1000	-	.	gene_id "MSTRG.11120"; transcript_id "MSTRG.11120.4"; exon_number "1";
11	StringTie	exon	98696469	98696856	1000	-	.	gene_id "MSTRG.11120"; transcript_id "MSTRG.11120.4"; exon_number "2";
11	StringTie	transcript	98687099	98696856	1000	-	.	gene_id "MSTRG.11120"; transcript_id "MSTRG.11120.5";
11	StringTie	exon	98687099	98687402	1000	-	.	gene_id "MSTRG.11120"; transcript_id "MSTRG.11120.5"; exon_number "1";
11	StringTie	exon	98696613	98696856	1000	-	.	gene_id "MSTRG.11120"; transcript_id "MSTRG.11120.5"; exon_number "2";
11	StringTie	transcript	98682439	98682896	1000	+	.	gene_id "MSTRG.11121"; transcript_id "MSTRG.11121.1";
11	StringTie	exon	98682439	98682896	1000	+	.	gene_id "MSTRG.11121"; transcript_id "MSTRG.11121.1"; exon_number "1";
11	StringTie	transcript	98697022	98697166	1000	+	.	gene_id "MSTRG.11122"; transcript_id "MSTRG.11122.1";
11	StringTie	exon	98697022	98697166	1000	+	.	gene_id "MSTRG.11122"; transcript_id "MSTRG.11122.1"; exon_number "1";
11	StringTie	transcript	98712466	98745288	1000	+	.	gene_id "MSTRG.11127"; transcript_id "MSTRG.11127.3";
11	StringTie	exon	98712466	98712833	1000	+	.	gene_id "MSTRG.11127"; transcript_id "MSTRG.11127.3"; exon_number "1";
11	StringTie	exon	98741122	98741248	1000	+	.	gene_id "MSTRG.11127"; transcript_id "MSTRG.11127.3"; exon_number "2";
11	StringTie	exon	98741338	98741425	1000	+	.	gene_id "MSTRG.11127"; transcript_id "MSTRG.11127.3"; exon_number "3";
11	StringTie	exon	98742417	98742528	1000	+	.	gene_id "MSTRG.11127"; transcript_id "MSTRG.11127.3"; exon_number "4";
11	StringTie	exon	98745136	98745288	1000	+	.	gene_id "MSTRG.11127"; transcript_id "MSTRG.11127.3"; exon_number "5";
11	StringTie	transcript	98738504	98745288	1000	+	.	gene_id "MSTRG.11127"; transcript_id "MSTRG.11127.4";
11	StringTie	exon	98738504	98738775	1000	+	.	gene_id "MSTRG.11127"; transcript_id "MSTRG.11127.4"; exon_number "1";
11	StringTie	exon	98741122	98741248	1000	+	.	gene_id "MSTRG.11127"; transcript_id "MSTRG.11127.4"; exon_number "2";
11	StringTie	exon	98741338	98741425	1000	+	.	gene_id "MSTRG.11127"; transcript_id "MSTRG.11127.4"; exon_number "3";
11	StringTie	exon	98742417	98742528	1000	+	.	gene_id "MSTRG.11127"; transcript_id "MSTRG.11127.4"; exon_number "4";
11	StringTie	exon	98743751	98743909	1000	+	.	gene_id "MSTRG.11127"; transcript_id "MSTRG.11127.4"; exon_number "5";
11	StringTie	exon	98745136	98745288	1000	+	.	gene_id "MSTRG.11127"; transcript_id "MSTRG.11127.4"; exon_number "6";
11	StringTie	transcript	98738504	98743909	1000	+	.	gene_id "MSTRG.11127"; transcript_id "MSTRG.11127.5";
11	StringTie	exon	98738504	98738775	1000	+	.	gene_id "MSTRG.11127"; transcript_id "MSTRG.11127.5"; exon_number "1";
11	StringTie	exon	98741122	98741248	1000	+	.	gene_id "MSTRG.11127"; transcript_id "MSTRG.11127.5"; exon_number "2";
11	StringTie	exon	98741338	98741425	1000	+	.	gene_id "MSTRG.11127"; transcript_id "MSTRG.11127.5"; exon_number "3";
11	StringTie	exon	98742109	98742144	1000	+	.	gene_id "MSTRG.11127"; transcript_id "MSTRG.11127.5"; exon_number "4";
11	StringTie	exon	98742417	98742528	1000	+	.	gene_id "MSTRG.11127"; transcript_id "MSTRG.11127.5"; exon_number "5";
11	StringTie	exon	98743751	98743909	1000	+	.	gene_id "MSTRG.11127"; transcript_id "MSTRG.11127.5"; exon_number "6";
11	StringTie	transcript	98731257	98732057	1000	+	.	gene_id "MSTRG.11128"; transcript_id "MSTRG.11128.1";
11	StringTie	exon	98731257	98732057	1000	+	.	gene_id "MSTRG.11128"; transcript_id "MSTRG.11128.1"; exon_number "1";
11	StringTie	transcript	98734360	98734855	1000	+	.	gene_id "MSTRG.11129"; transcript_id "MSTRG.11129.1";
11	StringTie	exon	98734360	98734855	1000	+	.	gene_id "MSTRG.11129"; transcript_id "MSTRG.11129.1"; exon_number "1";
11	StringTie	transcript	98743631	98744002	1000	-	.	gene_id "MSTRG.11130"; transcript_id "MSTRG.11130.1";
11	StringTie	exon	98743631	98744002	1000	-	.	gene_id "MSTRG.11130"; transcript_id "MSTRG.11130.1"; exon_number "1";
11	StringTie	transcript	98758742	98764089	1000	-	.	gene_id "MSTRG.11132"; transcript_id "MSTRG.11132.1";
11	StringTie	exon	98758742	98759160	1000	-	.	gene_id "MSTRG.11132"; transcript_id "MSTRG.11132.1"; exon_number "1";
11	StringTie	exon	98760154	98760271	1000	-	.	gene_id "MSTRG.11132"; transcript_id "MSTRG.11132.1"; exon_number "2";
11	StringTie	exon	98760562	98760762	1000	-	.	gene_id "MSTRG.11132"; transcript_id "MSTRG.11132.1"; exon_number "3";
11	StringTie	exon	98761029	98761178	1000	-	.	gene_id "MSTRG.11132"; transcript_id "MSTRG.11132.1"; exon_number "4";
11	StringTie	exon	98761545	98761603	1000	-	.	gene_id "MSTRG.11132"; transcript_id "MSTRG.11132.1"; exon_number "5";
11	StringTie	exon	98762285	98762482	1000	-	.	gene_id "MSTRG.11132"; transcript_id "MSTRG.11132.1"; exon_number "6";
11	StringTie	exon	98763781	98764089	1000	-	.	gene_id "MSTRG.11132"; transcript_id "MSTRG.11132.1"; exon_number "7";
11	StringTie	transcript	98761029	98764089	1000	-	.	gene_id "MSTRG.11132"; transcript_id "MSTRG.11132.2";
11	StringTie	exon	98761029	98761135	1000	-	.	gene_id "MSTRG.11132"; transcript_id "MSTRG.11132.2"; exon_number "1";
11	StringTie	exon	98761545	98761603	1000	-	.	gene_id "MSTRG.11132"; transcript_id "MSTRG.11132.2"; exon_number "2";
11	StringTie	exon	98762285	98762482	1000	-	.	gene_id "MSTRG.11132"; transcript_id "MSTRG.11132.2"; exon_number "3";
11	StringTie	exon	98763781	98764089	1000	-	.	gene_id "MSTRG.11132"; transcript_id "MSTRG.11132.2"; exon_number "4";
11	StringTie	transcript	98765594	98766775	1000	-	.	gene_id "MSTRG.11133"; transcript_id "MSTRG.11133.1";
11	StringTie	exon	98765594	98765708	1000	-	.	gene_id "MSTRG.11133"; transcript_id "MSTRG.11133.1"; exon_number "1";
11	StringTie	exon	98766343	98766775	1000	-	.	gene_id "MSTRG.11133"; transcript_id "MSTRG.11133.1"; exon_number "2";
11	StringTie	transcript	98781708	98785927	1000	+	.	gene_id "MSTRG.11134"; transcript_id "MSTRG.11134.1";
11	StringTie	exon	98781708	98782033	1000	+	.	gene_id "MSTRG.11134"; transcript_id "MSTRG.11134.1"; exon_number "1";
11	StringTie	exon	98782567	98782703	1000	+	.	gene_id "MSTRG.11134"; transcript_id "MSTRG.11134.1"; exon_number "2";
11	StringTie	exon	98784115	98784194	1000	+	.	gene_id "MSTRG.11134"; transcript_id "MSTRG.11134.1"; exon_number "3";
11	StringTie	exon	98784399	98784518	1000	+	.	gene_id "MSTRG.11134"; transcript_id "MSTRG.11134.1"; exon_number "4";
11	StringTie	exon	98784745	98784846	1000	+	.	gene_id "MSTRG.11134"; transcript_id "MSTRG.11134.1"; exon_number "5";
11	StringTie	exon	98785585	98785614	1000	+	.	gene_id "MSTRG.11134"; transcript_id "MSTRG.11134.1"; exon_number "6";
11	StringTie	exon	98785741	98785927	1000	+	.	gene_id "MSTRG.11134"; transcript_id "MSTRG.11134.1"; exon_number "7";
11	StringTie	transcript	98781708	98785927	1000	+	.	gene_id "MSTRG.11134"; transcript_id "MSTRG.11134.2";
11	StringTie	exon	98781708	98782033	1000	+	.	gene_id "MSTRG.11134"; transcript_id "MSTRG.11134.2"; exon_number "1";
11	StringTie	exon	98782567	98782703	1000	+	.	gene_id "MSTRG.11134"; transcript_id "MSTRG.11134.2"; exon_number "2";
11	StringTie	exon	98784115	98784194	1000	+	.	gene_id "MSTRG.11134"; transcript_id "MSTRG.11134.2"; exon_number "3";
11	StringTie	exon	98784399	98784518	1000	+	.	gene_id "MSTRG.11134"; transcript_id "MSTRG.11134.2"; exon_number "4";
11	StringTie	exon	98784745	98784846	1000	+	.	gene_id "MSTRG.11134"; transcript_id "MSTRG.11134.2"; exon_number "5";
11	StringTie	exon	98785585	98785614	1000	+	.	gene_id "MSTRG.11134"; transcript_id "MSTRG.11134.2"; exon_number "6";
11	StringTie	exon	98785782	98785927	1000	+	.	gene_id "MSTRG.11134"; transcript_id "MSTRG.11134.2"; exon_number "7";
11	StringTie	transcript	98781839	98784518	1000	+	.	gene_id "MSTRG.11134"; transcript_id "MSTRG.11134.3";
11	StringTie	exon	98781839	98782033	1000	+	.	gene_id "MSTRG.11134"; transcript_id "MSTRG.11134.3"; exon_number "1";
11	StringTie	exon	98784115	98784194	1000	+	.	gene_id "MSTRG.11134"; transcript_id "MSTRG.11134.3"; exon_number "2";
11	StringTie	exon	98784399	98784518	1000	+	.	gene_id "MSTRG.11134"; transcript_id "MSTRG.11134.3"; exon_number "3";
11	StringTie	transcript	98785148	98785927	1000	+	.	gene_id "MSTRG.11134"; transcript_id "MSTRG.11134.4";
11	StringTie	exon	98785148	98785311	1000	+	.	gene_id "MSTRG.11134"; transcript_id "MSTRG.11134.4"; exon_number "1";
11	StringTie	exon	98785585	98785614	1000	+	.	gene_id "MSTRG.11134"; transcript_id "MSTRG.11134.4"; exon_number "2";
11	StringTie	exon	98785741	98785927	1000	+	.	gene_id "MSTRG.11134"; transcript_id "MSTRG.11134.4"; exon_number "3";
11	StringTie	transcript	98785161	98785927	1000	+	.	gene_id "MSTRG.11134"; transcript_id "MSTRG.11134.5";
11	StringTie	exon	98785161	98785311	1000	+	.	gene_id "MSTRG.11134"; transcript_id "MSTRG.11134.5"; exon_number "1";
11	StringTie	exon	98785585	98785614	1000	+	.	gene_id "MSTRG.11134"; transcript_id "MSTRG.11134.5"; exon_number "2";
11	StringTie	exon	98785782	98785927	1000	+	.	gene_id "MSTRG.11134"; transcript_id "MSTRG.11134.5"; exon_number "3";
11	StringTie	transcript	98789722	98793301	1000	+	.	gene_id "MSTRG.11136"; transcript_id "MSTRG.11136.1";
11	StringTie	exon	98789722	98790033	1000	+	.	gene_id "MSTRG.11136"; transcript_id "MSTRG.11136.1"; exon_number "1";
11	StringTie	exon	98792822	98793301	1000	+	.	gene_id "MSTRG.11136"; transcript_id "MSTRG.11136.1"; exon_number "2";
11	StringTie	transcript	98789732	98793301	1000	+	.	gene_id "MSTRG.11136"; transcript_id "MSTRG.11136.2";
11	StringTie	exon	98789732	98790033	1000	+	.	gene_id "MSTRG.11136"; transcript_id "MSTRG.11136.2"; exon_number "1";
11	StringTie	exon	98792133	98792361	1000	+	.	gene_id "MSTRG.11136"; transcript_id "MSTRG.11136.2"; exon_number "2";
11	StringTie	exon	98792822	98793301	1000	+	.	gene_id "MSTRG.11136"; transcript_id "MSTRG.11136.2"; exon_number "3";
11	StringTie	transcript	98789732	98793301	1000	+	.	gene_id "MSTRG.11136"; transcript_id "MSTRG.11136.3";
11	StringTie	exon	98789732	98790033	1000	+	.	gene_id "MSTRG.11136"; transcript_id "MSTRG.11136.3"; exon_number "1";
11	StringTie	exon	98791434	98791625	1000	+	.	gene_id "MSTRG.11136"; transcript_id "MSTRG.11136.3"; exon_number "2";
11	StringTie	exon	98792822	98793301	1000	+	.	gene_id "MSTRG.11136"; transcript_id "MSTRG.11136.3"; exon_number "3";
11	StringTie	transcript	98789735	98793301	1000	+	.	gene_id "MSTRG.11136"; transcript_id "MSTRG.11136.4";
11	StringTie	exon	98789735	98790033	1000	+	.	gene_id "MSTRG.11136"; transcript_id "MSTRG.11136.4"; exon_number "1";
11	StringTie	exon	98791434	98791532	1000	+	.	gene_id "MSTRG.11136"; transcript_id "MSTRG.11136.4"; exon_number "2";
11	StringTie	exon	98792822	98793301	1000	+	.	gene_id "MSTRG.11136"; transcript_id "MSTRG.11136.4"; exon_number "3";
11	StringTie	transcript	98789790	98793301	1000	+	.	gene_id "MSTRG.11136"; transcript_id "MSTRG.11136.5";
11	StringTie	exon	98789790	98790033	1000	+	.	gene_id "MSTRG.11136"; transcript_id "MSTRG.11136.5"; exon_number "1";
11	StringTie	exon	98792133	98792178	1000	+	.	gene_id "MSTRG.11136"; transcript_id "MSTRG.11136.5"; exon_number "2";
11	StringTie	exon	98792822	98793301	1000	+	.	gene_id "MSTRG.11136"; transcript_id "MSTRG.11136.5"; exon_number "3";
11	StringTie	transcript	98802465	98802741	1000	-	.	gene_id "MSTRG.11139"; transcript_id "MSTRG.11139.1";
11	StringTie	exon	98802465	98802741	1000	-	.	gene_id "MSTRG.11139"; transcript_id "MSTRG.11139.1"; exon_number "1";
11	StringTie	transcript	98812406	98813021	1000	+	.	gene_id "MSTRG.11141"; transcript_id "MSTRG.11141.1";
11	StringTie	exon	98812406	98812535	1000	+	.	gene_id "MSTRG.11141"; transcript_id "MSTRG.11141.1"; exon_number "1";
11	StringTie	exon	98813008	98813021	1000	+	.	gene_id "MSTRG.11141"; transcript_id "MSTRG.11141.1"; exon_number "2";
11	StringTie	transcript	98822525	98839852	1000	+	.	gene_id "MSTRG.11144"; transcript_id "MSTRG.11144.1";
11	StringTie	exon	98822525	98822840	1000	+	.	gene_id "MSTRG.11144"; transcript_id "MSTRG.11144.1"; exon_number "1";
11	StringTie	exon	98836826	98836899	1000	+	.	gene_id "MSTRG.11144"; transcript_id "MSTRG.11144.1"; exon_number "2";
11	StringTie	exon	98837131	98837280	1000	+	.	gene_id "MSTRG.11144"; transcript_id "MSTRG.11144.1"; exon_number "3";
11	StringTie	exon	98837618	98837821	1000	+	.	gene_id "MSTRG.11144"; transcript_id "MSTRG.11144.1"; exon_number "4";
11	StringTie	exon	98838113	98838211	1000	+	.	gene_id "MSTRG.11144"; transcript_id "MSTRG.11144.1"; exon_number "5";
11	StringTie	exon	98838317	98838477	1000	+	.	gene_id "MSTRG.11144"; transcript_id "MSTRG.11144.1"; exon_number "6";
11	StringTie	exon	98839440	98839582	1000	+	.	gene_id "MSTRG.11144"; transcript_id "MSTRG.11144.1"; exon_number "7";
11	StringTie	exon	98839717	98839852	1000	+	.	gene_id "MSTRG.11144"; transcript_id "MSTRG.11144.1"; exon_number "8";
11	StringTie	transcript	98822538	98830099	1000	+	.	gene_id "MSTRG.11144"; transcript_id "MSTRG.11144.2";
11	StringTie	exon	98822538	98822840	1000	+	.	gene_id "MSTRG.11144"; transcript_id "MSTRG.11144.2"; exon_number "1";
11	StringTie	exon	98830033	98830099	1000	+	.	gene_id "MSTRG.11144"; transcript_id "MSTRG.11144.2"; exon_number "2";
11	StringTie	transcript	98822551	98838477	1000	+	.	gene_id "MSTRG.11144"; transcript_id "MSTRG.11144.3";
11	StringTie	exon	98822551	98822840	1000	+	.	gene_id "MSTRG.11144"; transcript_id "MSTRG.11144.3"; exon_number "1";
11	StringTie	exon	98836826	98836899	1000	+	.	gene_id "MSTRG.11144"; transcript_id "MSTRG.11144.3"; exon_number "2";
11	StringTie	exon	98837131	98837280	1000	+	.	gene_id "MSTRG.11144"; transcript_id "MSTRG.11144.3"; exon_number "3";
11	StringTie	exon	98837698	98837821	1000	+	.	gene_id "MSTRG.11144"; transcript_id "MSTRG.11144.3"; exon_number "4";
11	StringTie	exon	98838113	98838477	1000	+	.	gene_id "MSTRG.11144"; transcript_id "MSTRG.11144.3"; exon_number "5";
11	StringTie	transcript	98822553	98837617	1000	+	.	gene_id "MSTRG.11144"; transcript_id "MSTRG.11144.4";
11	StringTie	exon	98822553	98822840	1000	+	.	gene_id "MSTRG.11144"; transcript_id "MSTRG.11144.4"; exon_number "1";
11	StringTie	exon	98836826	98836899	1000	+	.	gene_id "MSTRG.11144"; transcript_id "MSTRG.11144.4"; exon_number "2";
11	StringTie	exon	98837131	98837280	1000	+	.	gene_id "MSTRG.11144"; transcript_id "MSTRG.11144.4"; exon_number "3";
11	StringTie	exon	98837404	98837617	1000	+	.	gene_id "MSTRG.11144"; transcript_id "MSTRG.11144.4"; exon_number "4";
11	StringTie	transcript	98822565	98830032	1000	+	.	gene_id "MSTRG.11144"; transcript_id "MSTRG.11144.5";
11	StringTie	exon	98822565	98822840	1000	+	.	gene_id "MSTRG.11144"; transcript_id "MSTRG.11144.5"; exon_number "1";
11	StringTie	exon	98829953	98830032	1000	+	.	gene_id "MSTRG.11144"; transcript_id "MSTRG.11144.5"; exon_number "2";
11	StringTie	transcript	98841478	98842161	1000	+	.	gene_id "MSTRG.11146"; transcript_id "MSTRG.11146.1";
11	StringTie	exon	98841478	98842161	1000	+	.	gene_id "MSTRG.11146"; transcript_id "MSTRG.11146.1"; exon_number "1";
11	StringTie	transcript	98842521	98843108	1000	+	.	gene_id "MSTRG.11147"; transcript_id "MSTRG.11147.1";
11	StringTie	exon	98842521	98843108	1000	+	.	gene_id "MSTRG.11147"; transcript_id "MSTRG.11147.1"; exon_number "1";
11	StringTie	transcript	98847719	98848247	1000	+	.	gene_id "MSTRG.11148"; transcript_id "MSTRG.11148.1";
11	StringTie	exon	98847719	98848247	1000	+	.	gene_id "MSTRG.11148"; transcript_id "MSTRG.11148.1"; exon_number "1";
11	StringTie	transcript	98851094	98851775	1000	+	.	gene_id "MSTRG.11152"; transcript_id "MSTRG.11152.1";
11	StringTie	exon	98851094	98851775	1000	+	.	gene_id "MSTRG.11152"; transcript_id "MSTRG.11152.1"; exon_number "1";
11	StringTie	transcript	98854319	98861017	1000	+	.	gene_id "MSTRG.11153"; transcript_id "MSTRG.11153.1";
11	StringTie	exon	98854319	98854454	1000	+	.	gene_id "MSTRG.11153"; transcript_id "MSTRG.11153.1"; exon_number "1";
11	StringTie	exon	98857411	98857520	1000	+	.	gene_id "MSTRG.11153"; transcript_id "MSTRG.11153.1"; exon_number "2";
11	StringTie	exon	98858427	98858538	1000	+	.	gene_id "MSTRG.11153"; transcript_id "MSTRG.11153.1"; exon_number "3";
11	StringTie	exon	98858999	98859010	1000	+	.	gene_id "MSTRG.11153"; transcript_id "MSTRG.11153.1"; exon_number "4";
11	StringTie	exon	98859390	98859560	1000	+	.	gene_id "MSTRG.11153"; transcript_id "MSTRG.11153.1"; exon_number "5";
11	StringTie	exon	98860854	98861017	1000	+	.	gene_id "MSTRG.11153"; transcript_id "MSTRG.11153.1"; exon_number "6";
11	StringTie	transcript	98861565	98865940	1000	+	.	gene_id "MSTRG.11154"; transcript_id "MSTRG.11154.1";
11	StringTie	exon	98861565	98861683	1000	+	.	gene_id "MSTRG.11154"; transcript_id "MSTRG.11154.1"; exon_number "1";
11	StringTie	exon	98865466	98865940	1000	+	.	gene_id "MSTRG.11154"; transcript_id "MSTRG.11154.1"; exon_number "2";
11	StringTie	transcript	98861565	98865940	1000	+	.	gene_id "MSTRG.11154"; transcript_id "MSTRG.11154.2";
11	StringTie	exon	98861565	98861683	1000	+	.	gene_id "MSTRG.11154"; transcript_id "MSTRG.11154.2"; exon_number "1";
11	StringTie	exon	98863820	98863856	1000	+	.	gene_id "MSTRG.11154"; transcript_id "MSTRG.11154.2"; exon_number "2";
11	StringTie	exon	98864806	98865940	1000	+	.	gene_id "MSTRG.11154"; transcript_id "MSTRG.11154.2"; exon_number "3";
11	StringTie	transcript	98861574	98864908	1000	+	.	gene_id "MSTRG.11154"; transcript_id "MSTRG.11154.3";
11	StringTie	exon	98861574	98861683	1000	+	.	gene_id "MSTRG.11154"; transcript_id "MSTRG.11154.3"; exon_number "1";
11	StringTie	exon	98864803	98864908	1000	+	.	gene_id "MSTRG.11154"; transcript_id "MSTRG.11154.3"; exon_number "2";
11	StringTie	transcript	98861576	98864908	1000	+	.	gene_id "MSTRG.11154"; transcript_id "MSTRG.11154.4";
11	StringTie	exon	98861576	98861683	1000	+	.	gene_id "MSTRG.11154"; transcript_id "MSTRG.11154.4"; exon_number "1";
11	StringTie	exon	98864806	98864908	1000	+	.	gene_id "MSTRG.11154"; transcript_id "MSTRG.11154.4"; exon_number "2";
11	StringTie	transcript	98866672	98867225	1000	-	.	gene_id "MSTRG.11155"; transcript_id "MSTRG.11155.1";
11	StringTie	exon	98866672	98867225	1000	-	.	gene_id "MSTRG.11155"; transcript_id "MSTRG.11155.1"; exon_number "1";
11	StringTie	transcript	98868344	98870780	1000	-	.	gene_id "MSTRG.11156"; transcript_id "MSTRG.11156.1";
11	StringTie	exon	98868344	98868562	1000	-	.	gene_id "MSTRG.11156"; transcript_id "MSTRG.11156.1"; exon_number "1";
11	StringTie	exon	98868824	98868912	1000	-	.	gene_id "MSTRG.11156"; transcript_id "MSTRG.11156.1"; exon_number "2";
11	StringTie	exon	98869165	98869240	1000	-	.	gene_id "MSTRG.11156"; transcript_id "MSTRG.11156.1"; exon_number "3";
11	StringTie	exon	98869321	98869566	1000	-	.	gene_id "MSTRG.11156"; transcript_id "MSTRG.11156.1"; exon_number "4";
11	StringTie	exon	98870200	98870313	1000	-	.	gene_id "MSTRG.11156"; transcript_id "MSTRG.11156.1"; exon_number "5";
11	StringTie	exon	98870644	98870780	1000	-	.	gene_id "MSTRG.11156"; transcript_id "MSTRG.11156.1"; exon_number "6";
11	StringTie	transcript	98871617	98883325	1000	-	.	gene_id "MSTRG.11157"; transcript_id "MSTRG.11157.1";
11	StringTie	exon	98871617	98871731	1000	-	.	gene_id "MSTRG.11157"; transcript_id "MSTRG.11157.1"; exon_number "1";
11	StringTie	exon	98871835	98871921	1000	-	.	gene_id "MSTRG.11157"; transcript_id "MSTRG.11157.1"; exon_number "2";
11	StringTie	exon	98872779	98872920	1000	-	.	gene_id "MSTRG.11157"; transcript_id "MSTRG.11157.1"; exon_number "3";
11	StringTie	exon	98873211	98873269	1000	-	.	gene_id "MSTRG.11157"; transcript_id "MSTRG.11157.1"; exon_number "4";
11	StringTie	exon	98874348	98874454	1000	-	.	gene_id "MSTRG.11157"; transcript_id "MSTRG.11157.1"; exon_number "5";
11	StringTie	exon	98874545	98874638	1000	-	.	gene_id "MSTRG.11157"; transcript_id "MSTRG.11157.1"; exon_number "6";
11	StringTie	exon	98874727	98874789	1000	-	.	gene_id "MSTRG.11157"; transcript_id "MSTRG.11157.1"; exon_number "7";
11	StringTie	exon	98875287	98875325	1000	-	.	gene_id "MSTRG.11157"; transcript_id "MSTRG.11157.1"; exon_number "8";
11	StringTie	exon	98876115	98876195	1000	-	.	gene_id "MSTRG.11157"; transcript_id "MSTRG.11157.1"; exon_number "9";
11	StringTie	exon	98876386	98876445	1000	-	.	gene_id "MSTRG.11157"; transcript_id "MSTRG.11157.1"; exon_number "10";
11	StringTie	exon	98876849	98876912	1000	-	.	gene_id "MSTRG.11157"; transcript_id "MSTRG.11157.1"; exon_number "11";
11	StringTie	exon	98877015	98877058	1000	-	.	gene_id "MSTRG.11157"; transcript_id "MSTRG.11157.1"; exon_number "12";
11	StringTie	exon	98877327	98877443	1000	-	.	gene_id "MSTRG.11157"; transcript_id "MSTRG.11157.1"; exon_number "13";
11	StringTie	exon	98880445	98880525	1000	-	.	gene_id "MSTRG.11157"; transcript_id "MSTRG.11157.1"; exon_number "14";
11	StringTie	exon	98881500	98881622	1000	-	.	gene_id "MSTRG.11157"; transcript_id "MSTRG.11157.1"; exon_number "15";
11	StringTie	exon	98883151	98883325	1000	-	.	gene_id "MSTRG.11157"; transcript_id "MSTRG.11157.1"; exon_number "16";
11	StringTie	transcript	98872779	98883325	1000	-	.	gene_id "MSTRG.11157"; transcript_id "MSTRG.11157.2";
11	StringTie	exon	98872779	98872920	1000	-	.	gene_id "MSTRG.11157"; transcript_id "MSTRG.11157.2"; exon_number "1";
11	StringTie	exon	98873211	98873269	1000	-	.	gene_id "MSTRG.11157"; transcript_id "MSTRG.11157.2"; exon_number "2";
11	StringTie	exon	98874348	98874454	1000	-	.	gene_id "MSTRG.11157"; transcript_id "MSTRG.11157.2"; exon_number "3";
11	StringTie	exon	98874545	98874638	1000	-	.	gene_id "MSTRG.11157"; transcript_id "MSTRG.11157.2"; exon_number "4";
11	StringTie	exon	98874727	98874789	1000	-	.	gene_id "MSTRG.11157"; transcript_id "MSTRG.11157.2"; exon_number "5";
11	StringTie	exon	98875287	98875325	1000	-	.	gene_id "MSTRG.11157"; transcript_id "MSTRG.11157.2"; exon_number "6";
11	StringTie	exon	98876115	98876195	1000	-	.	gene_id "MSTRG.11157"; transcript_id "MSTRG.11157.2"; exon_number "7";
11	StringTie	exon	98876386	98876445	1000	-	.	gene_id "MSTRG.11157"; transcript_id "MSTRG.11157.2"; exon_number "8";
11	StringTie	exon	98876849	98876912	1000	-	.	gene_id "MSTRG.11157"; transcript_id "MSTRG.11157.2"; exon_number "9";
11	StringTie	exon	98877015	98877058	1000	-	.	gene_id "MSTRG.11157"; transcript_id "MSTRG.11157.2"; exon_number "10";
11	StringTie	exon	98877327	98877443	1000	-	.	gene_id "MSTRG.11157"; transcript_id "MSTRG.11157.2"; exon_number "11";
11	StringTie	exon	98881500	98881622	1000	-	.	gene_id "MSTRG.11157"; transcript_id "MSTRG.11157.2"; exon_number "12";
11	StringTie	exon	98883151	98883325	1000	-	.	gene_id "MSTRG.11157"; transcript_id "MSTRG.11157.2"; exon_number "13";
11	StringTie	transcript	98872779	98883325	1000	-	.	gene_id "MSTRG.11157"; transcript_id "MSTRG.11157.3";
11	StringTie	exon	98872779	98872920	1000	-	.	gene_id "MSTRG.11157"; transcript_id "MSTRG.11157.3"; exon_number "1";
11	StringTie	exon	98873211	98873269	1000	-	.	gene_id "MSTRG.11157"; transcript_id "MSTRG.11157.3"; exon_number "2";
11	StringTie	exon	98874348	98874454	1000	-	.	gene_id "MSTRG.11157"; transcript_id "MSTRG.11157.3"; exon_number "3";
11	StringTie	exon	98874545	98874638	1000	-	.	gene_id "MSTRG.11157"; transcript_id "MSTRG.11157.3"; exon_number "4";
11	StringTie	exon	98874727	98874789	1000	-	.	gene_id "MSTRG.11157"; transcript_id "MSTRG.11157.3"; exon_number "5";
11	StringTie	exon	98875287	98875325	1000	-	.	gene_id "MSTRG.11157"; transcript_id "MSTRG.11157.3"; exon_number "6";
11	StringTie	exon	98876386	98876445	1000	-	.	gene_id "MSTRG.11157"; transcript_id "MSTRG.11157.3"; exon_number "7";
11	StringTie	exon	98876849	98876912	1000	-	.	gene_id "MSTRG.11157"; transcript_id "MSTRG.11157.3"; exon_number "8";
11	StringTie	exon	98877015	98877058	1000	-	.	gene_id "MSTRG.11157"; transcript_id "MSTRG.11157.3"; exon_number "9";
11	StringTie	exon	98877327	98877443	1000	-	.	gene_id "MSTRG.11157"; transcript_id "MSTRG.11157.3"; exon_number "10";
11	StringTie	exon	98881500	98881622	1000	-	.	gene_id "MSTRG.11157"; transcript_id "MSTRG.11157.3"; exon_number "11";
11	StringTie	exon	98883151	98883325	1000	-	.	gene_id "MSTRG.11157"; transcript_id "MSTRG.11157.3"; exon_number "12";
11	StringTie	transcript	98873211	98883325	1000	-	.	gene_id "MSTRG.11157"; transcript_id "MSTRG.11157.4";
11	StringTie	exon	98873211	98873269	1000	-	.	gene_id "MSTRG.11157"; transcript_id "MSTRG.11157.4"; exon_number "1";
11	StringTie	exon	98874348	98874454	1000	-	.	gene_id "MSTRG.11157"; transcript_id "MSTRG.11157.4"; exon_number "2";
11	StringTie	exon	98874545	98874638	1000	-	.	gene_id "MSTRG.11157"; transcript_id "MSTRG.11157.4"; exon_number "3";
11	StringTie	exon	98874727	98874789	1000	-	.	gene_id "MSTRG.11157"; transcript_id "MSTRG.11157.4"; exon_number "4";
11	StringTie	exon	98875287	98875325	1000	-	.	gene_id "MSTRG.11157"; transcript_id "MSTRG.11157.4"; exon_number "5";
11	StringTie	exon	98876386	98876445	1000	-	.	gene_id "MSTRG.11157"; transcript_id "MSTRG.11157.4"; exon_number "6";
11	StringTie	exon	98876849	98876912	1000	-	.	gene_id "MSTRG.11157"; transcript_id "MSTRG.11157.4"; exon_number "7";
11	StringTie	exon	98877015	98877058	1000	-	.	gene_id "MSTRG.11157"; transcript_id "MSTRG.11157.4"; exon_number "8";
11	StringTie	exon	98877327	98877443	1000	-	.	gene_id "MSTRG.11157"; transcript_id "MSTRG.11157.4"; exon_number "9";
11	StringTie	exon	98880445	98880525	1000	-	.	gene_id "MSTRG.11157"; transcript_id "MSTRG.11157.4"; exon_number "10";
11	StringTie	exon	98881500	98881622	1000	-	.	gene_id "MSTRG.11157"; transcript_id "MSTRG.11157.4"; exon_number "11";
11	StringTie	exon	98883151	98883325	1000	-	.	gene_id "MSTRG.11157"; transcript_id "MSTRG.11157.4"; exon_number "12";
11	StringTie	transcript	98873211	98883325	1000	-	.	gene_id "MSTRG.11157"; transcript_id "MSTRG.11157.5";
11	StringTie	exon	98873211	98873269	1000	-	.	gene_id "MSTRG.11157"; transcript_id "MSTRG.11157.5"; exon_number "1";
11	StringTie	exon	98874348	98874454	1000	-	.	gene_id "MSTRG.11157"; transcript_id "MSTRG.11157.5"; exon_number "2";
11	StringTie	exon	98874545	98874638	1000	-	.	gene_id "MSTRG.11157"; transcript_id "MSTRG.11157.5"; exon_number "3";
11	StringTie	exon	98874727	98874789	1000	-	.	gene_id "MSTRG.11157"; transcript_id "MSTRG.11157.5"; exon_number "4";
11	StringTie	exon	98875287	98875325	1000	-	.	gene_id "MSTRG.11157"; transcript_id "MSTRG.11157.5"; exon_number "5";
11	StringTie	exon	98876115	98876195	1000	-	.	gene_id "MSTRG.11157"; transcript_id "MSTRG.11157.5"; exon_number "6";
11	StringTie	exon	98876386	98876445	1000	-	.	gene_id "MSTRG.11157"; transcript_id "MSTRG.11157.5"; exon_number "7";
11	StringTie	exon	98876849	98876912	1000	-	.	gene_id "MSTRG.11157"; transcript_id "MSTRG.11157.5"; exon_number "8";
11	StringTie	exon	98877015	98877058	1000	-	.	gene_id "MSTRG.11157"; transcript_id "MSTRG.11157.5"; exon_number "9";
11	StringTie	exon	98881500	98881622	1000	-	.	gene_id "MSTRG.11157"; transcript_id "MSTRG.11157.5"; exon_number "10";
11	StringTie	exon	98883151	98883325	1000	-	.	gene_id "MSTRG.11157"; transcript_id "MSTRG.11157.5"; exon_number "11";
11	StringTie	transcript	98873211	98883325	1000	-	.	gene_id "MSTRG.11157"; transcript_id "MSTRG.11157.6";
11	StringTie	exon	98873211	98873269	1000	-	.	gene_id "MSTRG.11157"; transcript_id "MSTRG.11157.6"; exon_number "1";
11	StringTie	exon	98874348	98874454	1000	-	.	gene_id "MSTRG.11157"; transcript_id "MSTRG.11157.6"; exon_number "2";
11	StringTie	exon	98874545	98874638	1000	-	.	gene_id "MSTRG.11157"; transcript_id "MSTRG.11157.6"; exon_number "3";
11	StringTie	exon	98874727	98874789	1000	-	.	gene_id "MSTRG.11157"; transcript_id "MSTRG.11157.6"; exon_number "4";
11	StringTie	exon	98876115	98876195	1000	-	.	gene_id "MSTRG.11157"; transcript_id "MSTRG.11157.6"; exon_number "5";
11	StringTie	exon	98876386	98876445	1000	-	.	gene_id "MSTRG.11157"; transcript_id "MSTRG.11157.6"; exon_number "6";
11	StringTie	exon	98876849	98876912	1000	-	.	gene_id "MSTRG.11157"; transcript_id "MSTRG.11157.6"; exon_number "7";
11	StringTie	exon	98877015	98877058	1000	-	.	gene_id "MSTRG.11157"; transcript_id "MSTRG.11157.6"; exon_number "8";
11	StringTie	exon	98877327	98877443	1000	-	.	gene_id "MSTRG.11157"; transcript_id "MSTRG.11157.6"; exon_number "9";
11	StringTie	exon	98880445	98880525	1000	-	.	gene_id "MSTRG.11157"; transcript_id "MSTRG.11157.6"; exon_number "10";
11	StringTie	exon	98881500	98881622	1000	-	.	gene_id "MSTRG.11157"; transcript_id "MSTRG.11157.6"; exon_number "11";
11	StringTie	exon	98883151	98883325	1000	-	.	gene_id "MSTRG.11157"; transcript_id "MSTRG.11157.6"; exon_number "12";
11	StringTie	transcript	98873211	98883325	1000	-	.	gene_id "MSTRG.11157"; transcript_id "MSTRG.11157.7";
11	StringTie	exon	98873211	98873269	1000	-	.	gene_id "MSTRG.11157"; transcript_id "MSTRG.11157.7"; exon_number "1";
11	StringTie	exon	98874348	98874454	1000	-	.	gene_id "MSTRG.11157"; transcript_id "MSTRG.11157.7"; exon_number "2";
11	StringTie	exon	98874545	98874638	1000	-	.	gene_id "MSTRG.11157"; transcript_id "MSTRG.11157.7"; exon_number "3";
11	StringTie	exon	98874727	98874789	1000	-	.	gene_id "MSTRG.11157"; transcript_id "MSTRG.11157.7"; exon_number "4";
11	StringTie	exon	98876115	98876195	1000	-	.	gene_id "MSTRG.11157"; transcript_id "MSTRG.11157.7"; exon_number "5";
11	StringTie	exon	98876386	98876445	1000	-	.	gene_id "MSTRG.11157"; transcript_id "MSTRG.11157.7"; exon_number "6";
11	StringTie	exon	98876849	98876912	1000	-	.	gene_id "MSTRG.11157"; transcript_id "MSTRG.11157.7"; exon_number "7";
11	StringTie	exon	98877015	98877058	1000	-	.	gene_id "MSTRG.11157"; transcript_id "MSTRG.11157.7"; exon_number "8";
11	StringTie	exon	98877327	98877443	1000	-	.	gene_id "MSTRG.11157"; transcript_id "MSTRG.11157.7"; exon_number "9";
11	StringTie	exon	98881500	98881622	1000	-	.	gene_id "MSTRG.11157"; transcript_id "MSTRG.11157.7"; exon_number "10";
11	StringTie	exon	98883151	98883325	1000	-	.	gene_id "MSTRG.11157"; transcript_id "MSTRG.11157.7"; exon_number "11";
11	StringTie	transcript	98873211	98883325	1000	-	.	gene_id "MSTRG.11157"; transcript_id "MSTRG.11157.8";
11	StringTie	exon	98873211	98873269	1000	-	.	gene_id "MSTRG.11157"; transcript_id "MSTRG.11157.8"; exon_number "1";
11	StringTie	exon	98874348	98874454	1000	-	.	gene_id "MSTRG.11157"; transcript_id "MSTRG.11157.8"; exon_number "2";
11	StringTie	exon	98874545	98874638	1000	-	.	gene_id "MSTRG.11157"; transcript_id "MSTRG.11157.8"; exon_number "3";
11	StringTie	exon	98874727	98874789	1000	-	.	gene_id "MSTRG.11157"; transcript_id "MSTRG.11157.8"; exon_number "4";
11	StringTie	exon	98875287	98875325	1000	-	.	gene_id "MSTRG.11157"; transcript_id "MSTRG.11157.8"; exon_number "5";
11	StringTie	exon	98876386	98876445	1000	-	.	gene_id "MSTRG.11157"; transcript_id "MSTRG.11157.8"; exon_number "6";
11	StringTie	exon	98876849	98876912	1000	-	.	gene_id "MSTRG.11157"; transcript_id "MSTRG.11157.8"; exon_number "7";
11	StringTie	exon	98877015	98877058	1000	-	.	gene_id "MSTRG.11157"; transcript_id "MSTRG.11157.8"; exon_number "8";
11	StringTie	exon	98880445	98880525	1000	-	.	gene_id "MSTRG.11157"; transcript_id "MSTRG.11157.8"; exon_number "9";
11	StringTie	exon	98881500	98881622	1000	-	.	gene_id "MSTRG.11157"; transcript_id "MSTRG.11157.8"; exon_number "10";
11	StringTie	exon	98883151	98883325	1000	-	.	gene_id "MSTRG.11157"; transcript_id "MSTRG.11157.8"; exon_number "11";
11	StringTie	transcript	98873211	98883325	1000	-	.	gene_id "MSTRG.11157"; transcript_id "MSTRG.11157.9";
11	StringTie	exon	98873211	98873269	1000	-	.	gene_id "MSTRG.11157"; transcript_id "MSTRG.11157.9"; exon_number "1";
11	StringTie	exon	98874348	98874454	1000	-	.	gene_id "MSTRG.11157"; transcript_id "MSTRG.11157.9"; exon_number "2";
11	StringTie	exon	98874545	98874638	1000	-	.	gene_id "MSTRG.11157"; transcript_id "MSTRG.11157.9"; exon_number "3";
11	StringTie	exon	98874727	98874789	1000	-	.	gene_id "MSTRG.11157"; transcript_id "MSTRG.11157.9"; exon_number "4";
11	StringTie	exon	98876115	98876195	1000	-	.	gene_id "MSTRG.11157"; transcript_id "MSTRG.11157.9"; exon_number "5";
11	StringTie	exon	98876386	98876445	1000	-	.	gene_id "MSTRG.11157"; transcript_id "MSTRG.11157.9"; exon_number "6";
11	StringTie	exon	98876849	98876912	1000	-	.	gene_id "MSTRG.11157"; transcript_id "MSTRG.11157.9"; exon_number "7";
11	StringTie	exon	98877015	98877058	1000	-	.	gene_id "MSTRG.11157"; transcript_id "MSTRG.11157.9"; exon_number "8";
11	StringTie	exon	98880445	98880525	1000	-	.	gene_id "MSTRG.11157"; transcript_id "MSTRG.11157.9"; exon_number "9";
11	StringTie	exon	98881500	98881622	1000	-	.	gene_id "MSTRG.11157"; transcript_id "MSTRG.11157.9"; exon_number "10";
11	StringTie	exon	98883151	98883325	1000	-	.	gene_id "MSTRG.11157"; transcript_id "MSTRG.11157.9"; exon_number "11";
11	StringTie	transcript	98873215	98883325	1000	-	.	gene_id "MSTRG.11157"; transcript_id "MSTRG.11157.10";
11	StringTie	exon	98873215	98873269	1000	-	.	gene_id "MSTRG.11157"; transcript_id "MSTRG.11157.10"; exon_number "1";
11	StringTie	exon	98874348	98874454	1000	-	.	gene_id "MSTRG.11157"; transcript_id "MSTRG.11157.10"; exon_number "2";
11	StringTie	exon	98874545	98874638	1000	-	.	gene_id "MSTRG.11157"; transcript_id "MSTRG.11157.10"; exon_number "3";
11	StringTie	exon	98874727	98874789	1000	-	.	gene_id "MSTRG.11157"; transcript_id "MSTRG.11157.10"; exon_number "4";
11	StringTie	exon	98875287	98875325	1000	-	.	gene_id "MSTRG.11157"; transcript_id "MSTRG.11157.10"; exon_number "5";
11	StringTie	exon	98876115	98876195	1000	-	.	gene_id "MSTRG.11157"; transcript_id "MSTRG.11157.10"; exon_number "6";
11	StringTie	exon	98876386	98876445	1000	-	.	gene_id "MSTRG.11157"; transcript_id "MSTRG.11157.10"; exon_number "7";
11	StringTie	exon	98876849	98876912	1000	-	.	gene_id "MSTRG.11157"; transcript_id "MSTRG.11157.10"; exon_number "8";
11	StringTie	exon	98877015	98877058	1000	-	.	gene_id "MSTRG.11157"; transcript_id "MSTRG.11157.10"; exon_number "9";
11	StringTie	exon	98883151	98883325	1000	-	.	gene_id "MSTRG.11157"; transcript_id "MSTRG.11157.10"; exon_number "10";
11	StringTie	transcript	98873224	98883325	1000	-	.	gene_id "MSTRG.11157"; transcript_id "MSTRG.11157.11";
11	StringTie	exon	98873224	98873269	1000	-	.	gene_id "MSTRG.11157"; transcript_id "MSTRG.11157.11"; exon_number "1";
11	StringTie	exon	98874348	98874454	1000	-	.	gene_id "MSTRG.11157"; transcript_id "MSTRG.11157.11"; exon_number "2";
11	StringTie	exon	98874545	98874638	1000	-	.	gene_id "MSTRG.11157"; transcript_id "MSTRG.11157.11"; exon_number "3";
11	StringTie	exon	98874727	98874789	1000	-	.	gene_id "MSTRG.11157"; transcript_id "MSTRG.11157.11"; exon_number "4";
11	StringTie	exon	98875287	98875325	1000	-	.	gene_id "MSTRG.11157"; transcript_id "MSTRG.11157.11"; exon_number "5";
11	StringTie	exon	98876115	98876195	1000	-	.	gene_id "MSTRG.11157"; transcript_id "MSTRG.11157.11"; exon_number "6";
11	StringTie	exon	98876386	98876445	1000	-	.	gene_id "MSTRG.11157"; transcript_id "MSTRG.11157.11"; exon_number "7";
11	StringTie	exon	98876849	98876912	1000	-	.	gene_id "MSTRG.11157"; transcript_id "MSTRG.11157.11"; exon_number "8";
11	StringTie	exon	98877015	98877058	1000	-	.	gene_id "MSTRG.11157"; transcript_id "MSTRG.11157.11"; exon_number "9";
11	StringTie	exon	98880445	98880525	1000	-	.	gene_id "MSTRG.11157"; transcript_id "MSTRG.11157.11"; exon_number "10";
11	StringTie	exon	98881500	98881622	1000	-	.	gene_id "MSTRG.11157"; transcript_id "MSTRG.11157.11"; exon_number "11";
11	StringTie	exon	98883151	98883325	1000	-	.	gene_id "MSTRG.11157"; transcript_id "MSTRG.11157.11"; exon_number "12";
11	StringTie	transcript	98874545	98883325	1000	-	.	gene_id "MSTRG.11157"; transcript_id "MSTRG.11157.12";
11	StringTie	exon	98874545	98874638	1000	-	.	gene_id "MSTRG.11157"; transcript_id "MSTRG.11157.12"; exon_number "1";
11	StringTie	exon	98874727	98874789	1000	-	.	gene_id "MSTRG.11157"; transcript_id "MSTRG.11157.12"; exon_number "2";
11	StringTie	exon	98875287	98875325	1000	-	.	gene_id "MSTRG.11157"; transcript_id "MSTRG.11157.12"; exon_number "3";
11	StringTie	exon	98876115	98876195	1000	-	.	gene_id "MSTRG.11157"; transcript_id "MSTRG.11157.12"; exon_number "4";
11	StringTie	exon	98876386	98876445	1000	-	.	gene_id "MSTRG.11157"; transcript_id "MSTRG.11157.12"; exon_number "5";
11	StringTie	exon	98876849	98876912	1000	-	.	gene_id "MSTRG.11157"; transcript_id "MSTRG.11157.12"; exon_number "6";
11	StringTie	exon	98877015	98877058	1000	-	.	gene_id "MSTRG.11157"; transcript_id "MSTRG.11157.12"; exon_number "7";
11	StringTie	exon	98877327	98877443	1000	-	.	gene_id "MSTRG.11157"; transcript_id "MSTRG.11157.12"; exon_number "8";
11	StringTie	exon	98881523	98881622	1000	-	.	gene_id "MSTRG.11157"; transcript_id "MSTRG.11157.12"; exon_number "9";
11	StringTie	exon	98883151	98883325	1000	-	.	gene_id "MSTRG.11157"; transcript_id "MSTRG.11157.12"; exon_number "10";
11	StringTie	transcript	98874545	98883325	1000	-	.	gene_id "MSTRG.11157"; transcript_id "MSTRG.11157.13";
11	StringTie	exon	98874545	98874638	1000	-	.	gene_id "MSTRG.11157"; transcript_id "MSTRG.11157.13"; exon_number "1";
11	StringTie	exon	98874727	98874789	1000	-	.	gene_id "MSTRG.11157"; transcript_id "MSTRG.11157.13"; exon_number "2";
11	StringTie	exon	98875287	98875325	1000	-	.	gene_id "MSTRG.11157"; transcript_id "MSTRG.11157.13"; exon_number "3";
11	StringTie	exon	98876386	98876445	1000	-	.	gene_id "MSTRG.11157"; transcript_id "MSTRG.11157.13"; exon_number "4";
11	StringTie	exon	98876849	98876912	1000	-	.	gene_id "MSTRG.11157"; transcript_id "MSTRG.11157.13"; exon_number "5";
11	StringTie	exon	98877015	98877058	1000	-	.	gene_id "MSTRG.11157"; transcript_id "MSTRG.11157.13"; exon_number "6";
11	StringTie	exon	98877327	98877443	1000	-	.	gene_id "MSTRG.11157"; transcript_id "MSTRG.11157.13"; exon_number "7";
11	StringTie	exon	98881523	98881622	1000	-	.	gene_id "MSTRG.11157"; transcript_id "MSTRG.11157.13"; exon_number "8";
11	StringTie	exon	98883151	98883325	1000	-	.	gene_id "MSTRG.11157"; transcript_id "MSTRG.11157.13"; exon_number "9";
11	StringTie	transcript	98874546	98883325	1000	-	.	gene_id "MSTRG.11157"; transcript_id "MSTRG.11157.14";
11	StringTie	exon	98874546	98874638	1000	-	.	gene_id "MSTRG.11157"; transcript_id "MSTRG.11157.14"; exon_number "1";
11	StringTie	exon	98874727	98874789	1000	-	.	gene_id "MSTRG.11157"; transcript_id "MSTRG.11157.14"; exon_number "2";
11	StringTie	exon	98875287	98875325	1000	-	.	gene_id "MSTRG.11157"; transcript_id "MSTRG.11157.14"; exon_number "3";
11	StringTie	exon	98876115	98876195	1000	-	.	gene_id "MSTRG.11157"; transcript_id "MSTRG.11157.14"; exon_number "4";
11	StringTie	exon	98876386	98876445	1000	-	.	gene_id "MSTRG.11157"; transcript_id "MSTRG.11157.14"; exon_number "5";
11	StringTie	exon	98876849	98876912	1000	-	.	gene_id "MSTRG.11157"; transcript_id "MSTRG.11157.14"; exon_number "6";
11	StringTie	exon	98877015	98877058	1000	-	.	gene_id "MSTRG.11157"; transcript_id "MSTRG.11157.14"; exon_number "7";
11	StringTie	exon	98877327	98877443	1000	-	.	gene_id "MSTRG.11157"; transcript_id "MSTRG.11157.14"; exon_number "8";
11	StringTie	exon	98883151	98883325	1000	-	.	gene_id "MSTRG.11157"; transcript_id "MSTRG.11157.14"; exon_number "9";
11	StringTie	transcript	98874561	98883325	1000	-	.	gene_id "MSTRG.11157"; transcript_id "MSTRG.11157.15";
11	StringTie	exon	98874561	98874638	1000	-	.	gene_id "MSTRG.11157"; transcript_id "MSTRG.11157.15"; exon_number "1";
11	StringTie	exon	98874727	98874789	1000	-	.	gene_id "MSTRG.11157"; transcript_id "MSTRG.11157.15"; exon_number "2";
11	StringTie	exon	98875287	98875325	1000	-	.	gene_id "MSTRG.11157"; transcript_id "MSTRG.11157.15"; exon_number "3";
11	StringTie	exon	98876386	98876445	1000	-	.	gene_id "MSTRG.11157"; transcript_id "MSTRG.11157.15"; exon_number "4";
11	StringTie	exon	98876849	98876912	1000	-	.	gene_id "MSTRG.11157"; transcript_id "MSTRG.11157.15"; exon_number "5";
11	StringTie	exon	98877015	98877058	1000	-	.	gene_id "MSTRG.11157"; transcript_id "MSTRG.11157.15"; exon_number "6";
11	StringTie	exon	98881500	98881622	1000	-	.	gene_id "MSTRG.11157"; transcript_id "MSTRG.11157.15"; exon_number "7";
11	StringTie	exon	98883151	98883325	1000	-	.	gene_id "MSTRG.11157"; transcript_id "MSTRG.11157.15"; exon_number "8";
11	StringTie	transcript	98874564	98883325	1000	-	.	gene_id "MSTRG.11157"; transcript_id "MSTRG.11157.16";
11	StringTie	exon	98874564	98874638	1000	-	.	gene_id "MSTRG.11157"; transcript_id "MSTRG.11157.16"; exon_number "1";
11	StringTie	exon	98874727	98874789	1000	-	.	gene_id "MSTRG.11157"; transcript_id "MSTRG.11157.16"; exon_number "2";
11	StringTie	exon	98876386	98876445	1000	-	.	gene_id "MSTRG.11157"; transcript_id "MSTRG.11157.16"; exon_number "3";
11	StringTie	exon	98876849	98876912	1000	-	.	gene_id "MSTRG.11157"; transcript_id "MSTRG.11157.16"; exon_number "4";
11	StringTie	exon	98877015	98877058	1000	-	.	gene_id "MSTRG.11157"; transcript_id "MSTRG.11157.16"; exon_number "5";
11	StringTie	exon	98877327	98877443	1000	-	.	gene_id "MSTRG.11157"; transcript_id "MSTRG.11157.16"; exon_number "6";
11	StringTie	exon	98881500	98881622	1000	-	.	gene_id "MSTRG.11157"; transcript_id "MSTRG.11157.16"; exon_number "7";
11	StringTie	exon	98883151	98883325	1000	-	.	gene_id "MSTRG.11157"; transcript_id "MSTRG.11157.16"; exon_number "8";
11	StringTie	transcript	98883447	98889828	1000	+	.	gene_id "MSTRG.11158"; transcript_id "MSTRG.11158.1";
11	StringTie	exon	98883447	98883686	1000	+	.	gene_id "MSTRG.11158"; transcript_id "MSTRG.11158.1"; exon_number "1";
11	StringTie	exon	98884017	98884065	1000	+	.	gene_id "MSTRG.11158"; transcript_id "MSTRG.11158.1"; exon_number "2";
11	StringTie	exon	98886184	98886305	1000	+	.	gene_id "MSTRG.11158"; transcript_id "MSTRG.11158.1"; exon_number "3";
```
