## Supplemental_Files for "Transcription initiation mapping in 31 bovine tissues reveals complex promoter activity, pervasive transcription, and tissue-specific promoter usage": Supplemental_File_S1.gtf (part 11 of 81)

```
11	StringTie	exon	98887353	98887447	1000	+	.	gene_id "MSTRG.11158"; transcript_id "MSTRG.11158.1"; exon_number "4";
11	StringTie	exon	98889500	98889828	1000	+	.	gene_id "MSTRG.11158"; transcript_id "MSTRG.11158.1"; exon_number "5";
11	StringTie	transcript	98883459	98889828	1000	+	.	gene_id "MSTRG.11158"; transcript_id "MSTRG.11158.2";
11	StringTie	exon	98883459	98883686	1000	+	.	gene_id "MSTRG.11158"; transcript_id "MSTRG.11158.2"; exon_number "1";
11	StringTie	exon	98884017	98884065	1000	+	.	gene_id "MSTRG.11158"; transcript_id "MSTRG.11158.2"; exon_number "2";
11	StringTie	exon	98886184	98886305	1000	+	.	gene_id "MSTRG.11158"; transcript_id "MSTRG.11158.2"; exon_number "3";
11	StringTie	exon	98886748	98886789	1000	+	.	gene_id "MSTRG.11158"; transcript_id "MSTRG.11158.2"; exon_number "4";
11	StringTie	exon	98887353	98887447	1000	+	.	gene_id "MSTRG.11158"; transcript_id "MSTRG.11158.2"; exon_number "5";
11	StringTie	exon	98889500	98889828	1000	+	.	gene_id "MSTRG.11158"; transcript_id "MSTRG.11158.2"; exon_number "6";
11	StringTie	transcript	98883460	98889828	1000	+	.	gene_id "MSTRG.11158"; transcript_id "MSTRG.11158.3";
11	StringTie	exon	98883460	98883686	1000	+	.	gene_id "MSTRG.11158"; transcript_id "MSTRG.11158.3"; exon_number "1";
11	StringTie	exon	98883970	98884065	1000	+	.	gene_id "MSTRG.11158"; transcript_id "MSTRG.11158.3"; exon_number "2";
11	StringTie	exon	98886184	98886305	1000	+	.	gene_id "MSTRG.11158"; transcript_id "MSTRG.11158.3"; exon_number "3";
11	StringTie	exon	98887353	98887447	1000	+	.	gene_id "MSTRG.11158"; transcript_id "MSTRG.11158.3"; exon_number "4";
11	StringTie	exon	98889500	98889828	1000	+	.	gene_id "MSTRG.11158"; transcript_id "MSTRG.11158.3"; exon_number "5";
11	StringTie	transcript	98883460	98889828	1000	+	.	gene_id "MSTRG.11158"; transcript_id "MSTRG.11158.4";
11	StringTie	exon	98883460	98883686	1000	+	.	gene_id "MSTRG.11158"; transcript_id "MSTRG.11158.4"; exon_number "1";
11	StringTie	exon	98884017	98884065	1000	+	.	gene_id "MSTRG.11158"; transcript_id "MSTRG.11158.4"; exon_number "2";
11	StringTie	exon	98886208	98886305	1000	+	.	gene_id "MSTRG.11158"; transcript_id "MSTRG.11158.4"; exon_number "3";
11	StringTie	exon	98887353	98887447	1000	+	.	gene_id "MSTRG.11158"; transcript_id "MSTRG.11158.4"; exon_number "4";
11	StringTie	exon	98889500	98889828	1000	+	.	gene_id "MSTRG.11158"; transcript_id "MSTRG.11158.4"; exon_number "5";
11	StringTie	transcript	98883460	98891990	1000	+	.	gene_id "MSTRG.11158"; transcript_id "MSTRG.11158.5";
11	StringTie	exon	98883460	98883686	1000	+	.	gene_id "MSTRG.11158"; transcript_id "MSTRG.11158.5"; exon_number "1";
11	StringTie	exon	98883970	98884065	1000	+	.	gene_id "MSTRG.11158"; transcript_id "MSTRG.11158.5"; exon_number "2";
11	StringTie	exon	98886184	98886305	1000	+	.	gene_id "MSTRG.11158"; transcript_id "MSTRG.11158.5"; exon_number "3";
11	StringTie	exon	98887353	98887447	1000	+	.	gene_id "MSTRG.11158"; transcript_id "MSTRG.11158.5"; exon_number "4";
11	StringTie	exon	98891899	98891990	1000	+	.	gene_id "MSTRG.11158"; transcript_id "MSTRG.11158.5"; exon_number "5";
11	StringTie	transcript	98883460	98887928	1000	+	.	gene_id "MSTRG.11158"; transcript_id "MSTRG.11158.6";
11	StringTie	exon	98883460	98883686	1000	+	.	gene_id "MSTRG.11158"; transcript_id "MSTRG.11158.6"; exon_number "1";
11	StringTie	exon	98884017	98884065	1000	+	.	gene_id "MSTRG.11158"; transcript_id "MSTRG.11158.6"; exon_number "2";
11	StringTie	exon	98886184	98886305	1000	+	.	gene_id "MSTRG.11158"; transcript_id "MSTRG.11158.6"; exon_number "3";
11	StringTie	exon	98887353	98887447	1000	+	.	gene_id "MSTRG.11158"; transcript_id "MSTRG.11158.6"; exon_number "4";
11	StringTie	exon	98887828	98887928	1000	+	.	gene_id "MSTRG.11158"; transcript_id "MSTRG.11158.6"; exon_number "5";
11	StringTie	transcript	98883460	98887928	1000	+	.	gene_id "MSTRG.11158"; transcript_id "MSTRG.11158.7";
11	StringTie	exon	98883460	98883686	1000	+	.	gene_id "MSTRG.11158"; transcript_id "MSTRG.11158.7"; exon_number "1";
11	StringTie	exon	98884017	98884065	1000	+	.	gene_id "MSTRG.11158"; transcript_id "MSTRG.11158.7"; exon_number "2";
11	StringTie	exon	98886208	98886305	1000	+	.	gene_id "MSTRG.11158"; transcript_id "MSTRG.11158.7"; exon_number "3";
11	StringTie	exon	98887353	98887447	1000	+	.	gene_id "MSTRG.11158"; transcript_id "MSTRG.11158.7"; exon_number "4";
11	StringTie	exon	98887828	98887928	1000	+	.	gene_id "MSTRG.11158"; transcript_id "MSTRG.11158.7"; exon_number "5";
11	StringTie	transcript	98883476	98891990	1000	+	.	gene_id "MSTRG.11158"; transcript_id "MSTRG.11158.8";
11	StringTie	exon	98883476	98883686	1000	+	.	gene_id "MSTRG.11158"; transcript_id "MSTRG.11158.8"; exon_number "1";
11	StringTie	exon	98884017	98884065	1000	+	.	gene_id "MSTRG.11158"; transcript_id "MSTRG.11158.8"; exon_number "2";
11	StringTie	exon	98886184	98886305	1000	+	.	gene_id "MSTRG.11158"; transcript_id "MSTRG.11158.8"; exon_number "3";
11	StringTie	exon	98887353	98887447	1000	+	.	gene_id "MSTRG.11158"; transcript_id "MSTRG.11158.8"; exon_number "4";
11	StringTie	exon	98891899	98891990	1000	+	.	gene_id "MSTRG.11158"; transcript_id "MSTRG.11158.8"; exon_number "5";
11	StringTie	transcript	98883480	98887714	1000	+	.	gene_id "MSTRG.11158"; transcript_id "MSTRG.11158.9";
11	StringTie	exon	98883480	98883530	1000	+	.	gene_id "MSTRG.11158"; transcript_id "MSTRG.11158.9"; exon_number "1";
11	StringTie	exon	98884017	98884065	1000	+	.	gene_id "MSTRG.11158"; transcript_id "MSTRG.11158.9"; exon_number "2";
11	StringTie	exon	98886184	98886305	1000	+	.	gene_id "MSTRG.11158"; transcript_id "MSTRG.11158.9"; exon_number "3";
11	StringTie	exon	98887353	98887714	1000	+	.	gene_id "MSTRG.11158"; transcript_id "MSTRG.11158.9"; exon_number "4";
11	StringTie	transcript	98883480	98889828	1000	+	.	gene_id "MSTRG.11158"; transcript_id "MSTRG.11158.10";
11	StringTie	exon	98883480	98883686	1000	+	.	gene_id "MSTRG.11158"; transcript_id "MSTRG.11158.10"; exon_number "1";
11	StringTie	exon	98886184	98886305	1000	+	.	gene_id "MSTRG.11158"; transcript_id "MSTRG.11158.10"; exon_number "2";
11	StringTie	exon	98887353	98887447	1000	+	.	gene_id "MSTRG.11158"; transcript_id "MSTRG.11158.10"; exon_number "3";
11	StringTie	exon	98889500	98889828	1000	+	.	gene_id "MSTRG.11158"; transcript_id "MSTRG.11158.10"; exon_number "4";
11	StringTie	transcript	98883480	98888326	1000	+	.	gene_id "MSTRG.11158"; transcript_id "MSTRG.11158.11";
11	StringTie	exon	98883480	98883686	1000	+	.	gene_id "MSTRG.11158"; transcript_id "MSTRG.11158.11"; exon_number "1";
11	StringTie	exon	98883970	98884065	1000	+	.	gene_id "MSTRG.11158"; transcript_id "MSTRG.11158.11"; exon_number "2";
11	StringTie	exon	98886184	98886305	1000	+	.	gene_id "MSTRG.11158"; transcript_id "MSTRG.11158.11"; exon_number "3";
11	StringTie	exon	98887353	98887447	1000	+	.	gene_id "MSTRG.11158"; transcript_id "MSTRG.11158.11"; exon_number "4";
11	StringTie	exon	98888220	98888326	1000	+	.	gene_id "MSTRG.11158"; transcript_id "MSTRG.11158.11"; exon_number "5";
11	StringTie	transcript	98883483	98886305	1000	+	.	gene_id "MSTRG.11158"; transcript_id "MSTRG.11158.12";
11	StringTie	exon	98883483	98883686	1000	+	.	gene_id "MSTRG.11158"; transcript_id "MSTRG.11158.12"; exon_number "1";
11	StringTie	exon	98883981	98884065	1000	+	.	gene_id "MSTRG.11158"; transcript_id "MSTRG.11158.12"; exon_number "2";
11	StringTie	exon	98886184	98886305	1000	+	.	gene_id "MSTRG.11158"; transcript_id "MSTRG.11158.12"; exon_number "3";
11	StringTie	transcript	98903146	98903487	1000	-	.	gene_id "MSTRG.11160"; transcript_id "MSTRG.11160.1";
11	StringTie	exon	98903146	98903487	1000	-	.	gene_id "MSTRG.11160"; transcript_id "MSTRG.11160.1"; exon_number "1";
11	StringTie	transcript	98907393	98918717	1000	-	.	gene_id "MSTRG.11164"; transcript_id "MSTRG.11164.1";
11	StringTie	exon	98907393	98907538	1000	-	.	gene_id "MSTRG.11164"; transcript_id "MSTRG.11164.1"; exon_number "1";
11	StringTie	exon	98908340	98908476	1000	-	.	gene_id "MSTRG.11164"; transcript_id "MSTRG.11164.1"; exon_number "2";
11	StringTie	exon	98909333	98909405	1000	-	.	gene_id "MSTRG.11164"; transcript_id "MSTRG.11164.1"; exon_number "3";
11	StringTie	exon	98911203	98911284	1000	-	.	gene_id "MSTRG.11164"; transcript_id "MSTRG.11164.1"; exon_number "4";
11	StringTie	exon	98912691	98912752	1000	-	.	gene_id "MSTRG.11164"; transcript_id "MSTRG.11164.1"; exon_number "5";
11	StringTie	exon	98913894	98913968	1000	-	.	gene_id "MSTRG.11164"; transcript_id "MSTRG.11164.1"; exon_number "6";
11	StringTie	exon	98917675	98917806	1000	-	.	gene_id "MSTRG.11164"; transcript_id "MSTRG.11164.1"; exon_number "7";
11	StringTie	exon	98918537	98918717	1000	-	.	gene_id "MSTRG.11164"; transcript_id "MSTRG.11164.1"; exon_number "8";
11	StringTie	transcript	98908416	98918717	1000	-	.	gene_id "MSTRG.11164"; transcript_id "MSTRG.11164.2";
11	StringTie	exon	98908416	98908476	1000	-	.	gene_id "MSTRG.11164"; transcript_id "MSTRG.11164.2"; exon_number "1";
11	StringTie	exon	98911203	98911284	1000	-	.	gene_id "MSTRG.11164"; transcript_id "MSTRG.11164.2"; exon_number "2";
11	StringTie	exon	98912691	98912752	1000	-	.	gene_id "MSTRG.11164"; transcript_id "MSTRG.11164.2"; exon_number "3";
11	StringTie	exon	98913894	98913968	1000	-	.	gene_id "MSTRG.11164"; transcript_id "MSTRG.11164.2"; exon_number "4";
11	StringTie	exon	98917675	98917806	1000	-	.	gene_id "MSTRG.11164"; transcript_id "MSTRG.11164.2"; exon_number "5";
11	StringTie	exon	98918537	98918717	1000	-	.	gene_id "MSTRG.11164"; transcript_id "MSTRG.11164.2"; exon_number "6";
11	StringTie	transcript	98909333	98918717	1000	-	.	gene_id "MSTRG.11164"; transcript_id "MSTRG.11164.3";
11	StringTie	exon	98909333	98909405	1000	-	.	gene_id "MSTRG.11164"; transcript_id "MSTRG.11164.3"; exon_number "1";
11	StringTie	exon	98911203	98911284	1000	-	.	gene_id "MSTRG.11164"; transcript_id "MSTRG.11164.3"; exon_number "2";
11	StringTie	exon	98917675	98917806	1000	-	.	gene_id "MSTRG.11164"; transcript_id "MSTRG.11164.3"; exon_number "3";
11	StringTie	exon	98918537	98918717	1000	-	.	gene_id "MSTRG.11164"; transcript_id "MSTRG.11164.3"; exon_number "4";
11	StringTie	transcript	98909889	98918717	1000	-	.	gene_id "MSTRG.11164"; transcript_id "MSTRG.11164.4";
11	StringTie	exon	98909889	98909964	1000	-	.	gene_id "MSTRG.11164"; transcript_id "MSTRG.11164.4"; exon_number "1";
11	StringTie	exon	98911203	98911284	1000	-	.	gene_id "MSTRG.11164"; transcript_id "MSTRG.11164.4"; exon_number "2";
11	StringTie	exon	98912691	98912752	1000	-	.	gene_id "MSTRG.11164"; transcript_id "MSTRG.11164.4"; exon_number "3";
11	StringTie	exon	98913894	98913968	1000	-	.	gene_id "MSTRG.11164"; transcript_id "MSTRG.11164.4"; exon_number "4";
11	StringTie	exon	98917675	98917806	1000	-	.	gene_id "MSTRG.11164"; transcript_id "MSTRG.11164.4"; exon_number "5";
11	StringTie	exon	98918537	98918717	1000	-	.	gene_id "MSTRG.11164"; transcript_id "MSTRG.11164.4"; exon_number "6";
11	StringTie	transcript	98910472	98918717	1000	-	.	gene_id "MSTRG.11164"; transcript_id "MSTRG.11164.5";
11	StringTie	exon	98910472	98910666	1000	-	.	gene_id "MSTRG.11164"; transcript_id "MSTRG.11164.5"; exon_number "1";
11	StringTie	exon	98911203	98911284	1000	-	.	gene_id "MSTRG.11164"; transcript_id "MSTRG.11164.5"; exon_number "2";
11	StringTie	exon	98912691	98912752	1000	-	.	gene_id "MSTRG.11164"; transcript_id "MSTRG.11164.5"; exon_number "3";
11	StringTie	exon	98913894	98913968	1000	-	.	gene_id "MSTRG.11164"; transcript_id "MSTRG.11164.5"; exon_number "4";
11	StringTie	exon	98917675	98917806	1000	-	.	gene_id "MSTRG.11164"; transcript_id "MSTRG.11164.5"; exon_number "5";
11	StringTie	exon	98918537	98918717	1000	-	.	gene_id "MSTRG.11164"; transcript_id "MSTRG.11164.5"; exon_number "6";
11	StringTie	transcript	98911123	98918717	1000	-	.	gene_id "MSTRG.11164"; transcript_id "MSTRG.11164.6";
11	StringTie	exon	98911123	98911318	1000	-	.	gene_id "MSTRG.11164"; transcript_id "MSTRG.11164.6"; exon_number "1";
11	StringTie	exon	98912691	98912752	1000	-	.	gene_id "MSTRG.11164"; transcript_id "MSTRG.11164.6"; exon_number "2";
11	StringTie	exon	98913894	98913968	1000	-	.	gene_id "MSTRG.11164"; transcript_id "MSTRG.11164.6"; exon_number "3";
11	StringTie	exon	98917675	98917806	1000	-	.	gene_id "MSTRG.11164"; transcript_id "MSTRG.11164.6"; exon_number "4";
11	StringTie	exon	98918537	98918717	1000	-	.	gene_id "MSTRG.11164"; transcript_id "MSTRG.11164.6"; exon_number "5";
11	StringTie	transcript	98911203	98918717	1000	-	.	gene_id "MSTRG.11164"; transcript_id "MSTRG.11164.7";
11	StringTie	exon	98911203	98911318	1000	-	.	gene_id "MSTRG.11164"; transcript_id "MSTRG.11164.7"; exon_number "1";
11	StringTie	exon	98913894	98913968	1000	-	.	gene_id "MSTRG.11164"; transcript_id "MSTRG.11164.7"; exon_number "2";
11	StringTie	exon	98917675	98917806	1000	-	.	gene_id "MSTRG.11164"; transcript_id "MSTRG.11164.7"; exon_number "3";
11	StringTie	exon	98918537	98918717	1000	-	.	gene_id "MSTRG.11164"; transcript_id "MSTRG.11164.7"; exon_number "4";
11	StringTie	transcript	98912020	98918717	1000	-	.	gene_id "MSTRG.11164"; transcript_id "MSTRG.11164.8";
11	StringTie	exon	98912020	98912133	1000	-	.	gene_id "MSTRG.11164"; transcript_id "MSTRG.11164.8"; exon_number "1";
11	StringTie	exon	98912691	98912752	1000	-	.	gene_id "MSTRG.11164"; transcript_id "MSTRG.11164.8"; exon_number "2";
11	StringTie	exon	98913894	98913968	1000	-	.	gene_id "MSTRG.11164"; transcript_id "MSTRG.11164.8"; exon_number "3";
11	StringTie	exon	98917675	98917806	1000	-	.	gene_id "MSTRG.11164"; transcript_id "MSTRG.11164.8"; exon_number "4";
11	StringTie	exon	98918537	98918717	1000	-	.	gene_id "MSTRG.11164"; transcript_id "MSTRG.11164.8"; exon_number "5";
11	StringTie	transcript	98918351	98918717	1000	-	.	gene_id "MSTRG.11164"; transcript_id "MSTRG.11164.10";
11	StringTie	exon	98918351	98918395	1000	-	.	gene_id "MSTRG.11164"; transcript_id "MSTRG.11164.10"; exon_number "1";
11	StringTie	exon	98918537	98918717	1000	-	.	gene_id "MSTRG.11164"; transcript_id "MSTRG.11164.10"; exon_number "2";
11	StringTie	transcript	98918753	98932650	1000	+	.	gene_id "MSTRG.11165"; transcript_id "MSTRG.11165.1";
11	StringTie	exon	98918753	98918872	1000	+	.	gene_id "MSTRG.11165"; transcript_id "MSTRG.11165.1"; exon_number "1";
11	StringTie	exon	98919124	98919216	1000	+	.	gene_id "MSTRG.11165"; transcript_id "MSTRG.11165.1"; exon_number "2";
11	StringTie	exon	98919302	98919433	1000	+	.	gene_id "MSTRG.11165"; transcript_id "MSTRG.11165.1"; exon_number "3";
11	StringTie	exon	98920749	98920845	1000	+	.	gene_id "MSTRG.11165"; transcript_id "MSTRG.11165.1"; exon_number "4";
11	StringTie	exon	98921371	98921473	1000	+	.	gene_id "MSTRG.11165"; transcript_id "MSTRG.11165.1"; exon_number "5";
11	StringTie	exon	98931210	98931339	1000	+	.	gene_id "MSTRG.11165"; transcript_id "MSTRG.11165.1"; exon_number "6";
11	StringTie	exon	98931939	98932032	1000	+	.	gene_id "MSTRG.11165"; transcript_id "MSTRG.11165.1"; exon_number "7";
11	StringTie	exon	98932593	98932650	1000	+	.	gene_id "MSTRG.11165"; transcript_id "MSTRG.11165.1"; exon_number "8";
11	StringTie	transcript	98918755	98932032	1000	+	.	gene_id "MSTRG.11165"; transcript_id "MSTRG.11165.2";
11	StringTie	exon	98918755	98918872	1000	+	.	gene_id "MSTRG.11165"; transcript_id "MSTRG.11165.2"; exon_number "1";
11	StringTie	exon	98919302	98919433	1000	+	.	gene_id "MSTRG.11165"; transcript_id "MSTRG.11165.2"; exon_number "2";
11	StringTie	exon	98920749	98920845	1000	+	.	gene_id "MSTRG.11165"; transcript_id "MSTRG.11165.2"; exon_number "3";
11	StringTie	exon	98921371	98921473	1000	+	.	gene_id "MSTRG.11165"; transcript_id "MSTRG.11165.2"; exon_number "4";
11	StringTie	exon	98931210	98931339	1000	+	.	gene_id "MSTRG.11165"; transcript_id "MSTRG.11165.2"; exon_number "5";
11	StringTie	exon	98931939	98932032	1000	+	.	gene_id "MSTRG.11165"; transcript_id "MSTRG.11165.2"; exon_number "6";
11	StringTie	transcript	98918763	98932033	1000	+	.	gene_id "MSTRG.11165"; transcript_id "MSTRG.11165.3";
11	StringTie	exon	98918763	98919216	1000	+	.	gene_id "MSTRG.11165"; transcript_id "MSTRG.11165.3"; exon_number "1";
11	StringTie	exon	98919302	98919433	1000	+	.	gene_id "MSTRG.11165"; transcript_id "MSTRG.11165.3"; exon_number "2";
11	StringTie	exon	98920749	98920845	1000	+	.	gene_id "MSTRG.11165"; transcript_id "MSTRG.11165.3"; exon_number "3";
11	StringTie	exon	98921371	98921473	1000	+	.	gene_id "MSTRG.11165"; transcript_id "MSTRG.11165.3"; exon_number "4";
11	StringTie	exon	98931210	98931339	1000	+	.	gene_id "MSTRG.11165"; transcript_id "MSTRG.11165.3"; exon_number "5";
11	StringTie	exon	98931729	98932033	1000	+	.	gene_id "MSTRG.11165"; transcript_id "MSTRG.11165.3"; exon_number "6";
11	StringTie	transcript	98918777	98931339	1000	+	.	gene_id "MSTRG.11165"; transcript_id "MSTRG.11165.4";
11	StringTie	exon	98918777	98918872	1000	+	.	gene_id "MSTRG.11165"; transcript_id "MSTRG.11165.4"; exon_number "1";
11	StringTie	exon	98920749	98920845	1000	+	.	gene_id "MSTRG.11165"; transcript_id "MSTRG.11165.4"; exon_number "2";
11	StringTie	exon	98921371	98921473	1000	+	.	gene_id "MSTRG.11165"; transcript_id "MSTRG.11165.4"; exon_number "3";
11	StringTie	exon	98931210	98931339	1000	+	.	gene_id "MSTRG.11165"; transcript_id "MSTRG.11165.4"; exon_number "4";
11	StringTie	transcript	98918777	98931938	1000	+	.	gene_id "MSTRG.11165"; transcript_id "MSTRG.11165.5";
11	StringTie	exon	98918777	98918872	1000	+	.	gene_id "MSTRG.11165"; transcript_id "MSTRG.11165.5"; exon_number "1";
11	StringTie	exon	98919124	98919216	1000	+	.	gene_id "MSTRG.11165"; transcript_id "MSTRG.11165.5"; exon_number "2";
11	StringTie	exon	98919302	98919433	1000	+	.	gene_id "MSTRG.11165"; transcript_id "MSTRG.11165.5"; exon_number "3";
11	StringTie	exon	98920749	98920845	1000	+	.	gene_id "MSTRG.11165"; transcript_id "MSTRG.11165.5"; exon_number "4";
11	StringTie	exon	98921371	98921473	1000	+	.	gene_id "MSTRG.11165"; transcript_id "MSTRG.11165.5"; exon_number "5";
11	StringTie	exon	98929550	98929573	1000	+	.	gene_id "MSTRG.11165"; transcript_id "MSTRG.11165.5"; exon_number "6";
11	StringTie	exon	98931210	98931339	1000	+	.	gene_id "MSTRG.11165"; transcript_id "MSTRG.11165.5"; exon_number "7";
11	StringTie	exon	98931729	98931938	1000	+	.	gene_id "MSTRG.11165"; transcript_id "MSTRG.11165.5"; exon_number "8";
11	StringTie	transcript	98918783	98932033	1000	+	.	gene_id "MSTRG.11165"; transcript_id "MSTRG.11165.6";
11	StringTie	exon	98918783	98918872	1000	+	.	gene_id "MSTRG.11165"; transcript_id "MSTRG.11165.6"; exon_number "1";
11	StringTie	exon	98919124	98919216	1000	+	.	gene_id "MSTRG.11165"; transcript_id "MSTRG.11165.6"; exon_number "2";
11	StringTie	exon	98919302	98919433	1000	+	.	gene_id "MSTRG.11165"; transcript_id "MSTRG.11165.6"; exon_number "3";
11	StringTie	exon	98920749	98920845	1000	+	.	gene_id "MSTRG.11165"; transcript_id "MSTRG.11165.6"; exon_number "4";
11	StringTie	exon	98921371	98921473	1000	+	.	gene_id "MSTRG.11165"; transcript_id "MSTRG.11165.6"; exon_number "5";
11	StringTie	exon	98931210	98931339	1000	+	.	gene_id "MSTRG.11165"; transcript_id "MSTRG.11165.6"; exon_number "6";
11	StringTie	exon	98931729	98932033	1000	+	.	gene_id "MSTRG.11165"; transcript_id "MSTRG.11165.6"; exon_number "7";
11	StringTie	transcript	98919070	98931938	1000	+	.	gene_id "MSTRG.11165"; transcript_id "MSTRG.11165.7";
11	StringTie	exon	98919070	98919216	1000	+	.	gene_id "MSTRG.11165"; transcript_id "MSTRG.11165.7"; exon_number "1";
11	StringTie	exon	98919302	98919433	1000	+	.	gene_id "MSTRG.11165"; transcript_id "MSTRG.11165.7"; exon_number "2";
11	StringTie	exon	98920749	98920845	1000	+	.	gene_id "MSTRG.11165"; transcript_id "MSTRG.11165.7"; exon_number "3";
11	StringTie	exon	98921371	98921473	1000	+	.	gene_id "MSTRG.11165"; transcript_id "MSTRG.11165.7"; exon_number "4";
11	StringTie	exon	98929550	98930069	1000	+	.	gene_id "MSTRG.11165"; transcript_id "MSTRG.11165.7"; exon_number "5";
11	StringTie	exon	98931210	98931339	1000	+	.	gene_id "MSTRG.11165"; transcript_id "MSTRG.11165.7"; exon_number "6";
11	StringTie	exon	98931729	98931938	1000	+	.	gene_id "MSTRG.11165"; transcript_id "MSTRG.11165.7"; exon_number "7";
11	StringTie	transcript	98919070	98932032	1000	+	.	gene_id "MSTRG.11165"; transcript_id "MSTRG.11165.8";
11	StringTie	exon	98919070	98919216	1000	+	.	gene_id "MSTRG.11165"; transcript_id "MSTRG.11165.8"; exon_number "1";
11	StringTie	exon	98919302	98919433	1000	+	.	gene_id "MSTRG.11165"; transcript_id "MSTRG.11165.8"; exon_number "2";
11	StringTie	exon	98920749	98920845	1000	+	.	gene_id "MSTRG.11165"; transcript_id "MSTRG.11165.8"; exon_number "3";
11	StringTie	exon	98921371	98921473	1000	+	.	gene_id "MSTRG.11165"; transcript_id "MSTRG.11165.8"; exon_number "4";
11	StringTie	exon	98929550	98929573	1000	+	.	gene_id "MSTRG.11165"; transcript_id "MSTRG.11165.8"; exon_number "5";
11	StringTie	exon	98931210	98931339	1000	+	.	gene_id "MSTRG.11165"; transcript_id "MSTRG.11165.8"; exon_number "6";
11	StringTie	exon	98931939	98932032	1000	+	.	gene_id "MSTRG.11165"; transcript_id "MSTRG.11165.8"; exon_number "7";
11	StringTie	transcript	98941862	98945805	1000	-	.	gene_id "MSTRG.11170"; transcript_id "MSTRG.11170.1";
11	StringTie	exon	98941862	98941961	1000	-	.	gene_id "MSTRG.11170"; transcript_id "MSTRG.11170.1"; exon_number "1";
11	StringTie	exon	98945563	98945805	1000	-	.	gene_id "MSTRG.11170"; transcript_id "MSTRG.11170.1"; exon_number "2";
11	StringTie	transcript	98946000	98951504	1000	+	.	gene_id "MSTRG.11171"; transcript_id "MSTRG.11171.1";
11	StringTie	exon	98946000	98946201	1000	+	.	gene_id "MSTRG.11171"; transcript_id "MSTRG.11171.1"; exon_number "1";
11	StringTie	exon	98947503	98947669	1000	+	.	gene_id "MSTRG.11171"; transcript_id "MSTRG.11171.1"; exon_number "2";
11	StringTie	exon	98949234	98949628	1000	+	.	gene_id "MSTRG.11171"; transcript_id "MSTRG.11171.1"; exon_number "3";
11	StringTie	exon	98951372	98951504	1000	+	.	gene_id "MSTRG.11171"; transcript_id "MSTRG.11171.1"; exon_number "4";
11	StringTie	transcript	98963591	98967314	1000	-	.	gene_id "MSTRG.11175"; transcript_id "MSTRG.11175.1";
11	StringTie	exon	98963591	98963901	1000	-	.	gene_id "MSTRG.11175"; transcript_id "MSTRG.11175.1"; exon_number "1";
11	StringTie	exon	98967124	98967314	1000	-	.	gene_id "MSTRG.11175"; transcript_id "MSTRG.11175.1"; exon_number "2";
11	StringTie	transcript	98965535	98967314	1000	-	.	gene_id "MSTRG.11175"; transcript_id "MSTRG.11175.2";
11	StringTie	exon	98965535	98965792	1000	-	.	gene_id "MSTRG.11175"; transcript_id "MSTRG.11175.2"; exon_number "1";
11	StringTie	exon	98966515	98967314	1000	-	.	gene_id "MSTRG.11175"; transcript_id "MSTRG.11175.2"; exon_number "2";
11	StringTie	transcript	98967365	98982961	1000	+	.	gene_id "MSTRG.11176"; transcript_id "MSTRG.11176.1";
11	StringTie	exon	98967365	98967453	1000	+	.	gene_id "MSTRG.11176"; transcript_id "MSTRG.11176.1"; exon_number "1";
11	StringTie	exon	98971805	98971875	1000	+	.	gene_id "MSTRG.11176"; transcript_id "MSTRG.11176.1"; exon_number "2";
11	StringTie	exon	98980108	98980189	1000	+	.	gene_id "MSTRG.11176"; transcript_id "MSTRG.11176.1"; exon_number "3";
11	StringTie	exon	98981684	98981732	1000	+	.	gene_id "MSTRG.11176"; transcript_id "MSTRG.11176.1"; exon_number "4";
11	StringTie	exon	98982098	98982961	1000	+	.	gene_id "MSTRG.11176"; transcript_id "MSTRG.11176.1"; exon_number "5";
11	StringTie	transcript	98967365	98982961	1000	+	.	gene_id "MSTRG.11176"; transcript_id "MSTRG.11176.2";
11	StringTie	exon	98967365	98967453	1000	+	.	gene_id "MSTRG.11176"; transcript_id "MSTRG.11176.2"; exon_number "1";
11	StringTie	exon	98971805	98971922	1000	+	.	gene_id "MSTRG.11176"; transcript_id "MSTRG.11176.2"; exon_number "2";
11	StringTie	exon	98980108	98980189	1000	+	.	gene_id "MSTRG.11176"; transcript_id "MSTRG.11176.2"; exon_number "3";
11	StringTie	exon	98981684	98981732	1000	+	.	gene_id "MSTRG.11176"; transcript_id "MSTRG.11176.2"; exon_number "4";
11	StringTie	exon	98982098	98982961	1000	+	.	gene_id "MSTRG.11176"; transcript_id "MSTRG.11176.2"; exon_number "5";
11	StringTie	transcript	98967372	99004901	1000	+	.	gene_id "MSTRG.11176"; transcript_id "MSTRG.11176.3";
11	StringTie	exon	98967372	98967453	1000	+	.	gene_id "MSTRG.11176"; transcript_id "MSTRG.11176.3"; exon_number "1";
11	StringTie	exon	98971805	98971875	1000	+	.	gene_id "MSTRG.11176"; transcript_id "MSTRG.11176.3"; exon_number "2";
11	StringTie	exon	98980108	98980189	1000	+	.	gene_id "MSTRG.11176"; transcript_id "MSTRG.11176.3"; exon_number "3";
11	StringTie	exon	99004849	99004901	1000	+	.	gene_id "MSTRG.11176"; transcript_id "MSTRG.11176.3"; exon_number "4";
11	StringTie	transcript	98967378	98982961	1000	+	.	gene_id "MSTRG.11176"; transcript_id "MSTRG.11176.4";
11	StringTie	exon	98967378	98967453	1000	+	.	gene_id "MSTRG.11176"; transcript_id "MSTRG.11176.4"; exon_number "1";
11	StringTie	exon	98971805	98971950	1000	+	.	gene_id "MSTRG.11176"; transcript_id "MSTRG.11176.4"; exon_number "2";
11	StringTie	exon	98980108	98980189	1000	+	.	gene_id "MSTRG.11176"; transcript_id "MSTRG.11176.4"; exon_number "3";
11	StringTie	exon	98981684	98981732	1000	+	.	gene_id "MSTRG.11176"; transcript_id "MSTRG.11176.4"; exon_number "4";
11	StringTie	exon	98982098	98982961	1000	+	.	gene_id "MSTRG.11176"; transcript_id "MSTRG.11176.4"; exon_number "5";
11	StringTie	transcript	98967386	98980189	1000	+	.	gene_id "MSTRG.11176"; transcript_id "MSTRG.11176.5";
11	StringTie	exon	98967386	98967453	1000	+	.	gene_id "MSTRG.11176"; transcript_id "MSTRG.11176.5"; exon_number "1";
11	StringTie	exon	98980108	98980189	1000	+	.	gene_id "MSTRG.11176"; transcript_id "MSTRG.11176.5"; exon_number "2";
11	StringTie	transcript	98967386	98981732	1000	+	.	gene_id "MSTRG.11176"; transcript_id "MSTRG.11176.6";
11	StringTie	exon	98967386	98967667	1000	+	.	gene_id "MSTRG.11176"; transcript_id "MSTRG.11176.6"; exon_number "1";
11	StringTie	exon	98971805	98971875	1000	+	.	gene_id "MSTRG.11176"; transcript_id "MSTRG.11176.6"; exon_number "2";
11	StringTie	exon	98980108	98980189	1000	+	.	gene_id "MSTRG.11176"; transcript_id "MSTRG.11176.6"; exon_number "3";
11	StringTie	exon	98981684	98981732	1000	+	.	gene_id "MSTRG.11176"; transcript_id "MSTRG.11176.6"; exon_number "4";
11	StringTie	transcript	98967386	98980513	1000	+	.	gene_id "MSTRG.11176"; transcript_id "MSTRG.11176.7";
11	StringTie	exon	98967386	98967453	1000	+	.	gene_id "MSTRG.11176"; transcript_id "MSTRG.11176.7"; exon_number "1";
11	StringTie	exon	98971805	98971875	1000	+	.	gene_id "MSTRG.11176"; transcript_id "MSTRG.11176.7"; exon_number "2";
11	StringTie	exon	98980083	98980513	1000	+	.	gene_id "MSTRG.11176"; transcript_id "MSTRG.11176.7"; exon_number "3";
11	StringTie	transcript	98997920	99007825	1000	+	.	gene_id "MSTRG.11176"; transcript_id "MSTRG.11176.8";
11	StringTie	exon	98997920	98998514	1000	+	.	gene_id "MSTRG.11176"; transcript_id "MSTRG.11176.8"; exon_number "1";
11	StringTie	exon	99004849	99004939	1000	+	.	gene_id "MSTRG.11176"; transcript_id "MSTRG.11176.8"; exon_number "2";
11	StringTie	exon	99007715	99007825	1000	+	.	gene_id "MSTRG.11176"; transcript_id "MSTRG.11176.8"; exon_number "3";
11	StringTie	transcript	99005529	99009196	1000	+	.	gene_id "MSTRG.11176"; transcript_id "MSTRG.11176.9";
11	StringTie	exon	99005529	99005765	1000	+	.	gene_id "MSTRG.11176"; transcript_id "MSTRG.11176.9"; exon_number "1";
11	StringTie	exon	99007715	99007825	1000	+	.	gene_id "MSTRG.11176"; transcript_id "MSTRG.11176.9"; exon_number "2";
11	StringTie	exon	99007975	99008092	1000	+	.	gene_id "MSTRG.11176"; transcript_id "MSTRG.11176.9"; exon_number "3";
11	StringTie	exon	99008782	99008916	1000	+	.	gene_id "MSTRG.11176"; transcript_id "MSTRG.11176.9"; exon_number "4";
11	StringTie	exon	99009054	99009196	1000	+	.	gene_id "MSTRG.11176"; transcript_id "MSTRG.11176.9"; exon_number "5";
11	StringTie	transcript	98984665	98985289	1000	-	.	gene_id "MSTRG.11177"; transcript_id "MSTRG.11177.1";
11	StringTie	exon	98984665	98985289	1000	-	.	gene_id "MSTRG.11177"; transcript_id "MSTRG.11177.1"; exon_number "1";
11	StringTie	transcript	98985837	98986157	1000	-	.	gene_id "MSTRG.11178"; transcript_id "MSTRG.11178.1";
11	StringTie	exon	98985837	98986157	1000	-	.	gene_id "MSTRG.11178"; transcript_id "MSTRG.11178.1"; exon_number "1";
11	StringTie	transcript	99016698	99017526	1000	+	.	gene_id "MSTRG.11179"; transcript_id "MSTRG.11179.1";
11	StringTie	exon	99016698	99016877	1000	+	.	gene_id "MSTRG.11179"; transcript_id "MSTRG.11179.1"; exon_number "1";
11	StringTie	exon	99017151	99017526	1000	+	.	gene_id "MSTRG.11179"; transcript_id "MSTRG.11179.1"; exon_number "2";
11	StringTie	transcript	99021719	99035946	1000	-	.	gene_id "MSTRG.11181"; transcript_id "MSTRG.11181.1";
11	StringTie	exon	99021719	99021777	1000	-	.	gene_id "MSTRG.11181"; transcript_id "MSTRG.11181.1"; exon_number "1";
11	StringTie	exon	99035865	99035946	1000	-	.	gene_id "MSTRG.11181"; transcript_id "MSTRG.11181.1"; exon_number "2";
11	StringTie	transcript	99034959	99050278	1000	+	.	gene_id "MSTRG.11182"; transcript_id "MSTRG.11182.1";
11	StringTie	exon	99034959	99035243	1000	+	.	gene_id "MSTRG.11182"; transcript_id "MSTRG.11182.1"; exon_number "1";
11	StringTie	exon	99037956	99038046	1000	+	.	gene_id "MSTRG.11182"; transcript_id "MSTRG.11182.1"; exon_number "2";
11	StringTie	exon	99039225	99039350	1000	+	.	gene_id "MSTRG.11182"; transcript_id "MSTRG.11182.1"; exon_number "3";
11	StringTie	exon	99043671	99043841	1000	+	.	gene_id "MSTRG.11182"; transcript_id "MSTRG.11182.1"; exon_number "4";
11	StringTie	exon	99044720	99044880	1000	+	.	gene_id "MSTRG.11182"; transcript_id "MSTRG.11182.1"; exon_number "5";
11	StringTie	exon	99045607	99045736	1000	+	.	gene_id "MSTRG.11182"; transcript_id "MSTRG.11182.1"; exon_number "6";
11	StringTie	exon	99046279	99046410	1000	+	.	gene_id "MSTRG.11182"; transcript_id "MSTRG.11182.1"; exon_number "7";
11	StringTie	exon	99050049	99050278	1000	+	.	gene_id "MSTRG.11182"; transcript_id "MSTRG.11182.1"; exon_number "8";
11	StringTie	transcript	99034966	99050278	1000	+	.	gene_id "MSTRG.11182"; transcript_id "MSTRG.11182.2";
11	StringTie	exon	99034966	99035243	1000	+	.	gene_id "MSTRG.11182"; transcript_id "MSTRG.11182.2"; exon_number "1";
11	StringTie	exon	99036375	99036607	1000	+	.	gene_id "MSTRG.11182"; transcript_id "MSTRG.11182.2"; exon_number "2";
11	StringTie	exon	99037956	99038046	1000	+	.	gene_id "MSTRG.11182"; transcript_id "MSTRG.11182.2"; exon_number "3";
11	StringTie	exon	99039225	99039350	1000	+	.	gene_id "MSTRG.11182"; transcript_id "MSTRG.11182.2"; exon_number "4";
11	StringTie	exon	99043671	99043841	1000	+	.	gene_id "MSTRG.11182"; transcript_id "MSTRG.11182.2"; exon_number "5";
11	StringTie	exon	99044720	99044880	1000	+	.	gene_id "MSTRG.11182"; transcript_id "MSTRG.11182.2"; exon_number "6";
11	StringTie	exon	99045607	99045736	1000	+	.	gene_id "MSTRG.11182"; transcript_id "MSTRG.11182.2"; exon_number "7";
11	StringTie	exon	99046279	99046410	1000	+	.	gene_id "MSTRG.11182"; transcript_id "MSTRG.11182.2"; exon_number "8";
11	StringTie	exon	99050049	99050278	1000	+	.	gene_id "MSTRG.11182"; transcript_id "MSTRG.11182.2"; exon_number "9";
11	StringTie	transcript	99034970	99057086	1000	+	.	gene_id "MSTRG.11182"; transcript_id "MSTRG.11182.3";
11	StringTie	exon	99034970	99035243	1000	+	.	gene_id "MSTRG.11182"; transcript_id "MSTRG.11182.3"; exon_number "1";
11	StringTie	exon	99037956	99038046	1000	+	.	gene_id "MSTRG.11182"; transcript_id "MSTRG.11182.3"; exon_number "2";
11	StringTie	exon	99038860	99039013	1000	+	.	gene_id "MSTRG.11182"; transcript_id "MSTRG.11182.3"; exon_number "3";
11	StringTie	exon	99039225	99039350	1000	+	.	gene_id "MSTRG.11182"; transcript_id "MSTRG.11182.3"; exon_number "4";
11	StringTie	exon	99043671	99043841	1000	+	.	gene_id "MSTRG.11182"; transcript_id "MSTRG.11182.3"; exon_number "5";
11	StringTie	exon	99044720	99044880	1000	+	.	gene_id "MSTRG.11182"; transcript_id "MSTRG.11182.3"; exon_number "6";
11	StringTie	exon	99045607	99045736	1000	+	.	gene_id "MSTRG.11182"; transcript_id "MSTRG.11182.3"; exon_number "7";
11	StringTie	exon	99046279	99046410	1000	+	.	gene_id "MSTRG.11182"; transcript_id "MSTRG.11182.3"; exon_number "8";
11	StringTie	exon	99050049	99050120	1000	+	.	gene_id "MSTRG.11182"; transcript_id "MSTRG.11182.3"; exon_number "9";
11	StringTie	exon	99051168	99051239	1000	+	.	gene_id "MSTRG.11182"; transcript_id "MSTRG.11182.3"; exon_number "10";
11	StringTie	exon	99051373	99051489	1000	+	.	gene_id "MSTRG.11182"; transcript_id "MSTRG.11182.3"; exon_number "11";
11	StringTie	exon	99052109	99052294	1000	+	.	gene_id "MSTRG.11182"; transcript_id "MSTRG.11182.3"; exon_number "12";
11	StringTie	exon	99052811	99052920	1000	+	.	gene_id "MSTRG.11182"; transcript_id "MSTRG.11182.3"; exon_number "13";
11	StringTie	exon	99054293	99054428	1000	+	.	gene_id "MSTRG.11182"; transcript_id "MSTRG.11182.3"; exon_number "14";
11	StringTie	exon	99056713	99056823	1000	+	.	gene_id "MSTRG.11182"; transcript_id "MSTRG.11182.3"; exon_number "15";
11	StringTie	exon	99056983	99057086	1000	+	.	gene_id "MSTRG.11182"; transcript_id "MSTRG.11182.3"; exon_number "16";
11	StringTie	transcript	99034970	99045736	1000	+	.	gene_id "MSTRG.11182"; transcript_id "MSTRG.11182.4";
11	StringTie	exon	99034970	99035243	1000	+	.	gene_id "MSTRG.11182"; transcript_id "MSTRG.11182.4"; exon_number "1";
11	StringTie	exon	99037956	99038046	1000	+	.	gene_id "MSTRG.11182"; transcript_id "MSTRG.11182.4"; exon_number "2";
11	StringTie	exon	99038860	99039013	1000	+	.	gene_id "MSTRG.11182"; transcript_id "MSTRG.11182.4"; exon_number "3";
11	StringTie	exon	99039225	99039350	1000	+	.	gene_id "MSTRG.11182"; transcript_id "MSTRG.11182.4"; exon_number "4";
11	StringTie	exon	99043671	99043820	1000	+	.	gene_id "MSTRG.11182"; transcript_id "MSTRG.11182.4"; exon_number "5";
11	StringTie	exon	99044720	99044880	1000	+	.	gene_id "MSTRG.11182"; transcript_id "MSTRG.11182.4"; exon_number "6";
11	StringTie	exon	99045607	99045736	1000	+	.	gene_id "MSTRG.11182"; transcript_id "MSTRG.11182.4"; exon_number "7";
11	StringTie	transcript	99034970	99050120	1000	+	.	gene_id "MSTRG.11182"; transcript_id "MSTRG.11182.5";
11	StringTie	exon	99034970	99035243	1000	+	.	gene_id "MSTRG.11182"; transcript_id "MSTRG.11182.5"; exon_number "1";
11	StringTie	exon	99037956	99038046	1000	+	.	gene_id "MSTRG.11182"; transcript_id "MSTRG.11182.5"; exon_number "2";
11	StringTie	exon	99038897	99039013	1000	+	.	gene_id "MSTRG.11182"; transcript_id "MSTRG.11182.5"; exon_number "3";
11	StringTie	exon	99039225	99039350	1000	+	.	gene_id "MSTRG.11182"; transcript_id "MSTRG.11182.5"; exon_number "4";
11	StringTie	exon	99043671	99043820	1000	+	.	gene_id "MSTRG.11182"; transcript_id "MSTRG.11182.5"; exon_number "5";
11	StringTie	exon	99044720	99044880	1000	+	.	gene_id "MSTRG.11182"; transcript_id "MSTRG.11182.5"; exon_number "6";
11	StringTie	exon	99045607	99045736	1000	+	.	gene_id "MSTRG.11182"; transcript_id "MSTRG.11182.5"; exon_number "7";
11	StringTie	exon	99046279	99046410	1000	+	.	gene_id "MSTRG.11182"; transcript_id "MSTRG.11182.5"; exon_number "8";
11	StringTie	exon	99050049	99050120	1000	+	.	gene_id "MSTRG.11182"; transcript_id "MSTRG.11182.5"; exon_number "9";
11	StringTie	transcript	99034970	99051489	1000	+	.	gene_id "MSTRG.11182"; transcript_id "MSTRG.11182.6";
11	StringTie	exon	99034970	99035243	1000	+	.	gene_id "MSTRG.11182"; transcript_id "MSTRG.11182.6"; exon_number "1";
11	StringTie	exon	99037956	99038046	1000	+	.	gene_id "MSTRG.11182"; transcript_id "MSTRG.11182.6"; exon_number "2";
11	StringTie	exon	99038897	99039013	1000	+	.	gene_id "MSTRG.11182"; transcript_id "MSTRG.11182.6"; exon_number "3";
11	StringTie	exon	99039225	99039350	1000	+	.	gene_id "MSTRG.11182"; transcript_id "MSTRG.11182.6"; exon_number "4";
11	StringTie	exon	99043671	99043841	1000	+	.	gene_id "MSTRG.11182"; transcript_id "MSTRG.11182.6"; exon_number "5";
11	StringTie	exon	99044720	99044880	1000	+	.	gene_id "MSTRG.11182"; transcript_id "MSTRG.11182.6"; exon_number "6";
11	StringTie	exon	99045607	99045736	1000	+	.	gene_id "MSTRG.11182"; transcript_id "MSTRG.11182.6"; exon_number "7";
11	StringTie	exon	99046279	99046410	1000	+	.	gene_id "MSTRG.11182"; transcript_id "MSTRG.11182.6"; exon_number "8";
11	StringTie	exon	99050049	99050120	1000	+	.	gene_id "MSTRG.11182"; transcript_id "MSTRG.11182.6"; exon_number "9";
11	StringTie	exon	99051168	99051489	1000	+	.	gene_id "MSTRG.11182"; transcript_id "MSTRG.11182.6"; exon_number "10";
11	StringTie	transcript	99034994	99045736	1000	+	.	gene_id "MSTRG.11182"; transcript_id "MSTRG.11182.7";
11	StringTie	exon	99034994	99035243	1000	+	.	gene_id "MSTRG.11182"; transcript_id "MSTRG.11182.7"; exon_number "1";
11	StringTie	exon	99037956	99038046	1000	+	.	gene_id "MSTRG.11182"; transcript_id "MSTRG.11182.7"; exon_number "2";
11	StringTie	exon	99038860	99039013	1000	+	.	gene_id "MSTRG.11182"; transcript_id "MSTRG.11182.7"; exon_number "3";
11	StringTie	exon	99039225	99039293	1000	+	.	gene_id "MSTRG.11182"; transcript_id "MSTRG.11182.7"; exon_number "4";
11	StringTie	exon	99043671	99043820	1000	+	.	gene_id "MSTRG.11182"; transcript_id "MSTRG.11182.7"; exon_number "5";
11	StringTie	exon	99044720	99044880	1000	+	.	gene_id "MSTRG.11182"; transcript_id "MSTRG.11182.7"; exon_number "6";
11	StringTie	exon	99045607	99045736	1000	+	.	gene_id "MSTRG.11182"; transcript_id "MSTRG.11182.7"; exon_number "7";
11	StringTie	transcript	99034994	99044880	1000	+	.	gene_id "MSTRG.11182"; transcript_id "MSTRG.11182.8";
11	StringTie	exon	99034994	99035243	1000	+	.	gene_id "MSTRG.11182"; transcript_id "MSTRG.11182.8"; exon_number "1";
11	StringTie	exon	99037956	99038046	1000	+	.	gene_id "MSTRG.11182"; transcript_id "MSTRG.11182.8"; exon_number "2";
11	StringTie	exon	99038897	99039013	1000	+	.	gene_id "MSTRG.11182"; transcript_id "MSTRG.11182.8"; exon_number "3";
11	StringTie	exon	99039225	99039293	1000	+	.	gene_id "MSTRG.11182"; transcript_id "MSTRG.11182.8"; exon_number "4";
11	StringTie	exon	99043671	99043820	1000	+	.	gene_id "MSTRG.11182"; transcript_id "MSTRG.11182.8"; exon_number "5";
11	StringTie	exon	99044720	99044880	1000	+	.	gene_id "MSTRG.11182"; transcript_id "MSTRG.11182.8"; exon_number "6";
11	StringTie	transcript	99035019	99046410	1000	+	.	gene_id "MSTRG.11182"; transcript_id "MSTRG.11182.9";
11	StringTie	exon	99035019	99035243	1000	+	.	gene_id "MSTRG.11182"; transcript_id "MSTRG.11182.9"; exon_number "1";
11	StringTie	exon	99037956	99038046	1000	+	.	gene_id "MSTRG.11182"; transcript_id "MSTRG.11182.9"; exon_number "2";
11	StringTie	exon	99038860	99039013	1000	+	.	gene_id "MSTRG.11182"; transcript_id "MSTRG.11182.9"; exon_number "3";
11	StringTie	exon	99039225	99039293	1000	+	.	gene_id "MSTRG.11182"; transcript_id "MSTRG.11182.9"; exon_number "4";
11	StringTie	exon	99043671	99043841	1000	+	.	gene_id "MSTRG.11182"; transcript_id "MSTRG.11182.9"; exon_number "5";
11	StringTie	exon	99044720	99044880	1000	+	.	gene_id "MSTRG.11182"; transcript_id "MSTRG.11182.9"; exon_number "6";
11	StringTie	exon	99045607	99045736	1000	+	.	gene_id "MSTRG.11182"; transcript_id "MSTRG.11182.9"; exon_number "7";
11	StringTie	exon	99046279	99046410	1000	+	.	gene_id "MSTRG.11182"; transcript_id "MSTRG.11182.9"; exon_number "8";
11	StringTie	transcript	99035019	99044880	1000	+	.	gene_id "MSTRG.11182"; transcript_id "MSTRG.11182.10";
11	StringTie	exon	99035019	99035243	1000	+	.	gene_id "MSTRG.11182"; transcript_id "MSTRG.11182.10"; exon_number "1";
11	StringTie	exon	99036380	99036607	1000	+	.	gene_id "MSTRG.11182"; transcript_id "MSTRG.11182.10"; exon_number "2";
11	StringTie	exon	99037956	99038046	1000	+	.	gene_id "MSTRG.11182"; transcript_id "MSTRG.11182.10"; exon_number "3";
11	StringTie	exon	99038860	99039013	1000	+	.	gene_id "MSTRG.11182"; transcript_id "MSTRG.11182.10"; exon_number "4";
11	StringTie	exon	99039225	99039350	1000	+	.	gene_id "MSTRG.11182"; transcript_id "MSTRG.11182.10"; exon_number "5";
11	StringTie	exon	99043671	99043841	1000	+	.	gene_id "MSTRG.11182"; transcript_id "MSTRG.11182.10"; exon_number "6";
11	StringTie	exon	99044720	99044880	1000	+	.	gene_id "MSTRG.11182"; transcript_id "MSTRG.11182.10"; exon_number "7";
11	StringTie	transcript	99035019	99045736	1000	+	.	gene_id "MSTRG.11182"; transcript_id "MSTRG.11182.11";
11	StringTie	exon	99035019	99035243	1000	+	.	gene_id "MSTRG.11182"; transcript_id "MSTRG.11182.11"; exon_number "1";
11	StringTie	exon	99037956	99038046	1000	+	.	gene_id "MSTRG.11182"; transcript_id "MSTRG.11182.11"; exon_number "2";
11	StringTie	exon	99038897	99039013	1000	+	.	gene_id "MSTRG.11182"; transcript_id "MSTRG.11182.11"; exon_number "3";
11	StringTie	exon	99043671	99043820	1000	+	.	gene_id "MSTRG.11182"; transcript_id "MSTRG.11182.11"; exon_number "4";
11	StringTie	exon	99044720	99044880	1000	+	.	gene_id "MSTRG.11182"; transcript_id "MSTRG.11182.11"; exon_number "5";
11	StringTie	exon	99045607	99045736	1000	+	.	gene_id "MSTRG.11182"; transcript_id "MSTRG.11182.11"; exon_number "6";
11	StringTie	transcript	99035070	99045736	1000	+	.	gene_id "MSTRG.11182"; transcript_id "MSTRG.11182.12";
11	StringTie	exon	99035070	99035243	1000	+	.	gene_id "MSTRG.11182"; transcript_id "MSTRG.11182.12"; exon_number "1";
11	StringTie	exon	99037956	99038046	1000	+	.	gene_id "MSTRG.11182"; transcript_id "MSTRG.11182.12"; exon_number "2";
11	StringTie	exon	99038897	99039013	1000	+	.	gene_id "MSTRG.11182"; transcript_id "MSTRG.11182.12"; exon_number "3";
11	StringTie	exon	99039225	99039293	1000	+	.	gene_id "MSTRG.11182"; transcript_id "MSTRG.11182.12"; exon_number "4";
11	StringTie	exon	99043671	99043841	1000	+	.	gene_id "MSTRG.11182"; transcript_id "MSTRG.11182.12"; exon_number "5";
11	StringTie	exon	99044720	99044880	1000	+	.	gene_id "MSTRG.11182"; transcript_id "MSTRG.11182.12"; exon_number "6";
11	StringTie	exon	99045607	99045736	1000	+	.	gene_id "MSTRG.11182"; transcript_id "MSTRG.11182.12"; exon_number "7";
11	StringTie	transcript	99035070	99051239	1000	+	.	gene_id "MSTRG.11182"; transcript_id "MSTRG.11182.13";
11	StringTie	exon	99035070	99035243	1000	+	.	gene_id "MSTRG.11182"; transcript_id "MSTRG.11182.13"; exon_number "1";
11	StringTie	exon	99036375	99036607	1000	+	.	gene_id "MSTRG.11182"; transcript_id "MSTRG.11182.13"; exon_number "2";
11	StringTie	exon	99037956	99038046	1000	+	.	gene_id "MSTRG.11182"; transcript_id "MSTRG.11182.13"; exon_number "3";
11	StringTie	exon	99038860	99039013	1000	+	.	gene_id "MSTRG.11182"; transcript_id "MSTRG.11182.13"; exon_number "4";
11	StringTie	exon	99039225	99039350	1000	+	.	gene_id "MSTRG.11182"; transcript_id "MSTRG.11182.13"; exon_number "5";
11	StringTie	exon	99043671	99043841	1000	+	.	gene_id "MSTRG.11182"; transcript_id "MSTRG.11182.13"; exon_number "6";
11	StringTie	exon	99044720	99044880	1000	+	.	gene_id "MSTRG.11182"; transcript_id "MSTRG.11182.13"; exon_number "7";
11	StringTie	exon	99045607	99045736	1000	+	.	gene_id "MSTRG.11182"; transcript_id "MSTRG.11182.13"; exon_number "8";
11	StringTie	exon	99046279	99046410	1000	+	.	gene_id "MSTRG.11182"; transcript_id "MSTRG.11182.13"; exon_number "9";
11	StringTie	exon	99050049	99050120	1000	+	.	gene_id "MSTRG.11182"; transcript_id "MSTRG.11182.13"; exon_number "10";
11	StringTie	exon	99051168	99051239	1000	+	.	gene_id "MSTRG.11182"; transcript_id "MSTRG.11182.13"; exon_number "11";
11	StringTie	transcript	99035070	99044880	1000	+	.	gene_id "MSTRG.11182"; transcript_id "MSTRG.11182.14";
11	StringTie	exon	99035070	99035243	1000	+	.	gene_id "MSTRG.11182"; transcript_id "MSTRG.11182.14"; exon_number "1";
11	StringTie	exon	99037956	99038046	1000	+	.	gene_id "MSTRG.11182"; transcript_id "MSTRG.11182.14"; exon_number "2";
11	StringTie	exon	99038845	99039013	1000	+	.	gene_id "MSTRG.11182"; transcript_id "MSTRG.11182.14"; exon_number "3";
11	StringTie	exon	99039225	99039350	1000	+	.	gene_id "MSTRG.11182"; transcript_id "MSTRG.11182.14"; exon_number "4";
11	StringTie	exon	99043671	99043841	1000	+	.	gene_id "MSTRG.11182"; transcript_id "MSTRG.11182.14"; exon_number "5";
11	StringTie	exon	99044720	99044880	1000	+	.	gene_id "MSTRG.11182"; transcript_id "MSTRG.11182.14"; exon_number "6";
11	StringTie	transcript	99035070	99044880	1000	+	.	gene_id "MSTRG.11182"; transcript_id "MSTRG.11182.15";
11	StringTie	exon	99035070	99035243	1000	+	.	gene_id "MSTRG.11182"; transcript_id "MSTRG.11182.15"; exon_number "1";
11	StringTie	exon	99036375	99036607	1000	+	.	gene_id "MSTRG.11182"; transcript_id "MSTRG.11182.15"; exon_number "2";
11	StringTie	exon	99037956	99038046	1000	+	.	gene_id "MSTRG.11182"; transcript_id "MSTRG.11182.15"; exon_number "3";
11	StringTie	exon	99038860	99039013	1000	+	.	gene_id "MSTRG.11182"; transcript_id "MSTRG.11182.15"; exon_number "4";
11	StringTie	exon	99039225	99039293	1000	+	.	gene_id "MSTRG.11182"; transcript_id "MSTRG.11182.15"; exon_number "5";
11	StringTie	exon	99043671	99043841	1000	+	.	gene_id "MSTRG.11182"; transcript_id "MSTRG.11182.15"; exon_number "6";
11	StringTie	exon	99044720	99044880	1000	+	.	gene_id "MSTRG.11182"; transcript_id "MSTRG.11182.15"; exon_number "7";
11	StringTie	transcript	99035070	99044880	1000	+	.	gene_id "MSTRG.11182"; transcript_id "MSTRG.11182.16";
11	StringTie	exon	99035070	99035243	1000	+	.	gene_id "MSTRG.11182"; transcript_id "MSTRG.11182.16"; exon_number "1";
11	StringTie	exon	99036375	99036607	1000	+	.	gene_id "MSTRG.11182"; transcript_id "MSTRG.11182.16"; exon_number "2";
11	StringTie	exon	99037956	99038046	1000	+	.	gene_id "MSTRG.11182"; transcript_id "MSTRG.11182.16"; exon_number "3";
11	StringTie	exon	99038897	99039013	1000	+	.	gene_id "MSTRG.11182"; transcript_id "MSTRG.11182.16"; exon_number "4";
11	StringTie	exon	99039225	99039350	1000	+	.	gene_id "MSTRG.11182"; transcript_id "MSTRG.11182.16"; exon_number "5";
11	StringTie	exon	99043671	99043841	1000	+	.	gene_id "MSTRG.11182"; transcript_id "MSTRG.11182.16"; exon_number "6";
11	StringTie	exon	99044720	99044880	1000	+	.	gene_id "MSTRG.11182"; transcript_id "MSTRG.11182.16"; exon_number "7";
11	StringTie	transcript	99035091	99045736	1000	+	.	gene_id "MSTRG.11182"; transcript_id "MSTRG.11182.17";
11	StringTie	exon	99035091	99035243	1000	+	.	gene_id "MSTRG.11182"; transcript_id "MSTRG.11182.17"; exon_number "1";
11	StringTie	exon	99037956	99038046	1000	+	.	gene_id "MSTRG.11182"; transcript_id "MSTRG.11182.17"; exon_number "2";
11	StringTie	exon	99038860	99039013	1000	+	.	gene_id "MSTRG.11182"; transcript_id "MSTRG.11182.17"; exon_number "3";
11	StringTie	exon	99043671	99043841	1000	+	.	gene_id "MSTRG.11182"; transcript_id "MSTRG.11182.17"; exon_number "4";
11	StringTie	exon	99044720	99044880	1000	+	.	gene_id "MSTRG.11182"; transcript_id "MSTRG.11182.17"; exon_number "5";
11	StringTie	exon	99045607	99045736	1000	+	.	gene_id "MSTRG.11182"; transcript_id "MSTRG.11182.17"; exon_number "6";
11	StringTie	transcript	99035091	99039013	1000	+	.	gene_id "MSTRG.11182"; transcript_id "MSTRG.11182.18";
11	StringTie	exon	99035091	99035243	1000	+	.	gene_id "MSTRG.11182"; transcript_id "MSTRG.11182.18"; exon_number "1";
11	StringTie	exon	99036380	99036607	1000	+	.	gene_id "MSTRG.11182"; transcript_id "MSTRG.11182.18"; exon_number "2";
11	StringTie	exon	99037956	99038046	1000	+	.	gene_id "MSTRG.11182"; transcript_id "MSTRG.11182.18"; exon_number "3";
11	StringTie	exon	99038897	99039013	1000	+	.	gene_id "MSTRG.11182"; transcript_id "MSTRG.11182.18"; exon_number "4";
11	StringTie	transcript	99035410	99046201	1000	+	.	gene_id "MSTRG.11182"; transcript_id "MSTRG.11182.19";
11	StringTie	exon	99035410	99035575	1000	+	.	gene_id "MSTRG.11182"; transcript_id "MSTRG.11182.19"; exon_number "1";
11	StringTie	exon	99036375	99036607	1000	+	.	gene_id "MSTRG.11182"; transcript_id "MSTRG.11182.19"; exon_number "2";
11	StringTie	exon	99037956	99038046	1000	+	.	gene_id "MSTRG.11182"; transcript_id "MSTRG.11182.19"; exon_number "3";
11	StringTie	exon	99038860	99039013	1000	+	.	gene_id "MSTRG.11182"; transcript_id "MSTRG.11182.19"; exon_number "4";
11	StringTie	exon	99039225	99039350	1000	+	.	gene_id "MSTRG.11182"; transcript_id "MSTRG.11182.19"; exon_number "5";
11	StringTie	exon	99043671	99043841	1000	+	.	gene_id "MSTRG.11182"; transcript_id "MSTRG.11182.19"; exon_number "6";
11	StringTie	exon	99044720	99044880	1000	+	.	gene_id "MSTRG.11182"; transcript_id "MSTRG.11182.19"; exon_number "7";
11	StringTie	exon	99045607	99046201	1000	+	.	gene_id "MSTRG.11182"; transcript_id "MSTRG.11182.19"; exon_number "8";
11	StringTie	transcript	99063357	99063950	1000	+	.	gene_id "MSTRG.11184"; transcript_id "MSTRG.11184.1";
11	StringTie	exon	99063357	99063950	1000	+	.	gene_id "MSTRG.11184"; transcript_id "MSTRG.11184.1"; exon_number "1";
11	StringTie	transcript	99065705	99077521	1000	+	.	gene_id "MSTRG.11185"; transcript_id "MSTRG.11185.1";
11	StringTie	exon	99065705	99065922	1000	+	.	gene_id "MSTRG.11185"; transcript_id "MSTRG.11185.1"; exon_number "1";
11	StringTie	exon	99069127	99069348	1000	+	.	gene_id "MSTRG.11185"; transcript_id "MSTRG.11185.1"; exon_number "2";
11	StringTie	exon	99074515	99074625	1000	+	.	gene_id "MSTRG.11185"; transcript_id "MSTRG.11185.1"; exon_number "3";
11	StringTie	exon	99076846	99076994	1000	+	.	gene_id "MSTRG.11185"; transcript_id "MSTRG.11185.1"; exon_number "4";
11	StringTie	exon	99077227	99077287	1000	+	.	gene_id "MSTRG.11185"; transcript_id "MSTRG.11185.1"; exon_number "5";
11	StringTie	exon	99077471	99077521	1000	+	.	gene_id "MSTRG.11185"; transcript_id "MSTRG.11185.1"; exon_number "6";
11	StringTie	transcript	99065718	99077287	1000	+	.	gene_id "MSTRG.11185"; transcript_id "MSTRG.11185.2";
11	StringTie	exon	99065718	99065922	1000	+	.	gene_id "MSTRG.11185"; transcript_id "MSTRG.11185.2"; exon_number "1";
11	StringTie	exon	99069127	99069348	1000	+	.	gene_id "MSTRG.11185"; transcript_id "MSTRG.11185.2"; exon_number "2";
11	StringTie	exon	99074486	99074625	1000	+	.	gene_id "MSTRG.11185"; transcript_id "MSTRG.11185.2"; exon_number "3";
11	StringTie	exon	99076846	99076994	1000	+	.	gene_id "MSTRG.11185"; transcript_id "MSTRG.11185.2"; exon_number "4";
11	StringTie	exon	99077227	99077287	1000	+	.	gene_id "MSTRG.11185"; transcript_id "MSTRG.11185.2"; exon_number "5";
11	StringTie	transcript	99065728	99075276	1000	+	.	gene_id "MSTRG.11185"; transcript_id "MSTRG.11185.3";
11	StringTie	exon	99065728	99065922	1000	+	.	gene_id "MSTRG.11185"; transcript_id "MSTRG.11185.3"; exon_number "1";
11	StringTie	exon	99069127	99069348	1000	+	.	gene_id "MSTRG.11185"; transcript_id "MSTRG.11185.3"; exon_number "2";
11	StringTie	exon	99074515	99074625	1000	+	.	gene_id "MSTRG.11185"; transcript_id "MSTRG.11185.3"; exon_number "3";
11	StringTie	exon	99075211	99075276	1000	+	.	gene_id "MSTRG.11185"; transcript_id "MSTRG.11185.3"; exon_number "4";
11	StringTie	transcript	99065731	99076994	1000	+	.	gene_id "MSTRG.11185"; transcript_id "MSTRG.11185.4";
11	StringTie	exon	99065731	99065922	1000	+	.	gene_id "MSTRG.11185"; transcript_id "MSTRG.11185.4"; exon_number "1";
11	StringTie	exon	99069160	99069348	1000	+	.	gene_id "MSTRG.11185"; transcript_id "MSTRG.11185.4"; exon_number "2";
11	StringTie	exon	99074515	99074625	1000	+	.	gene_id "MSTRG.11185"; transcript_id "MSTRG.11185.4"; exon_number "3";
11	StringTie	exon	99076846	99076994	1000	+	.	gene_id "MSTRG.11185"; transcript_id "MSTRG.11185.4"; exon_number "4";
11	StringTie	transcript	99065731	99074936	1000	+	.	gene_id "MSTRG.11185"; transcript_id "MSTRG.11185.5";
11	StringTie	exon	99065731	99066227	1000	+	.	gene_id "MSTRG.11185"; transcript_id "MSTRG.11185.5"; exon_number "1";
11	StringTie	exon	99069127	99069348	1000	+	.	gene_id "MSTRG.11185"; transcript_id "MSTRG.11185.5"; exon_number "2";
11	StringTie	exon	99074515	99074936	1000	+	.	gene_id "MSTRG.11185"; transcript_id "MSTRG.11185.5"; exon_number "3";
11	StringTie	transcript	99101208	99118827	1000	+	.	gene_id "MSTRG.11187"; transcript_id "MSTRG.11187.1";
11	StringTie	exon	99101208	99101355	1000	+	.	gene_id "MSTRG.11187"; transcript_id "MSTRG.11187.1"; exon_number "1";
11	StringTie	exon	99111377	99111616	1000	+	.	gene_id "MSTRG.11187"; transcript_id "MSTRG.11187.1"; exon_number "2";
11	StringTie	exon	99112607	99112732	1000	+	.	gene_id "MSTRG.11187"; transcript_id "MSTRG.11187.1"; exon_number "3";
11	StringTie	exon	99116429	99116569	1000	+	.	gene_id "MSTRG.11187"; transcript_id "MSTRG.11187.1"; exon_number "4";
11	StringTie	exon	99116753	99116899	1000	+	.	gene_id "MSTRG.11187"; transcript_id "MSTRG.11187.1"; exon_number "5";
11	StringTie	exon	99118207	99118340	1000	+	.	gene_id "MSTRG.11187"; transcript_id "MSTRG.11187.1"; exon_number "6";
11	StringTie	exon	99118507	99118651	1000	+	.	gene_id "MSTRG.11187"; transcript_id "MSTRG.11187.1"; exon_number "7";
11	StringTie	exon	99118734	99118827	1000	+	.	gene_id "MSTRG.11187"; transcript_id "MSTRG.11187.1"; exon_number "8";
11	StringTie	transcript	99101208	99118340	1000	+	.	gene_id "MSTRG.11187"; transcript_id "MSTRG.11187.2";
11	StringTie	exon	99101208	99101355	1000	+	.	gene_id "MSTRG.11187"; transcript_id "MSTRG.11187.2"; exon_number "1";
11	StringTie	exon	99103971	99104104	1000	+	.	gene_id "MSTRG.11187"; transcript_id "MSTRG.11187.2"; exon_number "2";
11	StringTie	exon	99111377	99111616	1000	+	.	gene_id "MSTRG.11187"; transcript_id "MSTRG.11187.2"; exon_number "3";
11	StringTie	exon	99112607	99112732	1000	+	.	gene_id "MSTRG.11187"; transcript_id "MSTRG.11187.2"; exon_number "4";
11	StringTie	exon	99116429	99116569	1000	+	.	gene_id "MSTRG.11187"; transcript_id "MSTRG.11187.2"; exon_number "5";
11	StringTie	exon	99116753	99116899	1000	+	.	gene_id "MSTRG.11187"; transcript_id "MSTRG.11187.2"; exon_number "6";
11	StringTie	exon	99118207	99118340	1000	+	.	gene_id "MSTRG.11187"; transcript_id "MSTRG.11187.2"; exon_number "7";
11	StringTie	transcript	99101208	99116899	1000	+	.	gene_id "MSTRG.11187"; transcript_id "MSTRG.11187.3";
11	StringTie	exon	99101208	99101467	1000	+	.	gene_id "MSTRG.11187"; transcript_id "MSTRG.11187.3"; exon_number "1";
11	StringTie	exon	99111377	99111616	1000	+	.	gene_id "MSTRG.11187"; transcript_id "MSTRG.11187.3"; exon_number "2";
11	StringTie	exon	99112607	99112732	1000	+	.	gene_id "MSTRG.11187"; transcript_id "MSTRG.11187.3"; exon_number "3";
11	StringTie	exon	99116429	99116569	1000	+	.	gene_id "MSTRG.11187"; transcript_id "MSTRG.11187.3"; exon_number "4";
11	StringTie	exon	99116753	99116899	1000	+	.	gene_id "MSTRG.11187"; transcript_id "MSTRG.11187.3"; exon_number "5";
11	StringTie	transcript	99119586	99124134	1000	+	.	gene_id "MSTRG.11188"; transcript_id "MSTRG.11188.1";
11	StringTie	exon	99119586	99119724	1000	+	.	gene_id "MSTRG.11188"; transcript_id "MSTRG.11188.1"; exon_number "1";
11	StringTie	exon	99121387	99121488	1000	+	.	gene_id "MSTRG.11188"; transcript_id "MSTRG.11188.1"; exon_number "2";
11	StringTie	exon	99122371	99122508	1000	+	.	gene_id "MSTRG.11188"; transcript_id "MSTRG.11188.1"; exon_number "3";
11	StringTie	exon	99123005	99123115	1000	+	.	gene_id "MSTRG.11188"; transcript_id "MSTRG.11188.1"; exon_number "4";
11	StringTie	exon	99123794	99123871	1000	+	.	gene_id "MSTRG.11188"; transcript_id "MSTRG.11188.1"; exon_number "5";
11	StringTie	exon	99123980	99124134	1000	+	.	gene_id "MSTRG.11188"; transcript_id "MSTRG.11188.1"; exon_number "6";
11	StringTie	transcript	99126775	99138072	1000	+	.	gene_id "MSTRG.11190"; transcript_id "MSTRG.11190.1";
11	StringTie	exon	99126775	99127001	1000	+	.	gene_id "MSTRG.11190"; transcript_id "MSTRG.11190.1"; exon_number "1";
11	StringTie	exon	99127725	99127817	1000	+	.	gene_id "MSTRG.11190"; transcript_id "MSTRG.11190.1"; exon_number "2";
11	StringTie	exon	99128402	99128536	1000	+	.	gene_id "MSTRG.11190"; transcript_id "MSTRG.11190.1"; exon_number "3";
11	StringTie	exon	99129610	99129758	1000	+	.	gene_id "MSTRG.11190"; transcript_id "MSTRG.11190.1"; exon_number "4";
11	StringTie	exon	99130834	99130893	1000	+	.	gene_id "MSTRG.11190"; transcript_id "MSTRG.11190.1"; exon_number "5";
11	StringTie	exon	99132001	99132199	1000	+	.	gene_id "MSTRG.11190"; transcript_id "MSTRG.11190.1"; exon_number "6";
11	StringTie	exon	99133556	99133660	1000	+	.	gene_id "MSTRG.11190"; transcript_id "MSTRG.11190.1"; exon_number "7";
11	StringTie	exon	99134086	99134109	1000	+	.	gene_id "MSTRG.11190"; transcript_id "MSTRG.11190.1"; exon_number "8";
11	StringTie	exon	99134652	99134687	1000	+	.	gene_id "MSTRG.11190"; transcript_id "MSTRG.11190.1"; exon_number "9";
11	StringTie	exon	99136759	99136806	1000	+	.	gene_id "MSTRG.11190"; transcript_id "MSTRG.11190.1"; exon_number "10";
11	StringTie	exon	99137530	99137621	1000	+	.	gene_id "MSTRG.11190"; transcript_id "MSTRG.11190.1"; exon_number "11";
11	StringTie	exon	99137928	99138072	1000	+	.	gene_id "MSTRG.11190"; transcript_id "MSTRG.11190.1"; exon_number "12";
11	StringTie	transcript	99126783	99132199	1000	+	.	gene_id "MSTRG.11190"; transcript_id "MSTRG.11190.2";
11	StringTie	exon	99126783	99127001	1000	+	.	gene_id "MSTRG.11190"; transcript_id "MSTRG.11190.2"; exon_number "1";
11	StringTie	exon	99127725	99127817	1000	+	.	gene_id "MSTRG.11190"; transcript_id "MSTRG.11190.2"; exon_number "2";
11	StringTie	exon	99128402	99128536	1000	+	.	gene_id "MSTRG.11190"; transcript_id "MSTRG.11190.2"; exon_number "3";
11	StringTie	exon	99129610	99129758	1000	+	.	gene_id "MSTRG.11190"; transcript_id "MSTRG.11190.2"; exon_number "4";
11	StringTie	exon	99132001	99132199	1000	+	.	gene_id "MSTRG.11190"; transcript_id "MSTRG.11190.2"; exon_number "5";
11	StringTie	transcript	99133366	99138072	1000	+	.	gene_id "MSTRG.11190"; transcript_id "MSTRG.11190.3";
11	StringTie	exon	99133366	99133660	1000	+	.	gene_id "MSTRG.11190"; transcript_id "MSTRG.11190.3"; exon_number "1";
11	StringTie	exon	99134086	99134109	1000	+	.	gene_id "MSTRG.11190"; transcript_id "MSTRG.11190.3"; exon_number "2";
11	StringTie	exon	99134652	99134687	1000	+	.	gene_id "MSTRG.11190"; transcript_id "MSTRG.11190.3"; exon_number "3";
11	StringTie	exon	99137530	99137621	1000	+	.	gene_id "MSTRG.11190"; transcript_id "MSTRG.11190.3"; exon_number "4";
11	StringTie	exon	99137928	99138072	1000	+	.	gene_id "MSTRG.11190"; transcript_id "MSTRG.11190.3"; exon_number "5";
11	StringTie	transcript	99142157	99142793	1000	+	.	gene_id "MSTRG.11192"; transcript_id "MSTRG.11192.1";
11	StringTie	exon	99142157	99142793	1000	+	.	gene_id "MSTRG.11192"; transcript_id "MSTRG.11192.1"; exon_number "1";
11	StringTie	transcript	99143481	99153218	1000	+	.	gene_id "MSTRG.11193"; transcript_id "MSTRG.11193.1";
11	StringTie	exon	99143481	99143526	1000	+	.	gene_id "MSTRG.11193"; transcript_id "MSTRG.11193.1"; exon_number "1";
11	StringTie	exon	99143780	99143917	1000	+	.	gene_id "MSTRG.11193"; transcript_id "MSTRG.11193.1"; exon_number "2";
11	StringTie	exon	99144760	99144864	1000	+	.	gene_id "MSTRG.11193"; transcript_id "MSTRG.11193.1"; exon_number "3";
11	StringTie	exon	99146174	99146382	1000	+	.	gene_id "MSTRG.11193"; transcript_id "MSTRG.11193.1"; exon_number "4";
11	StringTie	exon	99147379	99147499	1000	+	.	gene_id "MSTRG.11193"; transcript_id "MSTRG.11193.1"; exon_number "5";
11	StringTie	exon	99147684	99147805	1000	+	.	gene_id "MSTRG.11193"; transcript_id "MSTRG.11193.1"; exon_number "6";
11	StringTie	exon	99148142	99148274	1000	+	.	gene_id "MSTRG.11193"; transcript_id "MSTRG.11193.1"; exon_number "7";
11	StringTie	exon	99149894	99149992	1000	+	.	gene_id "MSTRG.11193"; transcript_id "MSTRG.11193.1"; exon_number "8";
11	StringTie	exon	99151578	99151737	1000	+	.	gene_id "MSTRG.11193"; transcript_id "MSTRG.11193.1"; exon_number "9";
11	StringTie	exon	99152352	99152428	1000	+	.	gene_id "MSTRG.11193"; transcript_id "MSTRG.11193.1"; exon_number "10";
11	StringTie	exon	99153009	99153218	1000	+	.	gene_id "MSTRG.11193"; transcript_id "MSTRG.11193.1"; exon_number "11";
11	StringTie	transcript	99158197	99159301	1000	+	.	gene_id "MSTRG.11195"; transcript_id "MSTRG.11195.1";
11	StringTie	exon	99158197	99158290	1000	+	.	gene_id "MSTRG.11195"; transcript_id "MSTRG.11195.1"; exon_number "1";
11	StringTie	exon	99158378	99158525	1000	+	.	gene_id "MSTRG.11195"; transcript_id "MSTRG.11195.1"; exon_number "2";
11	StringTie	exon	99158832	99159301	1000	+	.	gene_id "MSTRG.11195"; transcript_id "MSTRG.11195.1"; exon_number "3";
11	StringTie	transcript	99161329	99178707	1000	-	.	gene_id "MSTRG.11198"; transcript_id "MSTRG.11198.1";
11	StringTie	exon	99161329	99161438	1000	-	.	gene_id "MSTRG.11198"; transcript_id "MSTRG.11198.1"; exon_number "1";
11	StringTie	exon	99161947	99162104	1000	-	.	gene_id "MSTRG.11198"; transcript_id "MSTRG.11198.1"; exon_number "2";
11	StringTie	exon	99162612	99162721	1000	-	.	gene_id "MSTRG.11198"; transcript_id "MSTRG.11198.1"; exon_number "3";
11	StringTie	exon	99169961	99170209	1000	-	.	gene_id "MSTRG.11198"; transcript_id "MSTRG.11198.1"; exon_number "4";
11	StringTie	exon	99178493	99178707	1000	-	.	gene_id "MSTRG.11198"; transcript_id "MSTRG.11198.1"; exon_number "5";
11	StringTie	transcript	99161358	99168955	1000	-	.	gene_id "MSTRG.11198"; transcript_id "MSTRG.11198.2";
11	StringTie	exon	99161358	99161438	1000	-	.	gene_id "MSTRG.11198"; transcript_id "MSTRG.11198.2"; exon_number "1";
11	StringTie	exon	99161947	99162104	1000	-	.	gene_id "MSTRG.11198"; transcript_id "MSTRG.11198.2"; exon_number "2";
11	StringTie	exon	99162612	99162721	1000	-	.	gene_id "MSTRG.11198"; transcript_id "MSTRG.11198.2"; exon_number "3";
11	StringTie	exon	99168767	99168955	1000	-	.	gene_id "MSTRG.11198"; transcript_id "MSTRG.11198.2"; exon_number "4";
11	StringTie	transcript	99172762	99178707	1000	-	.	gene_id "MSTRG.11198"; transcript_id "MSTRG.11198.4";
11	StringTie	exon	99172762	99172900	1000	-	.	gene_id "MSTRG.11198"; transcript_id "MSTRG.11198.4"; exon_number "1";
11	StringTie	exon	99178493	99178707	1000	-	.	gene_id "MSTRG.11198"; transcript_id "MSTRG.11198.4"; exon_number "2";
11	StringTie	transcript	99177341	99178707	1000	-	.	gene_id "MSTRG.11198"; transcript_id "MSTRG.11198.5";
11	StringTie	exon	99177341	99177815	1000	-	.	gene_id "MSTRG.11198"; transcript_id "MSTRG.11198.5"; exon_number "1";
11	StringTie	exon	99178493	99178707	1000	-	.	gene_id "MSTRG.11198"; transcript_id "MSTRG.11198.5"; exon_number "2";
11	StringTie	transcript	99195915	99204775	1000	+	.	gene_id "MSTRG.11200"; transcript_id "MSTRG.11200.1";
11	StringTie	exon	99195915	99196108	1000	+	.	gene_id "MSTRG.11200"; transcript_id "MSTRG.11200.1"; exon_number "1";
11	StringTie	exon	99202317	99202374	1000	+	.	gene_id "MSTRG.11200"; transcript_id "MSTRG.11200.1"; exon_number "2";
11	StringTie	exon	99203008	99203150	1000	+	.	gene_id "MSTRG.11200"; transcript_id "MSTRG.11200.1"; exon_number "3";
11	StringTie	exon	99203476	99203579	1000	+	.	gene_id "MSTRG.11200"; transcript_id "MSTRG.11200.1"; exon_number "4";
11	StringTie	exon	99203680	99203793	1000	+	.	gene_id "MSTRG.11200"; transcript_id "MSTRG.11200.1"; exon_number "5";
11	StringTie	exon	99204363	99204533	1000	+	.	gene_id "MSTRG.11200"; transcript_id "MSTRG.11200.1"; exon_number "6";
11	StringTie	exon	99204629	99204775	1000	+	.	gene_id "MSTRG.11200"; transcript_id "MSTRG.11200.1"; exon_number "7";
11	StringTie	transcript	99200362	99206140	1000	+	.	gene_id "MSTRG.11200"; transcript_id "MSTRG.11200.2";
11	StringTie	exon	99200362	99200883	1000	+	.	gene_id "MSTRG.11200"; transcript_id "MSTRG.11200.2"; exon_number "1";
11	StringTie	exon	99202317	99202374	1000	+	.	gene_id "MSTRG.11200"; transcript_id "MSTRG.11200.2"; exon_number "2";
11	StringTie	exon	99203008	99203150	1000	+	.	gene_id "MSTRG.11200"; transcript_id "MSTRG.11200.2"; exon_number "3";
11	StringTie	exon	99203476	99203579	1000	+	.	gene_id "MSTRG.11200"; transcript_id "MSTRG.11200.2"; exon_number "4";
11	StringTie	exon	99203680	99203793	1000	+	.	gene_id "MSTRG.11200"; transcript_id "MSTRG.11200.2"; exon_number "5";
11	StringTie	exon	99204363	99204533	1000	+	.	gene_id "MSTRG.11200"; transcript_id "MSTRG.11200.2"; exon_number "6";
11	StringTie	exon	99204629	99204775	1000	+	.	gene_id "MSTRG.11200"; transcript_id "MSTRG.11200.2"; exon_number "7";
11	StringTie	exon	99206017	99206140	1000	+	.	gene_id "MSTRG.11200"; transcript_id "MSTRG.11200.2"; exon_number "8";
11	StringTie	transcript	99200369	99204775	1000	+	.	gene_id "MSTRG.11200"; transcript_id "MSTRG.11200.3";
11	StringTie	exon	99200369	99200555	1000	+	.	gene_id "MSTRG.11200"; transcript_id "MSTRG.11200.3"; exon_number "1";
11	StringTie	exon	99202317	99202374	1000	+	.	gene_id "MSTRG.11200"; transcript_id "MSTRG.11200.3"; exon_number "2";
11	StringTie	exon	99203008	99203150	1000	+	.	gene_id "MSTRG.11200"; transcript_id "MSTRG.11200.3"; exon_number "3";
11	StringTie	exon	99203476	99203579	1000	+	.	gene_id "MSTRG.11200"; transcript_id "MSTRG.11200.3"; exon_number "4";
11	StringTie	exon	99203680	99203793	1000	+	.	gene_id "MSTRG.11200"; transcript_id "MSTRG.11200.3"; exon_number "5";
11	StringTie	exon	99204363	99204533	1000	+	.	gene_id "MSTRG.11200"; transcript_id "MSTRG.11200.3"; exon_number "6";
11	StringTie	exon	99204629	99204775	1000	+	.	gene_id "MSTRG.11200"; transcript_id "MSTRG.11200.3"; exon_number "7";
11	StringTie	transcript	99200375	99203579	1000	+	.	gene_id "MSTRG.11200"; transcript_id "MSTRG.11200.4";
11	StringTie	exon	99200375	99200480	1000	+	.	gene_id "MSTRG.11200"; transcript_id "MSTRG.11200.4"; exon_number "1";
11	StringTie	exon	99202317	99202374	1000	+	.	gene_id "MSTRG.11200"; transcript_id "MSTRG.11200.4"; exon_number "2";
11	StringTie	exon	99203008	99203150	1000	+	.	gene_id "MSTRG.11200"; transcript_id "MSTRG.11200.4"; exon_number "3";
11	StringTie	exon	99203476	99203579	1000	+	.	gene_id "MSTRG.11200"; transcript_id "MSTRG.11200.4"; exon_number "4";
11	StringTie	transcript	99207345	99207734	1000	+	.	gene_id "MSTRG.11202"; transcript_id "MSTRG.11202.1";
11	StringTie	exon	99207345	99207734	1000	+	.	gene_id "MSTRG.11202"; transcript_id "MSTRG.11202.1"; exon_number "1";
11	StringTie	transcript	99211027	99213919	1000	+	.	gene_id "MSTRG.11203"; transcript_id "MSTRG.11203.1";
11	StringTie	exon	99211027	99211454	1000	+	.	gene_id "MSTRG.11203"; transcript_id "MSTRG.11203.1"; exon_number "1";
11	StringTie	exon	99213763	99213919	1000	+	.	gene_id "MSTRG.11203"; transcript_id "MSTRG.11203.1"; exon_number "2";
11	StringTie	transcript	99211127	99211792	1000	+	.	gene_id "MSTRG.11203"; transcript_id "MSTRG.11203.2";
11	StringTie	exon	99211127	99211454	1000	+	.	gene_id "MSTRG.11203"; transcript_id "MSTRG.11203.2"; exon_number "1";
11	StringTie	exon	99211696	99211792	1000	+	.	gene_id "MSTRG.11203"; transcript_id "MSTRG.11203.2"; exon_number "2";
11	StringTie	transcript	99212577	99213919	1000	+	.	gene_id "MSTRG.11203"; transcript_id "MSTRG.11203.3";
11	StringTie	exon	99212577	99212695	1000	+	.	gene_id "MSTRG.11203"; transcript_id "MSTRG.11203.3"; exon_number "1";
11	StringTie	exon	99213763	99213919	1000	+	.	gene_id "MSTRG.11203"; transcript_id "MSTRG.11203.3"; exon_number "2";
11	StringTie	transcript	99212593	99213919	1000	+	.	gene_id "MSTRG.11203"; transcript_id "MSTRG.11203.4";
11	StringTie	exon	99212593	99212695	1000	+	.	gene_id "MSTRG.11203"; transcript_id "MSTRG.11203.4"; exon_number "1";
11	StringTie	exon	99213563	99213919	1000	+	.	gene_id "MSTRG.11203"; transcript_id "MSTRG.11203.4"; exon_number "2";
11	StringTie	transcript	99218980	99220305	1000	+	.	gene_id "MSTRG.11208"; transcript_id "MSTRG.11208.1";
11	StringTie	exon	99218980	99219004	1000	+	.	gene_id "MSTRG.11208"; transcript_id "MSTRG.11208.1"; exon_number "1";
11	StringTie	exon	99219116	99219259	1000	+	.	gene_id "MSTRG.11208"; transcript_id "MSTRG.11208.1"; exon_number "2";
11	StringTie	exon	99219686	99219761	1000	+	.	gene_id "MSTRG.11208"; transcript_id "MSTRG.11208.1"; exon_number "3";
11	StringTie	exon	99219838	99220006	1000	+	.	gene_id "MSTRG.11208"; transcript_id "MSTRG.11208.1"; exon_number "4";
11	StringTie	exon	99220203	99220305	1000	+	.	gene_id "MSTRG.11208"; transcript_id "MSTRG.11208.1"; exon_number "5";
11	StringTie	transcript	99224595	99228099	1000	-	.	gene_id "MSTRG.11209"; transcript_id "MSTRG.11209.1";
11	StringTie	exon	99224595	99225232	1000	-	.	gene_id "MSTRG.11209"; transcript_id "MSTRG.11209.1"; exon_number "1";
11	StringTie	exon	99225373	99225539	1000	-	.	gene_id "MSTRG.11209"; transcript_id "MSTRG.11209.1"; exon_number "2";
11	StringTie	exon	99225708	99225785	1000	-	.	gene_id "MSTRG.11209"; transcript_id "MSTRG.11209.1"; exon_number "3";
11	StringTie	exon	99226141	99226277	1000	-	.	gene_id "MSTRG.11209"; transcript_id "MSTRG.11209.1"; exon_number "4";
11	StringTie	exon	99227933	99228099	1000	-	.	gene_id "MSTRG.11209"; transcript_id "MSTRG.11209.1"; exon_number "5";
11	StringTie	transcript	99224603	99228099	1000	-	.	gene_id "MSTRG.11209"; transcript_id "MSTRG.11209.2";
11	StringTie	exon	99224603	99225232	1000	-	.	gene_id "MSTRG.11209"; transcript_id "MSTRG.11209.2"; exon_number "1";
11	StringTie	exon	99225373	99225539	1000	-	.	gene_id "MSTRG.11209"; transcript_id "MSTRG.11209.2"; exon_number "2";
11	StringTie	exon	99225708	99225785	1000	-	.	gene_id "MSTRG.11209"; transcript_id "MSTRG.11209.2"; exon_number "3";
11	StringTie	exon	99226141	99226277	1000	-	.	gene_id "MSTRG.11209"; transcript_id "MSTRG.11209.2"; exon_number "4";
11	StringTie	exon	99227448	99227707	1000	-	.	gene_id "MSTRG.11209"; transcript_id "MSTRG.11209.2"; exon_number "5";
11	StringTie	exon	99227933	99228099	1000	-	.	gene_id "MSTRG.11209"; transcript_id "MSTRG.11209.2"; exon_number "6";
11	StringTie	transcript	99224612	99228099	1000	-	.	gene_id "MSTRG.11209"; transcript_id "MSTRG.11209.3";
11	StringTie	exon	99224612	99225232	1000	-	.	gene_id "MSTRG.11209"; transcript_id "MSTRG.11209.3"; exon_number "1";
11	StringTie	exon	99225373	99225539	1000	-	.	gene_id "MSTRG.11209"; transcript_id "MSTRG.11209.3"; exon_number "2";
11	StringTie	exon	99226141	99226277	1000	-	.	gene_id "MSTRG.11209"; transcript_id "MSTRG.11209.3"; exon_number "3";
11	StringTie	exon	99227933	99228099	1000	-	.	gene_id "MSTRG.11209"; transcript_id "MSTRG.11209.3"; exon_number "4";
11	StringTie	transcript	99225055	99228099	1000	-	.	gene_id "MSTRG.11209"; transcript_id "MSTRG.11209.4";
11	StringTie	exon	99225055	99225232	1000	-	.	gene_id "MSTRG.11209"; transcript_id "MSTRG.11209.4"; exon_number "1";
11	StringTie	exon	99225373	99225539	1000	-	.	gene_id "MSTRG.11209"; transcript_id "MSTRG.11209.4"; exon_number "2";
11	StringTie	exon	99225708	99225785	1000	-	.	gene_id "MSTRG.11209"; transcript_id "MSTRG.11209.4"; exon_number "3";
11	StringTie	exon	99227933	99228099	1000	-	.	gene_id "MSTRG.11209"; transcript_id "MSTRG.11209.4"; exon_number "4";
11	StringTie	transcript	99225066	99228099	1000	-	.	gene_id "MSTRG.11209"; transcript_id "MSTRG.11209.5";
11	StringTie	exon	99225066	99225232	1000	-	.	gene_id "MSTRG.11209"; transcript_id "MSTRG.11209.5"; exon_number "1";
11	StringTie	exon	99225708	99225785	1000	-	.	gene_id "MSTRG.11209"; transcript_id "MSTRG.11209.5"; exon_number "2";
11	StringTie	exon	99226141	99226277	1000	-	.	gene_id "MSTRG.11209"; transcript_id "MSTRG.11209.5"; exon_number "3";
11	StringTie	exon	99227933	99228099	1000	-	.	gene_id "MSTRG.11209"; transcript_id "MSTRG.11209.5"; exon_number "4";
11	StringTie	transcript	99226335	99228099	1000	-	.	gene_id "MSTRG.11209"; transcript_id "MSTRG.11209.6";
11	StringTie	exon	99226335	99226379	1000	-	.	gene_id "MSTRG.11209"; transcript_id "MSTRG.11209.6"; exon_number "1";
11	StringTie	exon	99227499	99228099	1000	-	.	gene_id "MSTRG.11209"; transcript_id "MSTRG.11209.6"; exon_number "2";
11	StringTie	transcript	99226339	99228099	1000	-	.	gene_id "MSTRG.11209"; transcript_id "MSTRG.11209.7";
11	StringTie	exon	99226339	99226416	1000	-	.	gene_id "MSTRG.11209"; transcript_id "MSTRG.11209.7"; exon_number "1";
11	StringTie	exon	99227933	99228099	1000	-	.	gene_id "MSTRG.11209"; transcript_id "MSTRG.11209.7"; exon_number "2";
11	StringTie	transcript	99227331	99232725	1000	+	.	gene_id "MSTRG.11210"; transcript_id "MSTRG.11210.1";
11	StringTie	exon	99227331	99227396	1000	+	.	gene_id "MSTRG.11210"; transcript_id "MSTRG.11210.1"; exon_number "1";
11	StringTie	exon	99228533	99228563	1000	+	.	gene_id "MSTRG.11210"; transcript_id "MSTRG.11210.1"; exon_number "2";
11	StringTie	exon	99232031	99232725	1000	+	.	gene_id "MSTRG.11210"; transcript_id "MSTRG.11210.1"; exon_number "3";
11	StringTie	transcript	99227332	99232725	1000	+	.	gene_id "MSTRG.11210"; transcript_id "MSTRG.11210.2";
11	StringTie	exon	99227332	99227396	1000	+	.	gene_id "MSTRG.11210"; transcript_id "MSTRG.11210.2"; exon_number "1";
11	StringTie	exon	99232031	99232725	1000	+	.	gene_id "MSTRG.11210"; transcript_id "MSTRG.11210.2"; exon_number "2";
11	StringTie	transcript	99227350	99232380	1000	+	.	gene_id "MSTRG.11210"; transcript_id "MSTRG.11210.3";
11	StringTie	exon	99227350	99227396	1000	+	.	gene_id "MSTRG.11210"; transcript_id "MSTRG.11210.3"; exon_number "1";
11	StringTie	exon	99228533	99228563	1000	+	.	gene_id "MSTRG.11210"; transcript_id "MSTRG.11210.3"; exon_number "2";
11	StringTie	exon	99232035	99232380	1000	+	.	gene_id "MSTRG.11210"; transcript_id "MSTRG.11210.3"; exon_number "3";
11	StringTie	transcript	99228271	99232380	1000	+	.	gene_id "MSTRG.11210"; transcript_id "MSTRG.11210.4";
11	StringTie	exon	99228271	99228297	1000	+	.	gene_id "MSTRG.11210"; transcript_id "MSTRG.11210.4"; exon_number "1";
11	StringTie	exon	99228533	99228563	1000	+	.	gene_id "MSTRG.11210"; transcript_id "MSTRG.11210.4"; exon_number "2";
11	StringTie	exon	99232031	99232380	1000	+	.	gene_id "MSTRG.11210"; transcript_id "MSTRG.11210.4"; exon_number "3";
11	StringTie	transcript	99233130	99233867	1000	-	.	gene_id "MSTRG.11211"; transcript_id "MSTRG.11211.1";
11	StringTie	exon	99233130	99233867	1000	-	.	gene_id "MSTRG.11211"; transcript_id "MSTRG.11211.1"; exon_number "1";
11	StringTie	transcript	99262802	99286327	1000	+	.	gene_id "MSTRG.11215"; transcript_id "MSTRG.11215.1";
11	StringTie	exon	99262802	99262920	1000	+	.	gene_id "MSTRG.11215"; transcript_id "MSTRG.11215.1"; exon_number "1";
11	StringTie	exon	99277545	99277618	1000	+	.	gene_id "MSTRG.11215"; transcript_id "MSTRG.11215.1"; exon_number "2";
11	StringTie	exon	99279335	99279375	1000	+	.	gene_id "MSTRG.11215"; transcript_id "MSTRG.11215.1"; exon_number "3";
11	StringTie	exon	99279980	99280041	1000	+	.	gene_id "MSTRG.11215"; transcript_id "MSTRG.11215.1"; exon_number "4";
11	StringTie	exon	99280170	99280269	1000	+	.	gene_id "MSTRG.11215"; transcript_id "MSTRG.11215.1"; exon_number "5";
11	StringTie	exon	99281147	99281229	1000	+	.	gene_id "MSTRG.11215"; transcript_id "MSTRG.11215.1"; exon_number "6";
11	StringTie	exon	99282951	99283110	1000	+	.	gene_id "MSTRG.11215"; transcript_id "MSTRG.11215.1"; exon_number "7";
11	StringTie	exon	99286120	99286327	1000	+	.	gene_id "MSTRG.11215"; transcript_id "MSTRG.11215.1"; exon_number "8";
11	StringTie	transcript	99262802	99286327	1000	+	.	gene_id "MSTRG.11215"; transcript_id "MSTRG.11215.2";
11	StringTie	exon	99262802	99262920	1000	+	.	gene_id "MSTRG.11215"; transcript_id "MSTRG.11215.2"; exon_number "1";
11	StringTie	exon	99277545	99277618	1000	+	.	gene_id "MSTRG.11215"; transcript_id "MSTRG.11215.2"; exon_number "2";
11	StringTie	exon	99279980	99280041	1000	+	.	gene_id "MSTRG.11215"; transcript_id "MSTRG.11215.2"; exon_number "3";
11	StringTie	exon	99280170	99280269	1000	+	.	gene_id "MSTRG.11215"; transcript_id "MSTRG.11215.2"; exon_number "4";
11	StringTie	exon	99281147	99281229	1000	+	.	gene_id "MSTRG.11215"; transcript_id "MSTRG.11215.2"; exon_number "5";
11	StringTie	exon	99282951	99283110	1000	+	.	gene_id "MSTRG.11215"; transcript_id "MSTRG.11215.2"; exon_number "6";
11	StringTie	exon	99286120	99286327	1000	+	.	gene_id "MSTRG.11215"; transcript_id "MSTRG.11215.2"; exon_number "7";
11	StringTie	transcript	99262802	99283110	1000	+	.	gene_id "MSTRG.11215"; transcript_id "MSTRG.11215.3";
11	StringTie	exon	99262802	99263197	1000	+	.	gene_id "MSTRG.11215"; transcript_id "MSTRG.11215.3"; exon_number "1";
11	StringTie	exon	99282951	99283110	1000	+	.	gene_id "MSTRG.11215"; transcript_id "MSTRG.11215.3"; exon_number "2";
11	StringTie	transcript	99262805	99273616	1000	+	.	gene_id "MSTRG.11215"; transcript_id "MSTRG.11215.4";
11	StringTie	exon	99262805	99262920	1000	+	.	gene_id "MSTRG.11215"; transcript_id "MSTRG.11215.4"; exon_number "1";
11	StringTie	exon	99273397	99273616	1000	+	.	gene_id "MSTRG.11215"; transcript_id "MSTRG.11215.4"; exon_number "2";
11	StringTie	transcript	99262824	99265373	1000	+	.	gene_id "MSTRG.11215"; transcript_id "MSTRG.11215.5";
11	StringTie	exon	99262824	99262920	1000	+	.	gene_id "MSTRG.11215"; transcript_id "MSTRG.11215.5"; exon_number "1";
11	StringTie	exon	99265256	99265373	1000	+	.	gene_id "MSTRG.11215"; transcript_id "MSTRG.11215.5"; exon_number "2";
11	StringTie	transcript	99262837	99283110	1000	+	.	gene_id "MSTRG.11215"; transcript_id "MSTRG.11215.6";
11	StringTie	exon	99262837	99262920	1000	+	.	gene_id "MSTRG.11215"; transcript_id "MSTRG.11215.6"; exon_number "1";
11	StringTie	exon	99263123	99263197	1000	+	.	gene_id "MSTRG.11215"; transcript_id "MSTRG.11215.6"; exon_number "2";
11	StringTie	exon	99277545	99277618	1000	+	.	gene_id "MSTRG.11215"; transcript_id "MSTRG.11215.6"; exon_number "3";
11	StringTie	exon	99279980	99280041	1000	+	.	gene_id "MSTRG.11215"; transcript_id "MSTRG.11215.6"; exon_number "4";
11	StringTie	exon	99280170	99280269	1000	+	.	gene_id "MSTRG.11215"; transcript_id "MSTRG.11215.6"; exon_number "5";
11	StringTie	exon	99281147	99281229	1000	+	.	gene_id "MSTRG.11215"; transcript_id "MSTRG.11215.6"; exon_number "6";
11	StringTie	exon	99282951	99283110	1000	+	.	gene_id "MSTRG.11215"; transcript_id "MSTRG.11215.6"; exon_number "7";
11	StringTie	transcript	99263049	99263636	1000	+	.	gene_id "MSTRG.11215"; transcript_id "MSTRG.11215.7";
11	StringTie	exon	99263049	99263197	1000	+	.	gene_id "MSTRG.11215"; transcript_id "MSTRG.11215.7"; exon_number "1";
11	StringTie	exon	99263409	99263636	1000	+	.	gene_id "MSTRG.11215"; transcript_id "MSTRG.11215.7"; exon_number "2";
11	StringTie	transcript	99263060	99265494	1000	+	.	gene_id "MSTRG.11215"; transcript_id "MSTRG.11215.8";
11	StringTie	exon	99263060	99263197	1000	+	.	gene_id "MSTRG.11215"; transcript_id "MSTRG.11215.8"; exon_number "1";
11	StringTie	exon	99265411	99265494	1000	+	.	gene_id "MSTRG.11215"; transcript_id "MSTRG.11215.8"; exon_number "2";
11	StringTie	transcript	99276393	99286327	1000	+	.	gene_id "MSTRG.11215"; transcript_id "MSTRG.11215.10";
11	StringTie	exon	99276393	99276540	1000	+	.	gene_id "MSTRG.11215"; transcript_id "MSTRG.11215.10"; exon_number "1";
11	StringTie	exon	99277545	99277618	1000	+	.	gene_id "MSTRG.11215"; transcript_id "MSTRG.11215.10"; exon_number "2";
11	StringTie	exon	99279335	99279375	1000	+	.	gene_id "MSTRG.11215"; transcript_id "MSTRG.11215.10"; exon_number "3";
11	StringTie	exon	99279980	99280041	1000	+	.	gene_id "MSTRG.11215"; transcript_id "MSTRG.11215.10"; exon_number "4";
11	StringTie	exon	99280170	99280269	1000	+	.	gene_id "MSTRG.11215"; transcript_id "MSTRG.11215.10"; exon_number "5";
11	StringTie	exon	99281147	99281229	1000	+	.	gene_id "MSTRG.11215"; transcript_id "MSTRG.11215.10"; exon_number "6";
11	StringTie	exon	99282951	99283110	1000	+	.	gene_id "MSTRG.11215"; transcript_id "MSTRG.11215.10"; exon_number "7";
11	StringTie	exon	99286120	99286327	1000	+	.	gene_id "MSTRG.11215"; transcript_id "MSTRG.11215.10"; exon_number "8";
11	StringTie	transcript	99276393	99286327	1000	+	.	gene_id "MSTRG.11215"; transcript_id "MSTRG.11215.11";
11	StringTie	exon	99276393	99276540	1000	+	.	gene_id "MSTRG.11215"; transcript_id "MSTRG.11215.11"; exon_number "1";
11	StringTie	exon	99277545	99277618	1000	+	.	gene_id "MSTRG.11215"; transcript_id "MSTRG.11215.11"; exon_number "2";
11	StringTie	exon	99279980	99280041	1000	+	.	gene_id "MSTRG.11215"; transcript_id "MSTRG.11215.11"; exon_number "3";
11	StringTie	exon	99280170	99280269	1000	+	.	gene_id "MSTRG.11215"; transcript_id "MSTRG.11215.11"; exon_number "4";
11	StringTie	exon	99281147	99281229	1000	+	.	gene_id "MSTRG.11215"; transcript_id "MSTRG.11215.11"; exon_number "5";
11	StringTie	exon	99282951	99283110	1000	+	.	gene_id "MSTRG.11215"; transcript_id "MSTRG.11215.11"; exon_number "6";
11	StringTie	exon	99286120	99286327	1000	+	.	gene_id "MSTRG.11215"; transcript_id "MSTRG.11215.11"; exon_number "7";
11	StringTie	transcript	99276393	99277768	1000	+	.	gene_id "MSTRG.11215"; transcript_id "MSTRG.11215.12";
11	StringTie	exon	99276393	99276613	1000	+	.	gene_id "MSTRG.11215"; transcript_id "MSTRG.11215.12"; exon_number "1";
11	StringTie	exon	99277644	99277768	1000	+	.	gene_id "MSTRG.11215"; transcript_id "MSTRG.11215.12"; exon_number "2";
11	StringTie	transcript	99276407	99286327	1000	+	.	gene_id "MSTRG.11215"; transcript_id "MSTRG.11215.13";
11	StringTie	exon	99276407	99276613	1000	+	.	gene_id "MSTRG.11215"; transcript_id "MSTRG.11215.13"; exon_number "1";
11	StringTie	exon	99277545	99277618	1000	+	.	gene_id "MSTRG.11215"; transcript_id "MSTRG.11215.13"; exon_number "2";
11	StringTie	exon	99279335	99279375	1000	+	.	gene_id "MSTRG.11215"; transcript_id "MSTRG.11215.13"; exon_number "3";
11	StringTie	exon	99279980	99280041	1000	+	.	gene_id "MSTRG.11215"; transcript_id "MSTRG.11215.13"; exon_number "4";
11	StringTie	exon	99280170	99280269	1000	+	.	gene_id "MSTRG.11215"; transcript_id "MSTRG.11215.13"; exon_number "5";
11	StringTie	exon	99281147	99281229	1000	+	.	gene_id "MSTRG.11215"; transcript_id "MSTRG.11215.13"; exon_number "6";
11	StringTie	exon	99282951	99283110	1000	+	.	gene_id "MSTRG.11215"; transcript_id "MSTRG.11215.13"; exon_number "7";
11	StringTie	exon	99286120	99286327	1000	+	.	gene_id "MSTRG.11215"; transcript_id "MSTRG.11215.13"; exon_number "8";
11	StringTie	transcript	99276407	99277768	1000	+	.	gene_id "MSTRG.11215"; transcript_id "MSTRG.11215.14";
11	StringTie	exon	99276407	99276540	1000	+	.	gene_id "MSTRG.11215"; transcript_id "MSTRG.11215.14"; exon_number "1";
11	StringTie	exon	99277644	99277768	1000	+	.	gene_id "MSTRG.11215"; transcript_id "MSTRG.11215.14"; exon_number "2";
11	StringTie	transcript	99276422	99286327	1000	+	.	gene_id "MSTRG.11215"; transcript_id "MSTRG.11215.15";
11	StringTie	exon	99276422	99276613	1000	+	.	gene_id "MSTRG.11215"; transcript_id "MSTRG.11215.15"; exon_number "1";
11	StringTie	exon	99277545	99277618	1000	+	.	gene_id "MSTRG.11215"; transcript_id "MSTRG.11215.15"; exon_number "2";
11	StringTie	exon	99279980	99280041	1000	+	.	gene_id "MSTRG.11215"; transcript_id "MSTRG.11215.15"; exon_number "3";
11	StringTie	exon	99280170	99280269	1000	+	.	gene_id "MSTRG.11215"; transcript_id "MSTRG.11215.15"; exon_number "4";
11	StringTie	exon	99281147	99281229	1000	+	.	gene_id "MSTRG.11215"; transcript_id "MSTRG.11215.15"; exon_number "5";
11	StringTie	exon	99282951	99283110	1000	+	.	gene_id "MSTRG.11215"; transcript_id "MSTRG.11215.15"; exon_number "6";
11	StringTie	exon	99286120	99286327	1000	+	.	gene_id "MSTRG.11215"; transcript_id "MSTRG.11215.15"; exon_number "7";
11	StringTie	transcript	99276474	99286327	1000	+	.	gene_id "MSTRG.11215"; transcript_id "MSTRG.11215.16";
11	StringTie	exon	99276474	99276540	1000	+	.	gene_id "MSTRG.11215"; transcript_id "MSTRG.11215.16"; exon_number "1";
11	StringTie	exon	99279980	99280041	1000	+	.	gene_id "MSTRG.11215"; transcript_id "MSTRG.11215.16"; exon_number "2";
11	StringTie	exon	99280170	99280269	1000	+	.	gene_id "MSTRG.11215"; transcript_id "MSTRG.11215.16"; exon_number "3";
11	StringTie	exon	99281147	99281229	1000	+	.	gene_id "MSTRG.11215"; transcript_id "MSTRG.11215.16"; exon_number "4";
11	StringTie	exon	99282951	99283110	1000	+	.	gene_id "MSTRG.11215"; transcript_id "MSTRG.11215.16"; exon_number "5";
11	StringTie	exon	99286120	99286327	1000	+	.	gene_id "MSTRG.11215"; transcript_id "MSTRG.11215.16"; exon_number "6";
11	StringTie	transcript	99276492	99279375	1000	+	.	gene_id "MSTRG.11215"; transcript_id "MSTRG.11215.17";
11	StringTie	exon	99276492	99276540	1000	+	.	gene_id "MSTRG.11215"; transcript_id "MSTRG.11215.17"; exon_number "1";
11	StringTie	exon	99277545	99277768	1000	+	.	gene_id "MSTRG.11215"; transcript_id "MSTRG.11215.17"; exon_number "2";
11	StringTie	exon	99279335	99279375	1000	+	.	gene_id "MSTRG.11215"; transcript_id "MSTRG.11215.17"; exon_number "3";
11	StringTie	transcript	99276492	99279375	1000	+	.	gene_id "MSTRG.11215"; transcript_id "MSTRG.11215.18";
11	StringTie	exon	99276492	99276540	1000	+	.	gene_id "MSTRG.11215"; transcript_id "MSTRG.11215.18"; exon_number "1";
11	StringTie	exon	99277553	99277618	1000	+	.	gene_id "MSTRG.11215"; transcript_id "MSTRG.11215.18"; exon_number "2";
11	StringTie	exon	99279335	99279375	1000	+	.	gene_id "MSTRG.11215"; transcript_id "MSTRG.11215.18"; exon_number "3";
11	StringTie	transcript	99275108	99276275	1000	-	.	gene_id "MSTRG.11216"; transcript_id "MSTRG.11216.1";
11	StringTie	exon	99275108	99275610	1000	-	.	gene_id "MSTRG.11216"; transcript_id "MSTRG.11216.1"; exon_number "1";
11	StringTie	exon	99276150	99276275	1000	-	.	gene_id "MSTRG.11216"; transcript_id "MSTRG.11216.1"; exon_number "2";
11	StringTie	transcript	99275520	99276275	1000	-	.	gene_id "MSTRG.11216"; transcript_id "MSTRG.11216.2";
11	StringTie	exon	99275520	99275610	1000	-	.	gene_id "MSTRG.11216"; transcript_id "MSTRG.11216.2"; exon_number "1";
11	StringTie	exon	99276001	99276275	1000	-	.	gene_id "MSTRG.11216"; transcript_id "MSTRG.11216.2"; exon_number "2";
11	StringTie	transcript	99275570	99276275	1000	-	.	gene_id "MSTRG.11216"; transcript_id "MSTRG.11216.3";
11	StringTie	exon	99275570	99275610	1000	-	.	gene_id "MSTRG.11216"; transcript_id "MSTRG.11216.3"; exon_number "1";
11	StringTie	exon	99276160	99276275	1000	-	.	gene_id "MSTRG.11216"; transcript_id "MSTRG.11216.3"; exon_number "2";
11	StringTie	transcript	99291537	99292206	1000	+	.	gene_id "MSTRG.11220"; transcript_id "MSTRG.11220.1";
11	StringTie	exon	99291537	99292206	1000	+	.	gene_id "MSTRG.11220"; transcript_id "MSTRG.11220.1"; exon_number "1";
11	StringTie	transcript	99293265	99296620	1000	+	.	gene_id "MSTRG.11222"; transcript_id "MSTRG.11222.1";
11	StringTie	exon	99293265	99293819	1000	+	.	gene_id "MSTRG.11222"; transcript_id "MSTRG.11222.1"; exon_number "1";
11	StringTie	exon	99294975	99295084	1000	+	.	gene_id "MSTRG.11222"; transcript_id "MSTRG.11222.1"; exon_number "2";
11	StringTie	exon	99296476	99296620	1000	+	.	gene_id "MSTRG.11222"; transcript_id "MSTRG.11222.1"; exon_number "3";
11	StringTie	transcript	99313444	99314403	1000	-	.	gene_id "MSTRG.11224"; transcript_id "MSTRG.11224.2";
11	StringTie	exon	99313444	99313498	1000	-	.	gene_id "MSTRG.11224"; transcript_id "MSTRG.11224.2"; exon_number "1";
11	StringTie	exon	99314076	99314403	1000	-	.	gene_id "MSTRG.11224"; transcript_id "MSTRG.11224.2"; exon_number "2";
11	StringTie	transcript	99316759	99331964	1000	-	.	gene_id "MSTRG.11225"; transcript_id "MSTRG.11225.3";
11	StringTie	exon	99316759	99316983	1000	-	.	gene_id "MSTRG.11225"; transcript_id "MSTRG.11225.3"; exon_number "1";
11	StringTie	exon	99317222	99317308	1000	-	.	gene_id "MSTRG.11225"; transcript_id "MSTRG.11225.3"; exon_number "2";
11	StringTie	exon	99329497	99329647	1000	-	.	gene_id "MSTRG.11225"; transcript_id "MSTRG.11225.3"; exon_number "3";
11	StringTie	exon	99331779	99331964	1000	-	.	gene_id "MSTRG.11225"; transcript_id "MSTRG.11225.3"; exon_number "4";
11	StringTie	transcript	99316759	99331964	1000	-	.	gene_id "MSTRG.11225"; transcript_id "MSTRG.11225.4";
11	StringTie	exon	99316759	99316983	1000	-	.	gene_id "MSTRG.11225"; transcript_id "MSTRG.11225.4"; exon_number "1";
11	StringTie	exon	99329497	99329647	1000	-	.	gene_id "MSTRG.11225"; transcript_id "MSTRG.11225.4"; exon_number "2";
11	StringTie	exon	99331779	99331964	1000	-	.	gene_id "MSTRG.11225"; transcript_id "MSTRG.11225.4"; exon_number "3";
11	StringTie	transcript	99316866	99331964	1000	-	.	gene_id "MSTRG.11225"; transcript_id "MSTRG.11225.7";
11	StringTie	exon	99316866	99316983	1000	-	.	gene_id "MSTRG.11225"; transcript_id "MSTRG.11225.7"; exon_number "1";
11	StringTie	exon	99317222	99317308	1000	-	.	gene_id "MSTRG.11225"; transcript_id "MSTRG.11225.7"; exon_number "2";
11	StringTie	exon	99317389	99317538	1000	-	.	gene_id "MSTRG.11225"; transcript_id "MSTRG.11225.7"; exon_number "3";
11	StringTie	exon	99329497	99329647	1000	-	.	gene_id "MSTRG.11225"; transcript_id "MSTRG.11225.7"; exon_number "4";
11	StringTie	exon	99331228	99331273	1000	-	.	gene_id "MSTRG.11225"; transcript_id "MSTRG.11225.7"; exon_number "5";
11	StringTie	exon	99331779	99331964	1000	-	.	gene_id "MSTRG.11225"; transcript_id "MSTRG.11225.7"; exon_number "6";
11	StringTie	transcript	99316866	99331964	1000	-	.	gene_id "MSTRG.11225"; transcript_id "MSTRG.11225.8";
11	StringTie	exon	99316866	99316983	1000	-	.	gene_id "MSTRG.11225"; transcript_id "MSTRG.11225.8"; exon_number "1";
11	StringTie	exon	99317222	99317308	1000	-	.	gene_id "MSTRG.11225"; transcript_id "MSTRG.11225.8"; exon_number "2";
11	StringTie	exon	99329497	99329647	1000	-	.	gene_id "MSTRG.11225"; transcript_id "MSTRG.11225.8"; exon_number "3";
11	StringTie	exon	99331228	99331273	1000	-	.	gene_id "MSTRG.11225"; transcript_id "MSTRG.11225.8"; exon_number "4";
11	StringTie	exon	99331779	99331964	1000	-	.	gene_id "MSTRG.11225"; transcript_id "MSTRG.11225.8"; exon_number "5";
11	StringTie	transcript	99351302	99352414	1000	-	.	gene_id "MSTRG.11227"; transcript_id "MSTRG.11227.1";
11	StringTie	exon	99351302	99351356	1000	-	.	gene_id "MSTRG.11227"; transcript_id "MSTRG.11227.1"; exon_number "1";
11	StringTie	exon	99351445	99351531	1000	-	.	gene_id "MSTRG.11227"; transcript_id "MSTRG.11227.1"; exon_number "2";
11	StringTie	exon	99352064	99352143	1000	-	.	gene_id "MSTRG.11227"; transcript_id "MSTRG.11227.1"; exon_number "3";
11	StringTie	exon	99352223	99352414	1000	-	.	gene_id "MSTRG.11227"; transcript_id "MSTRG.11227.1"; exon_number "4";
11	StringTie	transcript	99351445	99352414	1000	-	.	gene_id "MSTRG.11227"; transcript_id "MSTRG.11227.2";
11	StringTie	exon	99351445	99351531	1000	-	.	gene_id "MSTRG.11227"; transcript_id "MSTRG.11227.2"; exon_number "1";
11	StringTie	exon	99352111	99352414	1000	-	.	gene_id "MSTRG.11227"; transcript_id "MSTRG.11227.2"; exon_number "2";
11	StringTie	transcript	99359709	99394018	1000	-	.	gene_id "MSTRG.11231"; transcript_id "MSTRG.11231.1";
11	StringTie	exon	99359709	99360022	1000	-	.	gene_id "MSTRG.11231"; transcript_id "MSTRG.11231.1"; exon_number "1";
11	StringTie	exon	99360203	99360353	1000	-	.	gene_id "MSTRG.11231"; transcript_id "MSTRG.11231.1"; exon_number "2";
11	StringTie	exon	99362485	99362543	1000	-	.	gene_id "MSTRG.11231"; transcript_id "MSTRG.11231.1"; exon_number "3";
11	StringTie	exon	99393948	99394018	1000	-	.	gene_id "MSTRG.11231"; transcript_id "MSTRG.11231.1"; exon_number "4";
11	StringTie	transcript	99359721	99394018	1000	-	.	gene_id "MSTRG.11231"; transcript_id "MSTRG.11231.2";
11	StringTie	exon	99359721	99360022	1000	-	.	gene_id "MSTRG.11231"; transcript_id "MSTRG.11231.2"; exon_number "1";
11	StringTie	exon	99360203	99360353	1000	-	.	gene_id "MSTRG.11231"; transcript_id "MSTRG.11231.2"; exon_number "2";
11	StringTie	exon	99362485	99362543	1000	-	.	gene_id "MSTRG.11231"; transcript_id "MSTRG.11231.2"; exon_number "3";
11	StringTie	exon	99390044	99390105	1000	-	.	gene_id "MSTRG.11231"; transcript_id "MSTRG.11231.2"; exon_number "4";
11	StringTie	exon	99393948	99394018	1000	-	.	gene_id "MSTRG.11231"; transcript_id "MSTRG.11231.2"; exon_number "5";
11	StringTie	transcript	99359721	99379731	1000	-	.	gene_id "MSTRG.11231"; transcript_id "MSTRG.11231.3";
11	StringTie	exon	99359721	99360022	1000	-	.	gene_id "MSTRG.11231"; transcript_id "MSTRG.11231.3"; exon_number "1";
11	StringTie	exon	99360203	99360353	1000	-	.	gene_id "MSTRG.11231"; transcript_id "MSTRG.11231.3"; exon_number "2";
11	StringTie	exon	99362485	99362543	1000	-	.	gene_id "MSTRG.11231"; transcript_id "MSTRG.11231.3"; exon_number "3";
11	StringTie	exon	99378132	99378257	1000	-	.	gene_id "MSTRG.11231"; transcript_id "MSTRG.11231.3"; exon_number "4";
11	StringTie	exon	99378582	99378627	1000	-	.	gene_id "MSTRG.11231"; transcript_id "MSTRG.11231.3"; exon_number "5";
11	StringTie	exon	99379659	99379731	1000	-	.	gene_id "MSTRG.11231"; transcript_id "MSTRG.11231.3"; exon_number "6";
11	StringTie	transcript	99360311	99379731	1000	-	.	gene_id "MSTRG.11231"; transcript_id "MSTRG.11231.4";
11	StringTie	exon	99360311	99360353	1000	-	.	gene_id "MSTRG.11231"; transcript_id "MSTRG.11231.4"; exon_number "1";
11	StringTie	exon	99362485	99362543	1000	-	.	gene_id "MSTRG.11231"; transcript_id "MSTRG.11231.4"; exon_number "2";
11	StringTie	exon	99379659	99379731	1000	-	.	gene_id "MSTRG.11231"; transcript_id "MSTRG.11231.4"; exon_number "3";
11	StringTie	transcript	99361870	99394018	1000	-	.	gene_id "MSTRG.11231"; transcript_id "MSTRG.11231.5";
11	StringTie	exon	99361870	99361979	1000	-	.	gene_id "MSTRG.11231"; transcript_id "MSTRG.11231.5"; exon_number "1";
11	StringTie	exon	99362485	99362543	1000	-	.	gene_id "MSTRG.11231"; transcript_id "MSTRG.11231.5"; exon_number "2";
11	StringTie	exon	99393948	99394018	1000	-	.	gene_id "MSTRG.11231"; transcript_id "MSTRG.11231.5"; exon_number "3";
11	StringTie	transcript	99361876	99394018	1000	-	.	gene_id "MSTRG.11231"; transcript_id "MSTRG.11231.6";
11	StringTie	exon	99361876	99362022	1000	-	.	gene_id "MSTRG.11231"; transcript_id "MSTRG.11231.6"; exon_number "1";
11	StringTie	exon	99362485	99362543	1000	-	.	gene_id "MSTRG.11231"; transcript_id "MSTRG.11231.6"; exon_number "2";
11	StringTie	exon	99393948	99394018	1000	-	.	gene_id "MSTRG.11231"; transcript_id "MSTRG.11231.6"; exon_number "3";
11	StringTie	transcript	99361888	99379731	1000	-	.	gene_id "MSTRG.11231"; transcript_id "MSTRG.11231.7";
11	StringTie	exon	99361888	99362116	1000	-	.	gene_id "MSTRG.11231"; transcript_id "MSTRG.11231.7"; exon_number "1";
11	StringTie	exon	99362485	99362543	1000	-	.	gene_id "MSTRG.11231"; transcript_id "MSTRG.11231.7"; exon_number "2";
11	StringTie	exon	99378132	99378257	1000	-	.	gene_id "MSTRG.11231"; transcript_id "MSTRG.11231.7"; exon_number "3";
11	StringTie	exon	99378582	99378627	1000	-	.	gene_id "MSTRG.11231"; transcript_id "MSTRG.11231.7"; exon_number "4";
11	StringTie	exon	99379659	99379731	1000	-	.	gene_id "MSTRG.11231"; transcript_id "MSTRG.11231.7"; exon_number "5";
11	StringTie	transcript	99361935	99394018	1000	-	.	gene_id "MSTRG.11231"; transcript_id "MSTRG.11231.8";
11	StringTie	exon	99361935	99361979	1000	-	.	gene_id "MSTRG.11231"; transcript_id "MSTRG.11231.8"; exon_number "1";
11	StringTie	exon	99362485	99362543	1000	-	.	gene_id "MSTRG.11231"; transcript_id "MSTRG.11231.8"; exon_number "2";
11	StringTie	exon	99390044	99390105	1000	-	.	gene_id "MSTRG.11231"; transcript_id "MSTRG.11231.8"; exon_number "3";
11	StringTie	exon	99393375	99394018	1000	-	.	gene_id "MSTRG.11231"; transcript_id "MSTRG.11231.8"; exon_number "4";
11	StringTie	transcript	99361935	99394018	1000	-	.	gene_id "MSTRG.11231"; transcript_id "MSTRG.11231.9";
11	StringTie	exon	99361935	99362116	1000	-	.	gene_id "MSTRG.11231"; transcript_id "MSTRG.11231.9"; exon_number "1";
11	StringTie	exon	99362485	99362543	1000	-	.	gene_id "MSTRG.11231"; transcript_id "MSTRG.11231.9"; exon_number "2";
11	StringTie	exon	99390044	99390105	1000	-	.	gene_id "MSTRG.11231"; transcript_id "MSTRG.11231.9"; exon_number "3";
11	StringTie	exon	99393948	99394018	1000	-	.	gene_id "MSTRG.11231"; transcript_id "MSTRG.11231.9"; exon_number "4";
11	StringTie	transcript	99361949	99394018	1000	-	.	gene_id "MSTRG.11231"; transcript_id "MSTRG.11231.10";
11	StringTie	exon	99361949	99362116	1000	-	.	gene_id "MSTRG.11231"; transcript_id "MSTRG.11231.10"; exon_number "1";
11	StringTie	exon	99362485	99362543	1000	-	.	gene_id "MSTRG.11231"; transcript_id "MSTRG.11231.10"; exon_number "2";
11	StringTie	exon	99393948	99394018	1000	-	.	gene_id "MSTRG.11231"; transcript_id "MSTRG.11231.10"; exon_number "3";
11	StringTie	transcript	99364950	99394018	1000	-	.	gene_id "MSTRG.11231"; transcript_id "MSTRG.11231.11";
11	StringTie	exon	99364950	99365051	1000	-	.	gene_id "MSTRG.11231"; transcript_id "MSTRG.11231.11"; exon_number "1";
11	StringTie	exon	99390044	99390105	1000	-	.	gene_id "MSTRG.11231"; transcript_id "MSTRG.11231.11"; exon_number "2";
11	StringTie	exon	99393948	99394018	1000	-	.	gene_id "MSTRG.11231"; transcript_id "MSTRG.11231.11"; exon_number "3";
11	StringTie	transcript	99364983	99379731	1000	-	.	gene_id "MSTRG.11231"; transcript_id "MSTRG.11231.12";
11	StringTie	exon	99364983	99365051	1000	-	.	gene_id "MSTRG.11231"; transcript_id "MSTRG.11231.12"; exon_number "1";
11	StringTie	exon	99378132	99378257	1000	-	.	gene_id "MSTRG.11231"; transcript_id "MSTRG.11231.12"; exon_number "2";
11	StringTie	exon	99378582	99378627	1000	-	.	gene_id "MSTRG.11231"; transcript_id "MSTRG.11231.12"; exon_number "3";
11	StringTie	exon	99379659	99379731	1000	-	.	gene_id "MSTRG.11231"; transcript_id "MSTRG.11231.12"; exon_number "4";
11	StringTie	transcript	99368040	99394018	1000	-	.	gene_id "MSTRG.11231"; transcript_id "MSTRG.11231.14";
11	StringTie	exon	99368040	99368255	1000	-	.	gene_id "MSTRG.11231"; transcript_id "MSTRG.11231.14"; exon_number "1";
11	StringTie	exon	99390044	99390105	1000	-	.	gene_id "MSTRG.11231"; transcript_id "MSTRG.11231.14"; exon_number "2";
11	StringTie	exon	99393948	99394018	1000	-	.	gene_id "MSTRG.11231"; transcript_id "MSTRG.11231.14"; exon_number "3";
11	StringTie	transcript	99378192	99379731	1000	-	.	gene_id "MSTRG.11231"; transcript_id "MSTRG.11231.15";
11	StringTie	exon	99378192	99378257	1000	-	.	gene_id "MSTRG.11231"; transcript_id "MSTRG.11231.15"; exon_number "1";
11	StringTie	exon	99379659	99379731	1000	-	.	gene_id "MSTRG.11231"; transcript_id "MSTRG.11231.15"; exon_number "2";
11	StringTie	transcript	99386654	99394018	1000	-	.	gene_id "MSTRG.11231"; transcript_id "MSTRG.11231.16";
11	StringTie	exon	99386654	99386694	1000	-	.	gene_id "MSTRG.11231"; transcript_id "MSTRG.11231.16"; exon_number "1";
11	StringTie	exon	99390044	99390105	1000	-	.	gene_id "MSTRG.11231"; transcript_id "MSTRG.11231.16"; exon_number "2";
11	StringTie	exon	99393948	99394018	1000	-	.	gene_id "MSTRG.11231"; transcript_id "MSTRG.11231.16"; exon_number "3";
11	StringTie	transcript	99389925	99394018	1000	-	.	gene_id "MSTRG.11231"; transcript_id "MSTRG.11231.17";
11	StringTie	exon	99389925	99390105	1000	-	.	gene_id "MSTRG.11231"; transcript_id "MSTRG.11231.17"; exon_number "1";
11	StringTie	exon	99393375	99393460	1000	-	.	gene_id "MSTRG.11231"; transcript_id "MSTRG.11231.17"; exon_number "2";
11	StringTie	exon	99393948	99394018	1000	-	.	gene_id "MSTRG.11231"; transcript_id "MSTRG.11231.17"; exon_number "3";
11	StringTie	transcript	99390633	99394018	1000	-	.	gene_id "MSTRG.11231"; transcript_id "MSTRG.11231.18";
11	StringTie	exon	99390633	99390755	1000	-	.	gene_id "MSTRG.11231"; transcript_id "MSTRG.11231.18"; exon_number "1";
11	StringTie	exon	99393948	99394018	1000	-	.	gene_id "MSTRG.11231"; transcript_id "MSTRG.11231.18"; exon_number "2";
11	StringTie	transcript	99394147	99413621	1000	+	.	gene_id "MSTRG.11232"; transcript_id "MSTRG.11232.1";
11	StringTie	exon	99394147	99394297	1000	+	.	gene_id "MSTRG.11232"; transcript_id "MSTRG.11232.1"; exon_number "1";
11	StringTie	exon	99397502	99397608	1000	+	.	gene_id "MSTRG.11232"; transcript_id "MSTRG.11232.1"; exon_number "2";
11	StringTie	exon	99412649	99413621	1000	+	.	gene_id "MSTRG.11232"; transcript_id "MSTRG.11232.1"; exon_number "3";
11	StringTie	transcript	99394147	99413621	1000	+	.	gene_id "MSTRG.11232"; transcript_id "MSTRG.11232.2";
11	StringTie	exon	99394147	99394297	1000	+	.	gene_id "MSTRG.11232"; transcript_id "MSTRG.11232.2"; exon_number "1";
11	StringTie	exon	99397506	99397608	1000	+	.	gene_id "MSTRG.11232"; transcript_id "MSTRG.11232.2"; exon_number "2";
11	StringTie	exon	99412649	99413621	1000	+	.	gene_id "MSTRG.11232"; transcript_id "MSTRG.11232.2"; exon_number "3";
11	StringTie	transcript	99394147	99413621	1000	+	.	gene_id "MSTRG.11232"; transcript_id "MSTRG.11232.3";
11	StringTie	exon	99394147	99394297	1000	+	.	gene_id "MSTRG.11232"; transcript_id "MSTRG.11232.3"; exon_number "1";
11	StringTie	exon	99397502	99397608	1000	+	.	gene_id "MSTRG.11232"; transcript_id "MSTRG.11232.3"; exon_number "2";
11	StringTie	exon	99400078	99400172	1000	+	.	gene_id "MSTRG.11232"; transcript_id "MSTRG.11232.3"; exon_number "3";
11	StringTie	exon	99412649	99413621	1000	+	.	gene_id "MSTRG.11232"; transcript_id "MSTRG.11232.3"; exon_number "4";
11	StringTie	transcript	99394159	99413621	1000	+	.	gene_id "MSTRG.11232"; transcript_id "MSTRG.11232.4";
11	StringTie	exon	99394159	99394297	1000	+	.	gene_id "MSTRG.11232"; transcript_id "MSTRG.11232.4"; exon_number "1";
11	StringTie	exon	99412649	99413621	1000	+	.	gene_id "MSTRG.11232"; transcript_id "MSTRG.11232.4"; exon_number "2";
11	StringTie	transcript	99419975	99420813	1000	+	.	gene_id "MSTRG.11237"; transcript_id "MSTRG.11237.1";
11	StringTie	exon	99419975	99420813	1000	+	.	gene_id "MSTRG.11237"; transcript_id "MSTRG.11237.1"; exon_number "1";
11	StringTie	transcript	99424385	99441283	1000	+	.	gene_id "MSTRG.11239"; transcript_id "MSTRG.11239.1";
11	StringTie	exon	99424385	99424510	1000	+	.	gene_id "MSTRG.11239"; transcript_id "MSTRG.11239.1"; exon_number "1";
11	StringTie	exon	99431791	99431949	1000	+	.	gene_id "MSTRG.11239"; transcript_id "MSTRG.11239.1"; exon_number "2";
11	StringTie	exon	99436471	99436546	1000	+	.	gene_id "MSTRG.11239"; transcript_id "MSTRG.11239.1"; exon_number "3";
11	StringTie	exon	99436683	99436730	1000	+	.	gene_id "MSTRG.11239"; transcript_id "MSTRG.11239.1"; exon_number "4";
11	StringTie	exon	99437003	99437058	1000	+	.	gene_id "MSTRG.11239"; transcript_id "MSTRG.11239.1"; exon_number "5";
11	StringTie	exon	99437144	99437206	1000	+	.	gene_id "MSTRG.11239"; transcript_id "MSTRG.11239.1"; exon_number "6";
11	StringTie	exon	99438090	99438111	1000	+	.	gene_id "MSTRG.11239"; transcript_id "MSTRG.11239.1"; exon_number "7";
11	StringTie	exon	99439289	99439417	1000	+	.	gene_id "MSTRG.11239"; transcript_id "MSTRG.11239.1"; exon_number "8";
11	StringTie	exon	99439747	99439863	1000	+	.	gene_id "MSTRG.11239"; transcript_id "MSTRG.11239.1"; exon_number "9";
11	StringTie	exon	99440707	99440833	1000	+	.	gene_id "MSTRG.11239"; transcript_id "MSTRG.11239.1"; exon_number "10";
11	StringTie	exon	99440942	99441283	1000	+	.	gene_id "MSTRG.11239"; transcript_id "MSTRG.11239.1"; exon_number "11";
11	StringTie	transcript	99424390	99437594	1000	+	.	gene_id "MSTRG.11239"; transcript_id "MSTRG.11239.2";
11	StringTie	exon	99424390	99424510	1000	+	.	gene_id "MSTRG.11239"; transcript_id "MSTRG.11239.2"; exon_number "1";
11	StringTie	exon	99431791	99431949	1000	+	.	gene_id "MSTRG.11239"; transcript_id "MSTRG.11239.2"; exon_number "2";
11	StringTie	exon	99436471	99436546	1000	+	.	gene_id "MSTRG.11239"; transcript_id "MSTRG.11239.2"; exon_number "3";
11	StringTie	exon	99436683	99436730	1000	+	.	gene_id "MSTRG.11239"; transcript_id "MSTRG.11239.2"; exon_number "4";
11	StringTie	exon	99437003	99437206	1000	+	.	gene_id "MSTRG.11239"; transcript_id "MSTRG.11239.2"; exon_number "5";
11	StringTie	exon	99437468	99437594	1000	+	.	gene_id "MSTRG.11239"; transcript_id "MSTRG.11239.2"; exon_number "6";
11	StringTie	transcript	99424390	99437594	1000	+	.	gene_id "MSTRG.11239"; transcript_id "MSTRG.11239.3";
11	StringTie	exon	99424390	99424510	1000	+	.	gene_id "MSTRG.11239"; transcript_id "MSTRG.11239.3"; exon_number "1";
11	StringTie	exon	99431791	99431949	1000	+	.	gene_id "MSTRG.11239"; transcript_id "MSTRG.11239.3"; exon_number "2";
11	StringTie	exon	99436471	99436546	1000	+	.	gene_id "MSTRG.11239"; transcript_id "MSTRG.11239.3"; exon_number "3";
11	StringTie	exon	99436683	99436730	1000	+	.	gene_id "MSTRG.11239"; transcript_id "MSTRG.11239.3"; exon_number "4";
11	StringTie	exon	99437003	99437058	1000	+	.	gene_id "MSTRG.11239"; transcript_id "MSTRG.11239.3"; exon_number "5";
11	StringTie	exon	99437144	99437206	1000	+	.	gene_id "MSTRG.11239"; transcript_id "MSTRG.11239.3"; exon_number "6";
11	StringTie	exon	99437468	99437594	1000	+	.	gene_id "MSTRG.11239"; transcript_id "MSTRG.11239.3"; exon_number "7";
11	StringTie	transcript	99424390	99426846	1000	+	.	gene_id "MSTRG.11239"; transcript_id "MSTRG.11239.4";
11	StringTie	exon	99424390	99424510	1000	+	.	gene_id "MSTRG.11239"; transcript_id "MSTRG.11239.4"; exon_number "1";
11	StringTie	exon	99426594	99426846	1000	+	.	gene_id "MSTRG.11239"; transcript_id "MSTRG.11239.4"; exon_number "2";
11	StringTie	transcript	99424390	99439863	1000	+	.	gene_id "MSTRG.11239"; transcript_id "MSTRG.11239.5";
11	StringTie	exon	99424390	99424510	1000	+	.	gene_id "MSTRG.11239"; transcript_id "MSTRG.11239.5"; exon_number "1";
11	StringTie	exon	99431791	99431949	1000	+	.	gene_id "MSTRG.11239"; transcript_id "MSTRG.11239.5"; exon_number "2";
11	StringTie	exon	99436471	99436546	1000	+	.	gene_id "MSTRG.11239"; transcript_id "MSTRG.11239.5"; exon_number "3";
11	StringTie	exon	99436683	99436730	1000	+	.	gene_id "MSTRG.11239"; transcript_id "MSTRG.11239.5"; exon_number "4";
11	StringTie	exon	99437003	99437058	1000	+	.	gene_id "MSTRG.11239"; transcript_id "MSTRG.11239.5"; exon_number "5";
11	StringTie	exon	99437144	99437206	1000	+	.	gene_id "MSTRG.11239"; transcript_id "MSTRG.11239.5"; exon_number "6";
11	StringTie	exon	99438090	99438111	1000	+	.	gene_id "MSTRG.11239"; transcript_id "MSTRG.11239.5"; exon_number "7";
11	StringTie	exon	99439169	99439417	1000	+	.	gene_id "MSTRG.11239"; transcript_id "MSTRG.11239.5"; exon_number "8";
11	StringTie	exon	99439747	99439863	1000	+	.	gene_id "MSTRG.11239"; transcript_id "MSTRG.11239.5"; exon_number "9";
11	StringTie	transcript	99424390	99436730	1000	+	.	gene_id "MSTRG.11239"; transcript_id "MSTRG.11239.6";
11	StringTie	exon	99424390	99424510	1000	+	.	gene_id "MSTRG.11239"; transcript_id "MSTRG.11239.6"; exon_number "1";
11	StringTie	exon	99436471	99436546	1000	+	.	gene_id "MSTRG.11239"; transcript_id "MSTRG.11239.6"; exon_number "2";
11	StringTie	exon	99436683	99436730	1000	+	.	gene_id "MSTRG.11239"; transcript_id "MSTRG.11239.6"; exon_number "3";
11	StringTie	transcript	99424393	99437594	1000	+	.	gene_id "MSTRG.11239"; transcript_id "MSTRG.11239.7";
11	StringTie	exon	99424393	99424510	1000	+	.	gene_id "MSTRG.11239"; transcript_id "MSTRG.11239.7"; exon_number "1";
11	StringTie	exon	99431791	99431949	1000	+	.	gene_id "MSTRG.11239"; transcript_id "MSTRG.11239.7"; exon_number "2";
11	StringTie	exon	99436471	99436546	1000	+	.	gene_id "MSTRG.11239"; transcript_id "MSTRG.11239.7"; exon_number "3";
11	StringTie	exon	99436683	99436730	1000	+	.	gene_id "MSTRG.11239"; transcript_id "MSTRG.11239.7"; exon_number "4";
11	StringTie	exon	99437003	99437058	1000	+	.	gene_id "MSTRG.11239"; transcript_id "MSTRG.11239.7"; exon_number "5";
11	StringTie	exon	99437144	99437206	1000	+	.	gene_id "MSTRG.11239"; transcript_id "MSTRG.11239.7"; exon_number "6";
11	StringTie	exon	99437287	99437325	1000	+	.	gene_id "MSTRG.11239"; transcript_id "MSTRG.11239.7"; exon_number "7";
11	StringTie	exon	99437468	99437594	1000	+	.	gene_id "MSTRG.11239"; transcript_id "MSTRG.11239.7"; exon_number "8";
11	StringTie	transcript	99424393	99438677	1000	+	.	gene_id "MSTRG.11239"; transcript_id "MSTRG.11239.8";
11	StringTie	exon	99424393	99424510	1000	+	.	gene_id "MSTRG.11239"; transcript_id "MSTRG.11239.8"; exon_number "1";
11	StringTie	exon	99431791	99431949	1000	+	.	gene_id "MSTRG.11239"; transcript_id "MSTRG.11239.8"; exon_number "2";
11	StringTie	exon	99436446	99436546	1000	+	.	gene_id "MSTRG.11239"; transcript_id "MSTRG.11239.8"; exon_number "3";
11	StringTie	exon	99436683	99436730	1000	+	.	gene_id "MSTRG.11239"; transcript_id "MSTRG.11239.8"; exon_number "4";
11	StringTie	exon	99437003	99437058	1000	+	.	gene_id "MSTRG.11239"; transcript_id "MSTRG.11239.8"; exon_number "5";
11	StringTie	exon	99437144	99437206	1000	+	.	gene_id "MSTRG.11239"; transcript_id "MSTRG.11239.8"; exon_number "6";
11	StringTie	exon	99438090	99438677	1000	+	.	gene_id "MSTRG.11239"; transcript_id "MSTRG.11239.8"; exon_number "7";
11	StringTie	transcript	99424396	99436884	1000	+	.	gene_id "MSTRG.11239"; transcript_id "MSTRG.11239.9";
11	StringTie	exon	99424396	99424510	1000	+	.	gene_id "MSTRG.11239"; transcript_id "MSTRG.11239.9"; exon_number "1";
11	StringTie	exon	99431791	99431949	1000	+	.	gene_id "MSTRG.11239"; transcript_id "MSTRG.11239.9"; exon_number "2";
11	StringTie	exon	99436471	99436546	1000	+	.	gene_id "MSTRG.11239"; transcript_id "MSTRG.11239.9"; exon_number "3";
11	StringTie	exon	99436683	99436730	1000	+	.	gene_id "MSTRG.11239"; transcript_id "MSTRG.11239.9"; exon_number "4";
11	StringTie	exon	99436835	99436884	1000	+	.	gene_id "MSTRG.11239"; transcript_id "MSTRG.11239.9"; exon_number "5";
11	StringTie	transcript	99424397	99428034	1000	+	.	gene_id "MSTRG.11239"; transcript_id "MSTRG.11239.10";
11	StringTie	exon	99424397	99424510	1000	+	.	gene_id "MSTRG.11239"; transcript_id "MSTRG.11239.10"; exon_number "1";
11	StringTie	exon	99427475	99428034	1000	+	.	gene_id "MSTRG.11239"; transcript_id "MSTRG.11239.10"; exon_number "2";
11	StringTie	transcript	99424399	99433140	1000	+	.	gene_id "MSTRG.11239"; transcript_id "MSTRG.11239.11";
11	StringTie	exon	99424399	99424510	1000	+	.	gene_id "MSTRG.11239"; transcript_id "MSTRG.11239.11"; exon_number "1";
11	StringTie	exon	99431791	99431949	1000	+	.	gene_id "MSTRG.11239"; transcript_id "MSTRG.11239.11"; exon_number "2";
11	StringTie	exon	99433053	99433140	1000	+	.	gene_id "MSTRG.11239"; transcript_id "MSTRG.11239.11"; exon_number "3";
11	StringTie	transcript	99424402	99439379	1000	+	.	gene_id "MSTRG.11239"; transcript_id "MSTRG.11239.12";
11	StringTie	exon	99424402	99424510	1000	+	.	gene_id "MSTRG.11239"; transcript_id "MSTRG.11239.12"; exon_number "1";
11	StringTie	exon	99431791	99431949	1000	+	.	gene_id "MSTRG.11239"; transcript_id "MSTRG.11239.12"; exon_number "2";
11	StringTie	exon	99436471	99436546	1000	+	.	gene_id "MSTRG.11239"; transcript_id "MSTRG.11239.12"; exon_number "3";
11	StringTie	exon	99436683	99436730	1000	+	.	gene_id "MSTRG.11239"; transcript_id "MSTRG.11239.12"; exon_number "4";
11	StringTie	exon	99437003	99437058	1000	+	.	gene_id "MSTRG.11239"; transcript_id "MSTRG.11239.12"; exon_number "5";
11	StringTie	exon	99437144	99437206	1000	+	.	gene_id "MSTRG.11239"; transcript_id "MSTRG.11239.12"; exon_number "6";
11	StringTie	exon	99438090	99438111	1000	+	.	gene_id "MSTRG.11239"; transcript_id "MSTRG.11239.12"; exon_number "7";
11	StringTie	exon	99439274	99439379	1000	+	.	gene_id "MSTRG.11239"; transcript_id "MSTRG.11239.12"; exon_number "8";
11	StringTie	transcript	99424420	99436546	1000	+	.	gene_id "MSTRG.11239"; transcript_id "MSTRG.11239.13";
11	StringTie	exon	99424420	99424510	1000	+	.	gene_id "MSTRG.11239"; transcript_id "MSTRG.11239.13"; exon_number "1";
11	StringTie	exon	99431797	99431949	1000	+	.	gene_id "MSTRG.11239"; transcript_id "MSTRG.11239.13"; exon_number "2";
11	StringTie	exon	99436471	99436546	1000	+	.	gene_id "MSTRG.11239"; transcript_id "MSTRG.11239.13"; exon_number "3";
11	StringTie	transcript	99424420	99428034	1000	+	.	gene_id "MSTRG.11239"; transcript_id "MSTRG.11239.14";
11	StringTie	exon	99424420	99424510	1000	+	.	gene_id "MSTRG.11239"; transcript_id "MSTRG.11239.14"; exon_number "1";
11	StringTie	exon	99427457	99428034	1000	+	.	gene_id "MSTRG.11239"; transcript_id "MSTRG.11239.14"; exon_number "2";
11	StringTie	transcript	99443651	99445746	1000	-	.	gene_id "MSTRG.11240"; transcript_id "MSTRG.11240.1";
11	StringTie	exon	99443651	99443928	1000	-	.	gene_id "MSTRG.11240"; transcript_id "MSTRG.11240.1"; exon_number "1";
11	StringTie	exon	99445693	99445746	1000	-	.	gene_id "MSTRG.11240"; transcript_id "MSTRG.11240.1"; exon_number "2";
11	StringTie	transcript	99444931	99445746	1000	-	.	gene_id "MSTRG.11240"; transcript_id "MSTRG.11240.2";
11	StringTie	exon	99444931	99445033	1000	-	.	gene_id "MSTRG.11240"; transcript_id "MSTRG.11240.2"; exon_number "1";
11	StringTie	exon	99445693	99445746	1000	-	.	gene_id "MSTRG.11240"; transcript_id "MSTRG.11240.2"; exon_number "2";
11	StringTie	transcript	99445765	99463008	1000	+	.	gene_id "MSTRG.11241"; transcript_id "MSTRG.11241.3";
11	StringTie	exon	99445765	99445855	1000	+	.	gene_id "MSTRG.11241"; transcript_id "MSTRG.11241.3"; exon_number "1";
11	StringTie	exon	99451832	99451886	1000	+	.	gene_id "MSTRG.11241"; transcript_id "MSTRG.11241.3"; exon_number "2";
11	StringTie	exon	99453217	99453290	1000	+	.	gene_id "MSTRG.11241"; transcript_id "MSTRG.11241.3"; exon_number "3";
11	StringTie	exon	99456030	99456114	1000	+	.	gene_id "MSTRG.11241"; transcript_id "MSTRG.11241.3"; exon_number "4";
11	StringTie	exon	99456682	99456762	1000	+	.	gene_id "MSTRG.11241"; transcript_id "MSTRG.11241.3"; exon_number "5";
11	StringTie	exon	99457247	99457291	1000	+	.	gene_id "MSTRG.11241"; transcript_id "MSTRG.11241.3"; exon_number "6";
11	StringTie	exon	99461171	99461263	1000	+	.	gene_id "MSTRG.11241"; transcript_id "MSTRG.11241.3"; exon_number "7";
11	StringTie	exon	99461403	99461522	1000	+	.	gene_id "MSTRG.11241"; transcript_id "MSTRG.11241.3"; exon_number "8";
11	StringTie	exon	99462922	99463008	1000	+	.	gene_id "MSTRG.11241"; transcript_id "MSTRG.11241.3"; exon_number "9";
11	StringTie	transcript	99445777	99463666	1000	+	.	gene_id "MSTRG.11241"; transcript_id "MSTRG.11241.4";
11	StringTie	exon	99445777	99445855	1000	+	.	gene_id "MSTRG.11241"; transcript_id "MSTRG.11241.4"; exon_number "1";
11	StringTie	exon	99451832	99451886	1000	+	.	gene_id "MSTRG.11241"; transcript_id "MSTRG.11241.4"; exon_number "2";
11	StringTie	exon	99453217	99453290	1000	+	.	gene_id "MSTRG.11241"; transcript_id "MSTRG.11241.4"; exon_number "3";
11	StringTie	exon	99454384	99454438	1000	+	.	gene_id "MSTRG.11241"; transcript_id "MSTRG.11241.4"; exon_number "4";
11	StringTie	exon	99456030	99456114	1000	+	.	gene_id "MSTRG.11241"; transcript_id "MSTRG.11241.4"; exon_number "5";
11	StringTie	exon	99456682	99456762	1000	+	.	gene_id "MSTRG.11241"; transcript_id "MSTRG.11241.4"; exon_number "6";
11	StringTie	exon	99457247	99457291	1000	+	.	gene_id "MSTRG.11241"; transcript_id "MSTRG.11241.4"; exon_number "7";
11	StringTie	exon	99461171	99461263	1000	+	.	gene_id "MSTRG.11241"; transcript_id "MSTRG.11241.4"; exon_number "8";
11	StringTie	exon	99461403	99461522	1000	+	.	gene_id "MSTRG.11241"; transcript_id "MSTRG.11241.4"; exon_number "9";
11	StringTie	exon	99463455	99463666	1000	+	.	gene_id "MSTRG.11241"; transcript_id "MSTRG.11241.4"; exon_number "10";
11	StringTie	transcript	99445777	99463666	1000	+	.	gene_id "MSTRG.11241"; transcript_id "MSTRG.11241.5";
11	StringTie	exon	99445777	99445855	1000	+	.	gene_id "MSTRG.11241"; transcript_id "MSTRG.11241.5"; exon_number "1";
11	StringTie	exon	99451832	99451886	1000	+	.	gene_id "MSTRG.11241"; transcript_id "MSTRG.11241.5"; exon_number "2";
11	StringTie	exon	99453217	99453290	1000	+	.	gene_id "MSTRG.11241"; transcript_id "MSTRG.11241.5"; exon_number "3";
11	StringTie	exon	99456030	99456114	1000	+	.	gene_id "MSTRG.11241"; transcript_id "MSTRG.11241.5"; exon_number "4";
11	StringTie	exon	99456682	99456762	1000	+	.	gene_id "MSTRG.11241"; transcript_id "MSTRG.11241.5"; exon_number "5";
11	StringTie	exon	99461171	99461263	1000	+	.	gene_id "MSTRG.11241"; transcript_id "MSTRG.11241.5"; exon_number "6";
11	StringTie	exon	99461403	99461522	1000	+	.	gene_id "MSTRG.11241"; transcript_id "MSTRG.11241.5"; exon_number "7";
11	StringTie	exon	99463455	99463666	1000	+	.	gene_id "MSTRG.11241"; transcript_id "MSTRG.11241.5"; exon_number "8";
11	StringTie	transcript	99445777	99464819	1000	+	.	gene_id "MSTRG.11241"; transcript_id "MSTRG.11241.6";
11	StringTie	exon	99445777	99445855	1000	+	.	gene_id "MSTRG.11241"; transcript_id "MSTRG.11241.6"; exon_number "1";
11	StringTie	exon	99451832	99451886	1000	+	.	gene_id "MSTRG.11241"; transcript_id "MSTRG.11241.6"; exon_number "2";
11	StringTie	exon	99453217	99453290	1000	+	.	gene_id "MSTRG.11241"; transcript_id "MSTRG.11241.6"; exon_number "3";
11	StringTie	exon	99464705	99464819	1000	+	.	gene_id "MSTRG.11241"; transcript_id "MSTRG.11241.6"; exon_number "4";
11	StringTie	transcript	99496529	99506850	1000	-	.	gene_id "MSTRG.11250"; transcript_id "MSTRG.11250.1";
11	StringTie	exon	99496529	99496578	1000	-	.	gene_id "MSTRG.11250"; transcript_id "MSTRG.11250.1"; exon_number "1";
11	StringTie	exon	99496853	99496986	1000	-	.	gene_id "MSTRG.11250"; transcript_id "MSTRG.11250.1"; exon_number "2";
11	StringTie	exon	99501144	99501272	1000	-	.	gene_id "MSTRG.11250"; transcript_id "MSTRG.11250.1"; exon_number "3";
11	StringTie	exon	99502266	99502407	1000	-	.	gene_id "MSTRG.11250"; transcript_id "MSTRG.11250.1"; exon_number "4";
11	StringTie	exon	99506625	99506850	1000	-	.	gene_id "MSTRG.11250"; transcript_id "MSTRG.11250.1"; exon_number "5";
11	StringTie	transcript	99502344	99506850	1000	-	.	gene_id "MSTRG.11250"; transcript_id "MSTRG.11250.2";
11	StringTie	exon	99502344	99502407	1000	-	.	gene_id "MSTRG.11250"; transcript_id "MSTRG.11250.2"; exon_number "1";
11	StringTie	exon	99506771	99506850	1000	-	.	gene_id "MSTRG.11250"; transcript_id "MSTRG.11250.2"; exon_number "2";
11	StringTie	transcript	99510622	99525177	1000	+	.	gene_id "MSTRG.11251"; transcript_id "MSTRG.11251.1";
11	StringTie	exon	99510622	99510711	1000	+	.	gene_id "MSTRG.11251"; transcript_id "MSTRG.11251.1"; exon_number "1";
11	StringTie	exon	99515154	99515390	1000	+	.	gene_id "MSTRG.11251"; transcript_id "MSTRG.11251.1"; exon_number "2";
11	StringTie	exon	99516235	99516445	1000	+	.	gene_id "MSTRG.11251"; transcript_id "MSTRG.11251.1"; exon_number "3";
11	StringTie	exon	99517631	99517743	1000	+	.	gene_id "MSTRG.11251"; transcript_id "MSTRG.11251.1"; exon_number "4";
11	StringTie	exon	99518651	99518768	1000	+	.	gene_id "MSTRG.11251"; transcript_id "MSTRG.11251.1"; exon_number "5";
11	StringTie	exon	99519147	99519283	1000	+	.	gene_id "MSTRG.11251"; transcript_id "MSTRG.11251.1"; exon_number "6";
11	StringTie	exon	99525060	99525177	1000	+	.	gene_id "MSTRG.11251"; transcript_id "MSTRG.11251.1"; exon_number "7";
11	StringTie	transcript	99546678	99552837	1000	+	.	gene_id "MSTRG.11255"; transcript_id "MSTRG.11255.1";
11	StringTie	exon	99546678	99546802	1000	+	.	gene_id "MSTRG.11255"; transcript_id "MSTRG.11255.1"; exon_number "1";
11	StringTie	exon	99550687	99550787	1000	+	.	gene_id "MSTRG.11255"; transcript_id "MSTRG.11255.1"; exon_number "2";
11	StringTie	exon	99550996	99551080	1000	+	.	gene_id "MSTRG.11255"; transcript_id "MSTRG.11255.1"; exon_number "3";
11	StringTie	exon	99551171	99551270	1000	+	.	gene_id "MSTRG.11255"; transcript_id "MSTRG.11255.1"; exon_number "4";
11	StringTie	exon	99551498	99551596	1000	+	.	gene_id "MSTRG.11255"; transcript_id "MSTRG.11255.1"; exon_number "5";
11	StringTie	exon	99552120	99552248	1000	+	.	gene_id "MSTRG.11255"; transcript_id "MSTRG.11255.1"; exon_number "6";
11	StringTie	exon	99552747	99552837	1000	+	.	gene_id "MSTRG.11255"; transcript_id "MSTRG.11255.1"; exon_number "7";
11	StringTie	transcript	99546678	99552282	1000	+	.	gene_id "MSTRG.11255"; transcript_id "MSTRG.11255.2";
11	StringTie	exon	99546678	99546802	1000	+	.	gene_id "MSTRG.11255"; transcript_id "MSTRG.11255.2"; exon_number "1";
11	StringTie	exon	99550687	99550787	1000	+	.	gene_id "MSTRG.11255"; transcript_id "MSTRG.11255.2"; exon_number "2";
11	StringTie	exon	99550996	99551080	1000	+	.	gene_id "MSTRG.11255"; transcript_id "MSTRG.11255.2"; exon_number "3";
11	StringTie	exon	99551171	99551270	1000	+	.	gene_id "MSTRG.11255"; transcript_id "MSTRG.11255.2"; exon_number "4";
11	StringTie	exon	99551484	99551596	1000	+	.	gene_id "MSTRG.11255"; transcript_id "MSTRG.11255.2"; exon_number "5";
11	StringTie	exon	99552120	99552282	1000	+	.	gene_id "MSTRG.11255"; transcript_id "MSTRG.11255.2"; exon_number "6";
11	StringTie	transcript	99546688	99554784	1000	+	.	gene_id "MSTRG.11255"; transcript_id "MSTRG.11255.3";
11	StringTie	exon	99546688	99546802	1000	+	.	gene_id "MSTRG.11255"; transcript_id "MSTRG.11255.3"; exon_number "1";
11	StringTie	exon	99550687	99550787	1000	+	.	gene_id "MSTRG.11255"; transcript_id "MSTRG.11255.3"; exon_number "2";
11	StringTie	exon	99550996	99551080	1000	+	.	gene_id "MSTRG.11255"; transcript_id "MSTRG.11255.3"; exon_number "3";
11	StringTie	exon	99551171	99551270	1000	+	.	gene_id "MSTRG.11255"; transcript_id "MSTRG.11255.3"; exon_number "4";
11	StringTie	exon	99554594	99554784	1000	+	.	gene_id "MSTRG.11255"; transcript_id "MSTRG.11255.3"; exon_number "5";
11	StringTie	transcript	99571826	99571915	1000	+	.	gene_id "MSTRG.11261"; transcript_id "MSTRG.11261.1";
11	StringTie	exon	99571826	99571915	1000	+	.	gene_id "MSTRG.11261"; transcript_id "MSTRG.11261.1"; exon_number "1";
11	StringTie	transcript	99573011	99591586	1000	+	.	gene_id "MSTRG.11262"; transcript_id "MSTRG.11262.2";
11	StringTie	exon	99573011	99573331	1000	+	.	gene_id "MSTRG.11262"; transcript_id "MSTRG.11262.2"; exon_number "1";
11	StringTie	exon	99580859	99580956	1000	+	.	gene_id "MSTRG.11262"; transcript_id "MSTRG.11262.2"; exon_number "2";
11	StringTie	exon	99584438	99584524	1000	+	.	gene_id "MSTRG.11262"; transcript_id "MSTRG.11262.2"; exon_number "3";
11	StringTie	exon	99591468	99591586	1000	+	.	gene_id "MSTRG.11262"; transcript_id "MSTRG.11262.2"; exon_number "4";
11	StringTie	transcript	99573011	99591586	1000	+	.	gene_id "MSTRG.11262"; transcript_id "MSTRG.11262.3";
11	StringTie	exon	99573011	99573331	1000	+	.	gene_id "MSTRG.11262"; transcript_id "MSTRG.11262.3"; exon_number "1";
11	StringTie	exon	99580859	99580956	1000	+	.	gene_id "MSTRG.11262"; transcript_id "MSTRG.11262.3"; exon_number "2";
11	StringTie	exon	99589561	99589686	1000	+	.	gene_id "MSTRG.11262"; transcript_id "MSTRG.11262.3"; exon_number "3";
11	StringTie	exon	99591468	99591586	1000	+	.	gene_id "MSTRG.11262"; transcript_id "MSTRG.11262.3"; exon_number "4";
11	StringTie	transcript	99573035	99595029	1000	+	.	gene_id "MSTRG.11262"; transcript_id "MSTRG.11262.4";
11	StringTie	exon	99573035	99573331	1000	+	.	gene_id "MSTRG.11262"; transcript_id "MSTRG.11262.4"; exon_number "1";
11	StringTie	exon	99580859	99580956	1000	+	.	gene_id "MSTRG.11262"; transcript_id "MSTRG.11262.4"; exon_number "2";
11	StringTie	exon	99584438	99584524	1000	+	.	gene_id "MSTRG.11262"; transcript_id "MSTRG.11262.4"; exon_number "3";
11	StringTie	exon	99589561	99589686	1000	+	.	gene_id "MSTRG.11262"; transcript_id "MSTRG.11262.4"; exon_number "4";
11	StringTie	exon	99591468	99591585	1000	+	.	gene_id "MSTRG.11262"; transcript_id "MSTRG.11262.4"; exon_number "5";
11	StringTie	exon	99592854	99592953	1000	+	.	gene_id "MSTRG.11262"; transcript_id "MSTRG.11262.4"; exon_number "6";
11	StringTie	exon	99594929	99595029	1000	+	.	gene_id "MSTRG.11262"; transcript_id "MSTRG.11262.4"; exon_number "7";
11	StringTie	transcript	99573037	99591585	1000	+	.	gene_id "MSTRG.11262"; transcript_id "MSTRG.11262.5";
11	StringTie	exon	99573037	99573331	1000	+	.	gene_id "MSTRG.11262"; transcript_id "MSTRG.11262.5"; exon_number "1";
11	StringTie	exon	99580859	99580956	1000	+	.	gene_id "MSTRG.11262"; transcript_id "MSTRG.11262.5"; exon_number "2";
11	StringTie	exon	99591468	99591585	1000	+	.	gene_id "MSTRG.11262"; transcript_id "MSTRG.11262.5"; exon_number "3";
11	StringTie	transcript	99573092	99592953	1000	+	.	gene_id "MSTRG.11262"; transcript_id "MSTRG.11262.6";
11	StringTie	exon	99573092	99573331	1000	+	.	gene_id "MSTRG.11262"; transcript_id "MSTRG.11262.6"; exon_number "1";
11	StringTie	exon	99580859	99580932	1000	+	.	gene_id "MSTRG.11262"; transcript_id "MSTRG.11262.6"; exon_number "2";
11	StringTie	exon	99584513	99584524	1000	+	.	gene_id "MSTRG.11262"; transcript_id "MSTRG.11262.6"; exon_number "3";
11	StringTie	exon	99589561	99589686	1000	+	.	gene_id "MSTRG.11262"; transcript_id "MSTRG.11262.6"; exon_number "4";
11	StringTie	exon	99591468	99591585	1000	+	.	gene_id "MSTRG.11262"; transcript_id "MSTRG.11262.6"; exon_number "5";
11	StringTie	exon	99592854	99592953	1000	+	.	gene_id "MSTRG.11262"; transcript_id "MSTRG.11262.6"; exon_number "6";
11	StringTie	transcript	99573425	99595029	1000	+	.	gene_id "MSTRG.11262"; transcript_id "MSTRG.11262.7";
11	StringTie	exon	99573425	99573514	1000	+	.	gene_id "MSTRG.11262"; transcript_id "MSTRG.11262.7"; exon_number "1";
11	StringTie	exon	99580859	99580956	1000	+	.	gene_id "MSTRG.11262"; transcript_id "MSTRG.11262.7"; exon_number "2";
11	StringTie	exon	99584438	99584524	1000	+	.	gene_id "MSTRG.11262"; transcript_id "MSTRG.11262.7"; exon_number "3";
11	StringTie	exon	99589561	99589686	1000	+	.	gene_id "MSTRG.11262"; transcript_id "MSTRG.11262.7"; exon_number "4";
11	StringTie	exon	99591468	99591585	1000	+	.	gene_id "MSTRG.11262"; transcript_id "MSTRG.11262.7"; exon_number "5";
11	StringTie	exon	99592854	99592953	1000	+	.	gene_id "MSTRG.11262"; transcript_id "MSTRG.11262.7"; exon_number "6";
11	StringTie	exon	99593847	99593971	1000	+	.	gene_id "MSTRG.11262"; transcript_id "MSTRG.11262.7"; exon_number "7";
11	StringTie	exon	99594929	99595029	1000	+	.	gene_id "MSTRG.11262"; transcript_id "MSTRG.11262.7"; exon_number "8";
11	StringTie	transcript	99573442	99592953	1000	+	.	gene_id "MSTRG.11262"; transcript_id "MSTRG.11262.8";
11	StringTie	exon	99573442	99573567	1000	+	.	gene_id "MSTRG.11262"; transcript_id "MSTRG.11262.8"; exon_number "1";
11	StringTie	exon	99580859	99580956	1000	+	.	gene_id "MSTRG.11262"; transcript_id "MSTRG.11262.8"; exon_number "2";
11	StringTie	exon	99584438	99584524	1000	+	.	gene_id "MSTRG.11262"; transcript_id "MSTRG.11262.8"; exon_number "3";
11	StringTie	exon	99589561	99589686	1000	+	.	gene_id "MSTRG.11262"; transcript_id "MSTRG.11262.8"; exon_number "4";
11	StringTie	exon	99591468	99591585	1000	+	.	gene_id "MSTRG.11262"; transcript_id "MSTRG.11262.8"; exon_number "5";
11	StringTie	exon	99592854	99592953	1000	+	.	gene_id "MSTRG.11262"; transcript_id "MSTRG.11262.8"; exon_number "6";
11	StringTie	transcript	99596821	99603882	1000	+	.	gene_id "MSTRG.11263"; transcript_id "MSTRG.11263.1";
11	StringTie	exon	99596821	99597355	1000	+	.	gene_id "MSTRG.11263"; transcript_id "MSTRG.11263.1"; exon_number "1";
11	StringTie	exon	99599333	99599440	1000	+	.	gene_id "MSTRG.11263"; transcript_id "MSTRG.11263.1"; exon_number "2";
11	StringTie	exon	99603437	99603882	1000	+	.	gene_id "MSTRG.11263"; transcript_id "MSTRG.11263.1"; exon_number "3";
11	StringTie	transcript	99597197	99603882	1000	+	.	gene_id "MSTRG.11263"; transcript_id "MSTRG.11263.2";
11	StringTie	exon	99597197	99597351	1000	+	.	gene_id "MSTRG.11263"; transcript_id "MSTRG.11263.2"; exon_number "1";
11	StringTie	exon	99599333	99599440	1000	+	.	gene_id "MSTRG.11263"; transcript_id "MSTRG.11263.2"; exon_number "2";
11	StringTie	exon	99603437	99603882	1000	+	.	gene_id "MSTRG.11263"; transcript_id "MSTRG.11263.2"; exon_number "3";
11	StringTie	transcript	99597202	99603882	1000	+	.	gene_id "MSTRG.11263"; transcript_id "MSTRG.11263.3";
11	StringTie	exon	99597202	99597359	1000	+	.	gene_id "MSTRG.11263"; transcript_id "MSTRG.11263.3"; exon_number "1";
11	StringTie	exon	99599333	99599440	1000	+	.	gene_id "MSTRG.11263"; transcript_id "MSTRG.11263.3"; exon_number "2";
11	StringTie	exon	99603437	99603882	1000	+	.	gene_id "MSTRG.11263"; transcript_id "MSTRG.11263.3"; exon_number "3";
11	StringTie	transcript	99598675	99603882	1000	+	.	gene_id "MSTRG.11263"; transcript_id "MSTRG.11263.4";
11	StringTie	exon	99598675	99598914	1000	+	.	gene_id "MSTRG.11263"; transcript_id "MSTRG.11263.4"; exon_number "1";
11	StringTie	exon	99599333	99599440	1000	+	.	gene_id "MSTRG.11263"; transcript_id "MSTRG.11263.4"; exon_number "2";
11	StringTie	exon	99603437	99603882	1000	+	.	gene_id "MSTRG.11263"; transcript_id "MSTRG.11263.4"; exon_number "3";
11	StringTie	transcript	99603958	99604787	1000	+	.	gene_id "MSTRG.11264"; transcript_id "MSTRG.11264.1";
11	StringTie	exon	99603958	99604787	1000	+	.	gene_id "MSTRG.11264"; transcript_id "MSTRG.11264.1"; exon_number "1";
11	StringTie	transcript	99625393	99625857	1000	-	.	gene_id "MSTRG.11266"; transcript_id "MSTRG.11266.1";
11	StringTie	exon	99625393	99625857	1000	-	.	gene_id "MSTRG.11266"; transcript_id "MSTRG.11266.1"; exon_number "1";
11	StringTie	transcript	99626083	99626914	1000	+	.	gene_id "MSTRG.11267"; transcript_id "MSTRG.11267.1";
11	StringTie	exon	99626083	99626914	1000	+	.	gene_id "MSTRG.11267"; transcript_id "MSTRG.11267.1"; exon_number "1";
11	StringTie	transcript	99627650	99628257	1000	-	.	gene_id "MSTRG.11268"; transcript_id "MSTRG.11268.1";
11	StringTie	exon	99627650	99628257	1000	-	.	gene_id "MSTRG.11268"; transcript_id "MSTRG.11268.1"; exon_number "1";
11	StringTie	transcript	99627717	99638705	1000	+	.	gene_id "MSTRG.11269"; transcript_id "MSTRG.11269.1";
11	StringTie	exon	99627717	99628202	1000	+	.	gene_id "MSTRG.11269"; transcript_id "MSTRG.11269.1"; exon_number "1";
11	StringTie	exon	99638371	99638705	1000	+	.	gene_id "MSTRG.11269"; transcript_id "MSTRG.11269.1"; exon_number "2";
11	StringTie	transcript	99627717	99638705	1000	+	.	gene_id "MSTRG.11269"; transcript_id "MSTRG.11269.2";
11	StringTie	exon	99627717	99628073	1000	+	.	gene_id "MSTRG.11269"; transcript_id "MSTRG.11269.2"; exon_number "1";
11	StringTie	exon	99638371	99638705	1000	+	.	gene_id "MSTRG.11269"; transcript_id "MSTRG.11269.2"; exon_number "2";
11	StringTie	transcript	99627724	99638705	1000	+	.	gene_id "MSTRG.11269"; transcript_id "MSTRG.11269.3";
11	StringTie	exon	99627724	99628073	1000	+	.	gene_id "MSTRG.11269"; transcript_id "MSTRG.11269.3"; exon_number "1";
11	StringTie	exon	99638443	99638705	1000	+	.	gene_id "MSTRG.11269"; transcript_id "MSTRG.11269.3"; exon_number "2";
11	StringTie	transcript	99628574	99629206	1000	-	.	gene_id "MSTRG.11270"; transcript_id "MSTRG.11270.1";
11	StringTie	exon	99628574	99629206	1000	-	.	gene_id "MSTRG.11270"; transcript_id "MSTRG.11270.1"; exon_number "1";
11	StringTie	transcript	99651226	99651948	1000	+	.	gene_id "MSTRG.11271"; transcript_id "MSTRG.11271.1";
11	StringTie	exon	99651226	99651948	1000	+	.	gene_id "MSTRG.11271"; transcript_id "MSTRG.11271.1"; exon_number "1";
11	StringTie	transcript	99665847	99666460	1000	-	.	gene_id "MSTRG.11272"; transcript_id "MSTRG.11272.1";
11	StringTie	exon	99665847	99666460	1000	-	.	gene_id "MSTRG.11272"; transcript_id "MSTRG.11272.1"; exon_number "1";
11	StringTie	transcript	99762315	99783629	1000	+	.	gene_id "MSTRG.11274"; transcript_id "MSTRG.11274.1";
11	StringTie	exon	99762315	99762375	1000	+	.	gene_id "MSTRG.11274"; transcript_id "MSTRG.11274.1"; exon_number "1";
11	StringTie	exon	99771227	99771365	1000	+	.	gene_id "MSTRG.11274"; transcript_id "MSTRG.11274.1"; exon_number "2";
11	StringTie	exon	99771456	99771703	1000	+	.	gene_id "MSTRG.11274"; transcript_id "MSTRG.11274.1"; exon_number "3";
11	StringTie	exon	99783501	99783629	1000	+	.	gene_id "MSTRG.11274"; transcript_id "MSTRG.11274.1"; exon_number "4";
11	StringTie	transcript	99762315	99770017	1000	+	.	gene_id "MSTRG.11274"; transcript_id "MSTRG.11274.2";
11	StringTie	exon	99762315	99762375	1000	+	.	gene_id "MSTRG.11274"; transcript_id "MSTRG.11274.2"; exon_number "1";
11	StringTie	exon	99769563	99770017	1000	+	.	gene_id "MSTRG.11274"; transcript_id "MSTRG.11274.2"; exon_number "2";
11	StringTie	transcript	99762317	99764103	1000	+	.	gene_id "MSTRG.11274"; transcript_id "MSTRG.11274.3";
11	StringTie	exon	99762317	99762375	1000	+	.	gene_id "MSTRG.11274"; transcript_id "MSTRG.11274.3"; exon_number "1";
11	StringTie	exon	99763269	99764103	1000	+	.	gene_id "MSTRG.11274"; transcript_id "MSTRG.11274.3"; exon_number "2";
11	StringTie	transcript	99762325	99764103	1000	+	.	gene_id "MSTRG.11274"; transcript_id "MSTRG.11274.4";
11	StringTie	exon	99762325	99762375	1000	+	.	gene_id "MSTRG.11274"; transcript_id "MSTRG.11274.4"; exon_number "1";
11	StringTie	exon	99763854	99764103	1000	+	.	gene_id "MSTRG.11274"; transcript_id "MSTRG.11274.4"; exon_number "2";
11	StringTie	transcript	99762325	99813979	1000	+	.	gene_id "MSTRG.11274"; transcript_id "MSTRG.11274.5";
11	StringTie	exon	99762325	99762375	1000	+	.	gene_id "MSTRG.11274"; transcript_id "MSTRG.11274.5"; exon_number "1";
11	StringTie	exon	99771227	99771365	1000	+	.	gene_id "MSTRG.11274"; transcript_id "MSTRG.11274.5"; exon_number "2";
11	StringTie	exon	99771456	99771703	1000	+	.	gene_id "MSTRG.11274"; transcript_id "MSTRG.11274.5"; exon_number "3";
11	StringTie	exon	99813910	99813979	1000	+	.	gene_id "MSTRG.11274"; transcript_id "MSTRG.11274.5"; exon_number "4";
11	StringTie	transcript	99762325	99771925	1000	+	.	gene_id "MSTRG.11274"; transcript_id "MSTRG.11274.6";
11	StringTie	exon	99762325	99762375	1000	+	.	gene_id "MSTRG.11274"; transcript_id "MSTRG.11274.6"; exon_number "1";
11	StringTie	exon	99771227	99771365	1000	+	.	gene_id "MSTRG.11274"; transcript_id "MSTRG.11274.6"; exon_number "2";
11	StringTie	exon	99771487	99771925	1000	+	.	gene_id "MSTRG.11274"; transcript_id "MSTRG.11274.6"; exon_number "3";
11	StringTie	transcript	99762341	99777508	1000	+	.	gene_id "MSTRG.11274"; transcript_id "MSTRG.11274.7";
11	StringTie	exon	99762341	99762375	1000	+	.	gene_id "MSTRG.11274"; transcript_id "MSTRG.11274.7"; exon_number "1";
11	StringTie	exon	99771227	99771365	1000	+	.	gene_id "MSTRG.11274"; transcript_id "MSTRG.11274.7"; exon_number "2";
11	StringTie	exon	99771456	99771703	1000	+	.	gene_id "MSTRG.11274"; transcript_id "MSTRG.11274.7"; exon_number "3";
11	StringTie	exon	99777388	99777508	1000	+	.	gene_id "MSTRG.11274"; transcript_id "MSTRG.11274.7"; exon_number "4";
11	StringTie	transcript	99762341	99763487	1000	+	.	gene_id "MSTRG.11274"; transcript_id "MSTRG.11274.8";
11	StringTie	exon	99762341	99762375	1000	+	.	gene_id "MSTRG.11274"; transcript_id "MSTRG.11274.8"; exon_number "1";
11	StringTie	exon	99763314	99763487	1000	+	.	gene_id "MSTRG.11274"; transcript_id "MSTRG.11274.8"; exon_number "2";
11	StringTie	transcript	99789736	99790182	1000	-	.	gene_id "MSTRG.11275"; transcript_id "MSTRG.11275.1";
11	StringTie	exon	99789736	99790182	1000	-	.	gene_id "MSTRG.11275"; transcript_id "MSTRG.11275.1"; exon_number "1";
11	StringTie	transcript	99797173	99798173	1000	+	.	gene_id "MSTRG.11276"; transcript_id "MSTRG.11276.1";
11	StringTie	exon	99797173	99797749	1000	+	.	gene_id "MSTRG.11276"; transcript_id "MSTRG.11276.1"; exon_number "1";
11	StringTie	exon	99798116	99798173	1000	+	.	gene_id "MSTRG.11276"; transcript_id "MSTRG.11276.1"; exon_number "2";
11	StringTie	transcript	99838903	99839325	1000	+	.	gene_id "MSTRG.11279"; transcript_id "MSTRG.11279.1";
11	StringTie	exon	99838903	99839325	1000	+	.	gene_id "MSTRG.11279"; transcript_id "MSTRG.11279.1"; exon_number "1";
11	StringTie	transcript	99850288	99862983	1000	+	.	gene_id "MSTRG.11281"; transcript_id "MSTRG.11281.1";
11	StringTie	exon	99850288	99850358	1000	+	.	gene_id "MSTRG.11281"; transcript_id "MSTRG.11281.1"; exon_number "1";
11	StringTie	exon	99862806	99862983	1000	+	.	gene_id "MSTRG.11281"; transcript_id "MSTRG.11281.1"; exon_number "2";
11	StringTie	transcript	99850294	99857092	1000	+	.	gene_id "MSTRG.11281"; transcript_id "MSTRG.11281.2";
11	StringTie	exon	99850294	99850358	1000	+	.	gene_id "MSTRG.11281"; transcript_id "MSTRG.11281.2"; exon_number "1";
11	StringTie	exon	99857014	99857092	1000	+	.	gene_id "MSTRG.11281"; transcript_id "MSTRG.11281.2"; exon_number "2";
11	StringTie	transcript	99850294	99861592	1000	+	.	gene_id "MSTRG.11281"; transcript_id "MSTRG.11281.3";
11	StringTie	exon	99850294	99850358	1000	+	.	gene_id "MSTRG.11281"; transcript_id "MSTRG.11281.3"; exon_number "1";
11	StringTie	exon	99857178	99857246	1000	+	.	gene_id "MSTRG.11281"; transcript_id "MSTRG.11281.3"; exon_number "2";
11	StringTie	exon	99861506	99861592	1000	+	.	gene_id "MSTRG.11281"; transcript_id "MSTRG.11281.3"; exon_number "3";
11	StringTie	transcript	99850294	99862983	1000	+	.	gene_id "MSTRG.11281"; transcript_id "MSTRG.11281.4";
11	StringTie	exon	99850294	99850358	1000	+	.	gene_id "MSTRG.11281"; transcript_id "MSTRG.11281.4"; exon_number "1";
11	StringTie	exon	99861506	99861691	1000	+	.	gene_id "MSTRG.11281"; transcript_id "MSTRG.11281.4"; exon_number "2";
11	StringTie	exon	99862806	99862983	1000	+	.	gene_id "MSTRG.11281"; transcript_id "MSTRG.11281.4"; exon_number "3";
11	StringTie	transcript	99850297	99852913	1000	+	.	gene_id "MSTRG.11281"; transcript_id "MSTRG.11281.5";
11	StringTie	exon	99850297	99850358	1000	+	.	gene_id "MSTRG.11281"; transcript_id "MSTRG.11281.5"; exon_number "1";
11	StringTie	exon	99852826	99852913	1000	+	.	gene_id "MSTRG.11281"; transcript_id "MSTRG.11281.5"; exon_number "2";
11	StringTie	transcript	99877091	99877558	1000	+	.	gene_id "MSTRG.11283"; transcript_id "MSTRG.11283.1";
11	StringTie	exon	99877091	99877558	1000	+	.	gene_id "MSTRG.11283"; transcript_id "MSTRG.11283.1"; exon_number "1";
11	StringTie	transcript	99892311	99895563	1000	-	.	gene_id "MSTRG.11287"; transcript_id "MSTRG.11287.1";
11	StringTie	exon	99892311	99892368	1000	-	.	gene_id "MSTRG.11287"; transcript_id "MSTRG.11287.1"; exon_number "1";
11	StringTie	exon	99895482	99895563	1000	-	.	gene_id "MSTRG.11287"; transcript_id "MSTRG.11287.1"; exon_number "2";
11	StringTie	transcript	99895040	99895563	1000	-	.	gene_id "MSTRG.11287"; transcript_id "MSTRG.11287.2";
11	StringTie	exon	99895040	99895153	1000	-	.	gene_id "MSTRG.11287"; transcript_id "MSTRG.11287.2"; exon_number "1";
11	StringTie	exon	99895364	99895563	1000	-	.	gene_id "MSTRG.11287"; transcript_id "MSTRG.11287.2"; exon_number "2";
11	StringTie	transcript	99894757	99895238	1000	+	.	gene_id "MSTRG.11288"; transcript_id "MSTRG.11288.1";
11	StringTie	exon	99894757	99895238	1000	+	.	gene_id "MSTRG.11288"; transcript_id "MSTRG.11288.1"; exon_number "1";
11	StringTie	transcript	99896563	99897187	1000	+	.	gene_id "MSTRG.11290"; transcript_id "MSTRG.11290.1";
11	StringTie	exon	99896563	99897187	1000	+	.	gene_id "MSTRG.11290"; transcript_id "MSTRG.11290.1"; exon_number "1";
11	StringTie	transcript	99897251	99897690	1000	-	.	gene_id "MSTRG.11291"; transcript_id "MSTRG.11291.1";
11	StringTie	exon	99897251	99897690	1000	-	.	gene_id "MSTRG.11291"; transcript_id "MSTRG.11291.1"; exon_number "1";
11	StringTie	transcript	99907464	99915611	1000	+	.	gene_id "MSTRG.11292"; transcript_id "MSTRG.11292.1";
11	StringTie	exon	99907464	99907919	1000	+	.	gene_id "MSTRG.11292"; transcript_id "MSTRG.11292.1"; exon_number "1";
11	StringTie	exon	99914595	99915611	1000	+	.	gene_id "MSTRG.11292"; transcript_id "MSTRG.11292.1"; exon_number "2";
11	StringTie	transcript	99907464	99910955	1000	+	.	gene_id "MSTRG.11292"; transcript_id "MSTRG.11292.2";
11	StringTie	exon	99907464	99907550	1000	+	.	gene_id "MSTRG.11292"; transcript_id "MSTRG.11292.2"; exon_number "1";
11	StringTie	exon	99910869	99910955	1000	+	.	gene_id "MSTRG.11292"; transcript_id "MSTRG.11292.2"; exon_number "2";
11	StringTie	transcript	99907464	99915611	1000	+	.	gene_id "MSTRG.11292"; transcript_id "MSTRG.11292.3";
11	StringTie	exon	99907464	99907637	1000	+	.	gene_id "MSTRG.11292"; transcript_id "MSTRG.11292.3"; exon_number "1";
11	StringTie	exon	99914595	99915611	1000	+	.	gene_id "MSTRG.11292"; transcript_id "MSTRG.11292.3"; exon_number "2";
11	StringTie	transcript	99907464	99915611	1000	+	.	gene_id "MSTRG.11292"; transcript_id "MSTRG.11292.4";
11	StringTie	exon	99907464	99907546	1000	+	.	gene_id "MSTRG.11292"; transcript_id "MSTRG.11292.4"; exon_number "1";
11	StringTie	exon	99914595	99915611	1000	+	.	gene_id "MSTRG.11292"; transcript_id "MSTRG.11292.4"; exon_number "2";
11	StringTie	transcript	99907476	99915611	1000	+	.	gene_id "MSTRG.11292"; transcript_id "MSTRG.11292.5";
11	StringTie	exon	99907476	99907546	1000	+	.	gene_id "MSTRG.11292"; transcript_id "MSTRG.11292.5"; exon_number "1";
11	StringTie	exon	99914592	99915611	1000	+	.	gene_id "MSTRG.11292"; transcript_id "MSTRG.11292.5"; exon_number "2";
11	StringTie	transcript	99907478	99908286	1000	+	.	gene_id "MSTRG.11292"; transcript_id "MSTRG.11292.6";
11	StringTie	exon	99907478	99907637	1000	+	.	gene_id "MSTRG.11292"; transcript_id "MSTRG.11292.6"; exon_number "1";
11	StringTie	exon	99907740	99907919	1000	+	.	gene_id "MSTRG.11292"; transcript_id "MSTRG.11292.6"; exon_number "2";
11	StringTie	exon	99908043	99908286	1000	+	.	gene_id "MSTRG.11292"; transcript_id "MSTRG.11292.6"; exon_number "3";
11	StringTie	transcript	99907484	99910955	1000	+	.	gene_id "MSTRG.11292"; transcript_id "MSTRG.11292.7";
11	StringTie	exon	99907484	99907546	1000	+	.	gene_id "MSTRG.11292"; transcript_id "MSTRG.11292.7"; exon_number "1";
11	StringTie	exon	99910869	99910955	1000	+	.	gene_id "MSTRG.11292"; transcript_id "MSTRG.11292.7"; exon_number "2";
11	StringTie	transcript	99907539	99915611	1000	+	.	gene_id "MSTRG.11292"; transcript_id "MSTRG.11292.8";
11	StringTie	exon	99907539	99907919	1000	+	.	gene_id "MSTRG.11292"; transcript_id "MSTRG.11292.8"; exon_number "1";
11	StringTie	exon	99914668	99915611	1000	+	.	gene_id "MSTRG.11292"; transcript_id "MSTRG.11292.8"; exon_number "2";
11	StringTie	transcript	99907603	99915611	1000	+	.	gene_id "MSTRG.11292"; transcript_id "MSTRG.11292.9";
11	StringTie	exon	99907603	99907637	1000	+	.	gene_id "MSTRG.11292"; transcript_id "MSTRG.11292.9"; exon_number "1";
11	StringTie	exon	99914668	99915611	1000	+	.	gene_id "MSTRG.11292"; transcript_id "MSTRG.11292.9"; exon_number "2";
11	StringTie	transcript	99918606	99955057	1000	-	.	gene_id "MSTRG.11294"; transcript_id "MSTRG.11294.1";
11	StringTie	exon	99918606	99918886	1000	-	.	gene_id "MSTRG.11294"; transcript_id "MSTRG.11294.1"; exon_number "1";
11	StringTie	exon	99954896	99955057	1000	-	.	gene_id "MSTRG.11294"; transcript_id "MSTRG.11294.1"; exon_number "2";
11	StringTie	transcript	99918641	99955057	1000	-	.	gene_id "MSTRG.11294"; transcript_id "MSTRG.11294.3";
11	StringTie	exon	99918641	99918886	1000	-	.	gene_id "MSTRG.11294"; transcript_id "MSTRG.11294.3"; exon_number "1";
11	StringTie	exon	99944271	99944430	1000	-	.	gene_id "MSTRG.11294"; transcript_id "MSTRG.11294.3"; exon_number "2";
11	StringTie	exon	99954896	99955057	1000	-	.	gene_id "MSTRG.11294"; transcript_id "MSTRG.11294.3"; exon_number "3";
11	StringTie	transcript	99918641	99955057	1000	-	.	gene_id "MSTRG.11294"; transcript_id "MSTRG.11294.4";
11	StringTie	exon	99918641	99918886	1000	-	.	gene_id "MSTRG.11294"; transcript_id "MSTRG.11294.4"; exon_number "1";
11	StringTie	exon	99944271	99944435	1000	-	.	gene_id "MSTRG.11294"; transcript_id "MSTRG.11294.4"; exon_number "2";
11	StringTie	exon	99954896	99955057	1000	-	.	gene_id "MSTRG.11294"; transcript_id "MSTRG.11294.4"; exon_number "3";
11	StringTie	transcript	99918646	99955057	1000	-	.	gene_id "MSTRG.11294"; transcript_id "MSTRG.11294.5";
11	StringTie	exon	99918646	99918886	1000	-	.	gene_id "MSTRG.11294"; transcript_id "MSTRG.11294.5"; exon_number "1";
11	StringTie	exon	99949753	99949933	1000	-	.	gene_id "MSTRG.11294"; transcript_id "MSTRG.11294.5"; exon_number "2";
11	StringTie	exon	99954896	99955057	1000	-	.	gene_id "MSTRG.11294"; transcript_id "MSTRG.11294.5"; exon_number "3";
11	StringTie	transcript	99944070	99955057	1000	-	.	gene_id "MSTRG.11294"; transcript_id "MSTRG.11294.6";
11	StringTie	exon	99944070	99944435	1000	-	.	gene_id "MSTRG.11294"; transcript_id "MSTRG.11294.6"; exon_number "1";
11	StringTie	exon	99949753	99949933	1000	-	.	gene_id "MSTRG.11294"; transcript_id "MSTRG.11294.6"; exon_number "2";
11	StringTie	exon	99954896	99955057	1000	-	.	gene_id "MSTRG.11294"; transcript_id "MSTRG.11294.6"; exon_number "3";
11	StringTie	transcript	99944138	99955057	1000	-	.	gene_id "MSTRG.11294"; transcript_id "MSTRG.11294.7";
11	StringTie	exon	99944138	99944430	1000	-	.	gene_id "MSTRG.11294"; transcript_id "MSTRG.11294.7"; exon_number "1";
11	StringTie	exon	99949753	99949933	1000	-	.	gene_id "MSTRG.11294"; transcript_id "MSTRG.11294.7"; exon_number "2";
11	StringTie	exon	99954896	99955057	1000	-	.	gene_id "MSTRG.11294"; transcript_id "MSTRG.11294.7"; exon_number "3";
11	StringTie	transcript	99944202	99952178	1000	-	.	gene_id "MSTRG.11294"; transcript_id "MSTRG.11294.8";
11	StringTie	exon	99944202	99944430	1000	-	.	gene_id "MSTRG.11294"; transcript_id "MSTRG.11294.8"; exon_number "1";
11	StringTie	exon	99949753	99949933	1000	-	.	gene_id "MSTRG.11294"; transcript_id "MSTRG.11294.8"; exon_number "2";
11	StringTie	exon	99951996	99952178	1000	-	.	gene_id "MSTRG.11294"; transcript_id "MSTRG.11294.8"; exon_number "3";
11	StringTie	transcript	99965379	99965507	1000	-	.	gene_id "MSTRG.11295"; transcript_id "MSTRG.11295.1";
11	StringTie	exon	99965379	99965507	1000	-	.	gene_id "MSTRG.11295"; transcript_id "MSTRG.11295.1"; exon_number "1";
11	StringTie	transcript	100003791	100005510	1000	+	.	gene_id "MSTRG.11296"; transcript_id "MSTRG.11296.1";
11	StringTie	exon	100003791	100003883	1000	+	.	gene_id "MSTRG.11296"; transcript_id "MSTRG.11296.1"; exon_number "1";
11	StringTie	exon	100004996	100005510	1000	+	.	gene_id "MSTRG.11296"; transcript_id "MSTRG.11296.1"; exon_number "2";
11	StringTie	transcript	100011110	100018897	1000	-	.	gene_id "MSTRG.11298"; transcript_id "MSTRG.11298.1";
11	StringTie	exon	100011110	100011266	1000	-	.	gene_id "MSTRG.11298"; transcript_id "MSTRG.11298.1"; exon_number "1";
11	StringTie	exon	100011420	100011585	1000	-	.	gene_id "MSTRG.11298"; transcript_id "MSTRG.11298.1"; exon_number "2";
11	StringTie	exon	100013286	100013446	1000	-	.	gene_id "MSTRG.11298"; transcript_id "MSTRG.11298.1"; exon_number "3";
11	StringTie	exon	100016256	100016369	1000	-	.	gene_id "MSTRG.11298"; transcript_id "MSTRG.11298.1"; exon_number "4";
11	StringTie	exon	100016472	100016565	1000	-	.	gene_id "MSTRG.11298"; transcript_id "MSTRG.11298.1"; exon_number "5";
11	StringTie	exon	100018730	100018897	1000	-	.	gene_id "MSTRG.11298"; transcript_id "MSTRG.11298.1"; exon_number "6";
11	StringTie	transcript	100016275	100017359	1000	-	.	gene_id "MSTRG.11298"; transcript_id "MSTRG.11298.2";
11	StringTie	exon	100016275	100016369	1000	-	.	gene_id "MSTRG.11298"; transcript_id "MSTRG.11298.2"; exon_number "1";
11	StringTie	exon	100016472	100016565	1000	-	.	gene_id "MSTRG.11298"; transcript_id "MSTRG.11298.2"; exon_number "2";
11	StringTie	exon	100016875	100017359	1000	-	.	gene_id "MSTRG.11298"; transcript_id "MSTRG.11298.2"; exon_number "3";
11	StringTie	transcript	100016497	100017359	1000	-	.	gene_id "MSTRG.11298"; transcript_id "MSTRG.11298.3";
11	StringTie	exon	100016497	100016565	1000	-	.	gene_id "MSTRG.11298"; transcript_id "MSTRG.11298.3"; exon_number "1";
11	StringTie	exon	100016813	100017359	1000	-	.	gene_id "MSTRG.11298"; transcript_id "MSTRG.11298.3"; exon_number "2";
11	StringTie	transcript	100016834	100029002	1000	+	.	gene_id "MSTRG.11299"; transcript_id "MSTRG.11299.1";
11	StringTie	exon	100016834	100016978	1000	+	.	gene_id "MSTRG.11299"; transcript_id "MSTRG.11299.1"; exon_number "1";
11	StringTie	exon	100026728	100026941	1000	+	.	gene_id "MSTRG.11299"; transcript_id "MSTRG.11299.1"; exon_number "2";
11	StringTie	exon	100027652	100027904	1000	+	.	gene_id "MSTRG.11299"; transcript_id "MSTRG.11299.1"; exon_number "3";
11	StringTie	exon	100028629	100029002	1000	+	.	gene_id "MSTRG.11299"; transcript_id "MSTRG.11299.1"; exon_number "4";
11	StringTie	transcript	100021327	100029002	1000	+	.	gene_id "MSTRG.11299"; transcript_id "MSTRG.11299.2";
11	StringTie	exon	100021327	100021501	1000	+	.	gene_id "MSTRG.11299"; transcript_id "MSTRG.11299.2"; exon_number "1";
11	StringTie	exon	100026728	100026941	1000	+	.	gene_id "MSTRG.11299"; transcript_id "MSTRG.11299.2"; exon_number "2";
11	StringTie	exon	100027652	100027904	1000	+	.	gene_id "MSTRG.11299"; transcript_id "MSTRG.11299.2"; exon_number "3";
11	StringTie	exon	100028629	100029002	1000	+	.	gene_id "MSTRG.11299"; transcript_id "MSTRG.11299.2"; exon_number "4";
11	StringTie	transcript	100021334	100029002	1000	+	.	gene_id "MSTRG.11299"; transcript_id "MSTRG.11299.3";
11	StringTie	exon	100021334	100021501	1000	+	.	gene_id "MSTRG.11299"; transcript_id "MSTRG.11299.3"; exon_number "1";
11	StringTie	exon	100026728	100026877	1000	+	.	gene_id "MSTRG.11299"; transcript_id "MSTRG.11299.3"; exon_number "2";
11	StringTie	exon	100027652	100027904	1000	+	.	gene_id "MSTRG.11299"; transcript_id "MSTRG.11299.3"; exon_number "3";
11	StringTie	exon	100028629	100029002	1000	+	.	gene_id "MSTRG.11299"; transcript_id "MSTRG.11299.3"; exon_number "4";
11	StringTie	transcript	100032528	100036672	1000	-	.	gene_id "MSTRG.11301"; transcript_id "MSTRG.11301.1";
11	StringTie	exon	100032528	100032750	1000	-	.	gene_id "MSTRG.11301"; transcript_id "MSTRG.11301.1"; exon_number "1";
11	StringTie	exon	100032851	100032937	1000	-	.	gene_id "MSTRG.11301"; transcript_id "MSTRG.11301.1"; exon_number "2";
11	StringTie	exon	100033872	100033980	1000	-	.	gene_id "MSTRG.11301"; transcript_id "MSTRG.11301.1"; exon_number "3";
11	StringTie	exon	100034076	100034182	1000	-	.	gene_id "MSTRG.11301"; transcript_id "MSTRG.11301.1"; exon_number "4";
11	StringTie	exon	100035156	100035337	1000	-	.	gene_id "MSTRG.11301"; transcript_id "MSTRG.11301.1"; exon_number "5";
11	StringTie	exon	100036391	100036672	1000	-	.	gene_id "MSTRG.11301"; transcript_id "MSTRG.11301.1"; exon_number "6";
11	StringTie	transcript	100032563	100036672	1000	-	.	gene_id "MSTRG.11301"; transcript_id "MSTRG.11301.2";
11	StringTie	exon	100032563	100032624	1000	-	.	gene_id "MSTRG.11301"; transcript_id "MSTRG.11301.2"; exon_number "1";
11	StringTie	exon	100032851	100032937	1000	-	.	gene_id "MSTRG.11301"; transcript_id "MSTRG.11301.2"; exon_number "2";
11	StringTie	exon	100033872	100033980	1000	-	.	gene_id "MSTRG.11301"; transcript_id "MSTRG.11301.2"; exon_number "3";
11	StringTie	exon	100034076	100034182	1000	-	.	gene_id "MSTRG.11301"; transcript_id "MSTRG.11301.2"; exon_number "4";
11	StringTie	exon	100035156	100035337	1000	-	.	gene_id "MSTRG.11301"; transcript_id "MSTRG.11301.2"; exon_number "5";
11	StringTie	exon	100036391	100036672	1000	-	.	gene_id "MSTRG.11301"; transcript_id "MSTRG.11301.2"; exon_number "6";
11	StringTie	transcript	100033889	100036672	1000	-	.	gene_id "MSTRG.11301"; transcript_id "MSTRG.11301.3";
11	StringTie	exon	100033889	100033980	1000	-	.	gene_id "MSTRG.11301"; transcript_id "MSTRG.11301.3"; exon_number "1";
11	StringTie	exon	100034076	100034182	1000	-	.	gene_id "MSTRG.11301"; transcript_id "MSTRG.11301.3"; exon_number "2";
11	StringTie	exon	100035156	100035337	1000	-	.	gene_id "MSTRG.11301"; transcript_id "MSTRG.11301.3"; exon_number "3";
11	StringTie	exon	100036518	100036672	1000	-	.	gene_id "MSTRG.11301"; transcript_id "MSTRG.11301.3"; exon_number "4";
11	StringTie	transcript	100033933	100036672	1000	-	.	gene_id "MSTRG.11301"; transcript_id "MSTRG.11301.4";
11	StringTie	exon	100033933	100033980	1000	-	.	gene_id "MSTRG.11301"; transcript_id "MSTRG.11301.4"; exon_number "1";
11	StringTie	exon	100034076	100034182	1000	-	.	gene_id "MSTRG.11301"; transcript_id "MSTRG.11301.4"; exon_number "2";
11	StringTie	exon	100035156	100035252	1000	-	.	gene_id "MSTRG.11301"; transcript_id "MSTRG.11301.4"; exon_number "3";
11	StringTie	exon	100036391	100036672	1000	-	.	gene_id "MSTRG.11301"; transcript_id "MSTRG.11301.4"; exon_number "4";
11	StringTie	transcript	100121995	100133594	1000	-	.	gene_id "MSTRG.11304"; transcript_id "MSTRG.11304.1";
11	StringTie	exon	100121995	100122622	1000	-	.	gene_id "MSTRG.11304"; transcript_id "MSTRG.11304.1"; exon_number "1";
11	StringTie	exon	100129641	100129723	1000	-	.	gene_id "MSTRG.11304"; transcript_id "MSTRG.11304.1"; exon_number "2";
11	StringTie	exon	100133289	100133594	1000	-	.	gene_id "MSTRG.11304"; transcript_id "MSTRG.11304.1"; exon_number "3";
11	StringTie	transcript	100122094	100133594	1000	-	.	gene_id "MSTRG.11304"; transcript_id "MSTRG.11304.2";
11	StringTie	exon	100122094	100122622	1000	-	.	gene_id "MSTRG.11304"; transcript_id "MSTRG.11304.2"; exon_number "1";
11	StringTie	exon	100129641	100129723	1000	-	.	gene_id "MSTRG.11304"; transcript_id "MSTRG.11304.2"; exon_number "2";
11	StringTie	exon	100133335	100133594	1000	-	.	gene_id "MSTRG.11304"; transcript_id "MSTRG.11304.2"; exon_number "3";
11	StringTie	transcript	100122430	100129934	1000	-	.	gene_id "MSTRG.11304"; transcript_id "MSTRG.11304.3";
11	StringTie	exon	100122430	100122622	1000	-	.	gene_id "MSTRG.11304"; transcript_id "MSTRG.11304.3"; exon_number "1";
11	StringTie	exon	100129641	100129723	1000	-	.	gene_id "MSTRG.11304"; transcript_id "MSTRG.11304.3"; exon_number "2";
11	StringTie	exon	100129804	100129934	1000	-	.	gene_id "MSTRG.11304"; transcript_id "MSTRG.11304.3"; exon_number "3";
11	StringTie	transcript	100188017	100193649	1000	+	.	gene_id "MSTRG.11305"; transcript_id "MSTRG.11305.1";
11	StringTie	exon	100188017	100188316	1000	+	.	gene_id "MSTRG.11305"; transcript_id "MSTRG.11305.1"; exon_number "1";
11	StringTie	exon	100188950	100189215	1000	+	.	gene_id "MSTRG.11305"; transcript_id "MSTRG.11305.1"; exon_number "2";
11	StringTie	exon	100191071	100191246	1000	+	.	gene_id "MSTRG.11305"; transcript_id "MSTRG.11305.1"; exon_number "3";
11	StringTie	exon	100192829	100192956	1000	+	.	gene_id "MSTRG.11305"; transcript_id "MSTRG.11305.1"; exon_number "4";
11	StringTie	exon	100193410	100193649	1000	+	.	gene_id "MSTRG.11305"; transcript_id "MSTRG.11305.1"; exon_number "5";
11	StringTie	transcript	100188030	100191246	1000	+	.	gene_id "MSTRG.11305"; transcript_id "MSTRG.11305.2";
11	StringTie	exon	100188030	100188316	1000	+	.	gene_id "MSTRG.11305"; transcript_id "MSTRG.11305.2"; exon_number "1";
11	StringTie	exon	100188543	100188717	1000	+	.	gene_id "MSTRG.11305"; transcript_id "MSTRG.11305.2"; exon_number "2";
11	StringTie	exon	100188950	100189090	1000	+	.	gene_id "MSTRG.11305"; transcript_id "MSTRG.11305.2"; exon_number "3";
11	StringTie	exon	100191071	100191246	1000	+	.	gene_id "MSTRG.11305"; transcript_id "MSTRG.11305.2"; exon_number "4";
11	StringTie	transcript	100188030	100191246	1000	+	.	gene_id "MSTRG.11305"; transcript_id "MSTRG.11305.3";
11	StringTie	exon	100188030	100188316	1000	+	.	gene_id "MSTRG.11305"; transcript_id "MSTRG.11305.3"; exon_number "1";
11	StringTie	exon	100188950	100189090	1000	+	.	gene_id "MSTRG.11305"; transcript_id "MSTRG.11305.3"; exon_number "2";
11	StringTie	exon	100191071	100191246	1000	+	.	gene_id "MSTRG.11305"; transcript_id "MSTRG.11305.3"; exon_number "3";
11	StringTie	transcript	100188030	100191246	1000	+	.	gene_id "MSTRG.11305"; transcript_id "MSTRG.11305.4";
11	StringTie	exon	100188030	100188316	1000	+	.	gene_id "MSTRG.11305"; transcript_id "MSTRG.11305.4"; exon_number "1";
11	StringTie	exon	100188950	100189215	1000	+	.	gene_id "MSTRG.11305"; transcript_id "MSTRG.11305.4"; exon_number "2";
11	StringTie	exon	100189544	100189591	1000	+	.	gene_id "MSTRG.11305"; transcript_id "MSTRG.11305.4"; exon_number "3";
11	StringTie	exon	100191071	100191246	1000	+	.	gene_id "MSTRG.11305"; transcript_id "MSTRG.11305.4"; exon_number "4";
11	StringTie	transcript	100188037	100191246	1000	+	.	gene_id "MSTRG.11305"; transcript_id "MSTRG.11305.5";
11	StringTie	exon	100188037	100188316	1000	+	.	gene_id "MSTRG.11305"; transcript_id "MSTRG.11305.5"; exon_number "1";
11	StringTie	exon	100188543	100188717	1000	+	.	gene_id "MSTRG.11305"; transcript_id "MSTRG.11305.5"; exon_number "2";
11	StringTie	exon	100188950	100189215	1000	+	.	gene_id "MSTRG.11305"; transcript_id "MSTRG.11305.5"; exon_number "3";
11	StringTie	exon	100191071	100191246	1000	+	.	gene_id "MSTRG.11305"; transcript_id "MSTRG.11305.5"; exon_number "4";
11	StringTie	transcript	100188053	100192222	1000	+	.	gene_id "MSTRG.11305"; transcript_id "MSTRG.11305.6";
11	StringTie	exon	100188053	100188316	1000	+	.	gene_id "MSTRG.11305"; transcript_id "MSTRG.11305.6"; exon_number "1";
11	StringTie	exon	100188950	100189215	1000	+	.	gene_id "MSTRG.11305"; transcript_id "MSTRG.11305.6"; exon_number "2";
11	StringTie	exon	100191071	100191246	1000	+	.	gene_id "MSTRG.11305"; transcript_id "MSTRG.11305.6"; exon_number "3";
11	StringTie	exon	100192138	100192222	1000	+	.	gene_id "MSTRG.11305"; transcript_id "MSTRG.11305.6"; exon_number "4";
11	StringTie	transcript	100197511	100205194	1000	-	.	gene_id "MSTRG.11308"; transcript_id "MSTRG.11308.1";
11	StringTie	exon	100197511	100197849	1000	-	.	gene_id "MSTRG.11308"; transcript_id "MSTRG.11308.1"; exon_number "1";
11	StringTie	exon	100201059	100201186	1000	-	.	gene_id "MSTRG.11308"; transcript_id "MSTRG.11308.1"; exon_number "2";
11	StringTie	exon	100201288	100201463	1000	-	.	gene_id "MSTRG.11308"; transcript_id "MSTRG.11308.1"; exon_number "3";
11	StringTie	exon	100204060	100204325	1000	-	.	gene_id "MSTRG.11308"; transcript_id "MSTRG.11308.1"; exon_number "4";
11	StringTie	exon	100204930	100205194	1000	-	.	gene_id "MSTRG.11308"; transcript_id "MSTRG.11308.1"; exon_number "5";
11	StringTie	transcript	100206830	100214876	1000	-	.	gene_id "MSTRG.11310"; transcript_id "MSTRG.11310.1";
11	StringTie	exon	100206830	100206919	1000	-	.	gene_id "MSTRG.11310"; transcript_id "MSTRG.11310.1"; exon_number "1";
11	StringTie	exon	100208934	100209032	1000	-	.	gene_id "MSTRG.11310"; transcript_id "MSTRG.11310.1"; exon_number "2";
11	StringTie	exon	100209136	100209272	1000	-	.	gene_id "MSTRG.11310"; transcript_id "MSTRG.11310.1"; exon_number "3";
11	StringTie	exon	100210273	100210470	1000	-	.	gene_id "MSTRG.11310"; transcript_id "MSTRG.11310.1"; exon_number "4";
11	StringTie	exon	100211009	100211086	1000	-	.	gene_id "MSTRG.11310"; transcript_id "MSTRG.11310.1"; exon_number "5";
11	StringTie	exon	100211617	100211687	1000	-	.	gene_id "MSTRG.11310"; transcript_id "MSTRG.11310.1"; exon_number "6";
11	StringTie	exon	100211822	100211873	1000	-	.	gene_id "MSTRG.11310"; transcript_id "MSTRG.11310.1"; exon_number "7";
11	StringTie	exon	100214256	100214315	1000	-	.	gene_id "MSTRG.11310"; transcript_id "MSTRG.11310.1"; exon_number "8";
11	StringTie	exon	100214680	100214876	1000	-	.	gene_id "MSTRG.11310"; transcript_id "MSTRG.11310.1"; exon_number "9";
11	StringTie	transcript	100206839	100214876	1000	-	.	gene_id "MSTRG.11310"; transcript_id "MSTRG.11310.2";
11	StringTie	exon	100206839	100206919	1000	-	.	gene_id "MSTRG.11310"; transcript_id "MSTRG.11310.2"; exon_number "1";
11	StringTie	exon	100208934	100209032	1000	-	.	gene_id "MSTRG.11310"; transcript_id "MSTRG.11310.2"; exon_number "2";
11	StringTie	exon	100209136	100209272	1000	-	.	gene_id "MSTRG.11310"; transcript_id "MSTRG.11310.2"; exon_number "3";
11	StringTie	exon	100210273	100210470	1000	-	.	gene_id "MSTRG.11310"; transcript_id "MSTRG.11310.2"; exon_number "4";
11	StringTie	exon	100211009	100211086	1000	-	.	gene_id "MSTRG.11310"; transcript_id "MSTRG.11310.2"; exon_number "5";
11	StringTie	exon	100211617	100211687	1000	-	.	gene_id "MSTRG.11310"; transcript_id "MSTRG.11310.2"; exon_number "6";
11	StringTie	exon	100211822	100211873	1000	-	.	gene_id "MSTRG.11310"; transcript_id "MSTRG.11310.2"; exon_number "7";
11	StringTie	exon	100214680	100214876	1000	-	.	gene_id "MSTRG.11310"; transcript_id "MSTRG.11310.2"; exon_number "8";
11	StringTie	transcript	100206885	100214876	1000	-	.	gene_id "MSTRG.11310"; transcript_id "MSTRG.11310.3";
11	StringTie	exon	100206885	100206919	1000	-	.	gene_id "MSTRG.11310"; transcript_id "MSTRG.11310.3"; exon_number "1";
11	StringTie	exon	100208934	100209032	1000	-	.	gene_id "MSTRG.11310"; transcript_id "MSTRG.11310.3"; exon_number "2";
11	StringTie	exon	100209136	100209272	1000	-	.	gene_id "MSTRG.11310"; transcript_id "MSTRG.11310.3"; exon_number "3";
11	StringTie	exon	100210273	100210470	1000	-	.	gene_id "MSTRG.11310"; transcript_id "MSTRG.11310.3"; exon_number "4";
11	StringTie	exon	100211009	100211086	1000	-	.	gene_id "MSTRG.11310"; transcript_id "MSTRG.11310.3"; exon_number "5";
11	StringTie	exon	100211617	100211687	1000	-	.	gene_id "MSTRG.11310"; transcript_id "MSTRG.11310.3"; exon_number "6";
11	StringTie	exon	100211822	100211873	1000	-	.	gene_id "MSTRG.11310"; transcript_id "MSTRG.11310.3"; exon_number "7";
11	StringTie	exon	100214256	100214315	1000	-	.	gene_id "MSTRG.11310"; transcript_id "MSTRG.11310.3"; exon_number "8";
11	StringTie	exon	100214685	100214876	1000	-	.	gene_id "MSTRG.11310"; transcript_id "MSTRG.11310.3"; exon_number "9";
11	StringTie	transcript	100209152	100214876	1000	-	.	gene_id "MSTRG.11310"; transcript_id "MSTRG.11310.4";
11	StringTie	exon	100209152	100209272	1000	-	.	gene_id "MSTRG.11310"; transcript_id "MSTRG.11310.4"; exon_number "1";
11	StringTie	exon	100210273	100210470	1000	-	.	gene_id "MSTRG.11310"; transcript_id "MSTRG.11310.4"; exon_number "2";
11	StringTie	exon	100211009	100211086	1000	-	.	gene_id "MSTRG.11310"; transcript_id "MSTRG.11310.4"; exon_number "3";
11	StringTie	exon	100211617	100211672	1000	-	.	gene_id "MSTRG.11310"; transcript_id "MSTRG.11310.4"; exon_number "4";
11	StringTie	exon	100214261	100214315	1000	-	.	gene_id "MSTRG.11310"; transcript_id "MSTRG.11310.4"; exon_number "5";
11	StringTie	exon	100214680	100214876	1000	-	.	gene_id "MSTRG.11310"; transcript_id "MSTRG.11310.4"; exon_number "6";
11	StringTie	transcript	100210273	100214876	1000	-	.	gene_id "MSTRG.11310"; transcript_id "MSTRG.11310.5";
11	StringTie	exon	100210273	100210470	1000	-	.	gene_id "MSTRG.11310"; transcript_id "MSTRG.11310.5"; exon_number "1";
11	StringTie	exon	100211009	100211086	1000	-	.	gene_id "MSTRG.11310"; transcript_id "MSTRG.11310.5"; exon_number "2";
11	StringTie	exon	100214680	100214876	1000	-	.	gene_id "MSTRG.11310"; transcript_id "MSTRG.11310.5"; exon_number "3";
11	StringTie	transcript	100214925	100239425	1000	+	.	gene_id "MSTRG.11311"; transcript_id "MSTRG.11311.1";
11	StringTie	exon	100214925	100215056	1000	+	.	gene_id "MSTRG.11311"; transcript_id "MSTRG.11311.1"; exon_number "1";
11	StringTie	exon	100224794	100224908	1000	+	.	gene_id "MSTRG.11311"; transcript_id "MSTRG.11311.1"; exon_number "2";
11	StringTie	exon	100228322	100228418	1000	+	.	gene_id "MSTRG.11311"; transcript_id "MSTRG.11311.1"; exon_number "3";
11	StringTie	exon	100233383	100233436	1000	+	.	gene_id "MSTRG.11311"; transcript_id "MSTRG.11311.1"; exon_number "4";
11	StringTie	exon	100235186	100235248	1000	+	.	gene_id "MSTRG.11311"; transcript_id "MSTRG.11311.1"; exon_number "5";
11	StringTie	exon	100235526	100235657	1000	+	.	gene_id "MSTRG.11311"; transcript_id "MSTRG.11311.1"; exon_number "6";
11	StringTie	exon	100236671	100236767	1000	+	.	gene_id "MSTRG.11311"; transcript_id "MSTRG.11311.1"; exon_number "7";
11	StringTie	exon	100237036	100237105	1000	+	.	gene_id "MSTRG.11311"; transcript_id "MSTRG.11311.1"; exon_number "8";
11	StringTie	exon	100238181	100238294	1000	+	.	gene_id "MSTRG.11311"; transcript_id "MSTRG.11311.1"; exon_number "9";
11	StringTie	exon	100239346	100239425	1000	+	.	gene_id "MSTRG.11311"; transcript_id "MSTRG.11311.1"; exon_number "10";
11	StringTie	transcript	100214925	100238294	1000	+	.	gene_id "MSTRG.11311"; transcript_id "MSTRG.11311.2";
11	StringTie	exon	100214925	100215056	1000	+	.	gene_id "MSTRG.11311"; transcript_id "MSTRG.11311.2"; exon_number "1";
11	StringTie	exon	100224794	100224908	1000	+	.	gene_id "MSTRG.11311"; transcript_id "MSTRG.11311.2"; exon_number "2";
11	StringTie	exon	100228322	100228418	1000	+	.	gene_id "MSTRG.11311"; transcript_id "MSTRG.11311.2"; exon_number "3";
11	StringTie	exon	100228807	100228897	1000	+	.	gene_id "MSTRG.11311"; transcript_id "MSTRG.11311.2"; exon_number "4";
11	StringTie	exon	100233383	100233436	1000	+	.	gene_id "MSTRG.11311"; transcript_id "MSTRG.11311.2"; exon_number "5";
11	StringTie	exon	100235186	100235248	1000	+	.	gene_id "MSTRG.11311"; transcript_id "MSTRG.11311.2"; exon_number "6";
11	StringTie	exon	100235526	100235657	1000	+	.	gene_id "MSTRG.11311"; transcript_id "MSTRG.11311.2"; exon_number "7";
11	StringTie	exon	100236671	100236767	1000	+	.	gene_id "MSTRG.11311"; transcript_id "MSTRG.11311.2"; exon_number "8";
11	StringTie	exon	100237036	100237105	1000	+	.	gene_id "MSTRG.11311"; transcript_id "MSTRG.11311.2"; exon_number "9";
11	StringTie	exon	100238181	100238294	1000	+	.	gene_id "MSTRG.11311"; transcript_id "MSTRG.11311.2"; exon_number "10";
11	StringTie	transcript	100214948	100237105	1000	+	.	gene_id "MSTRG.11311"; transcript_id "MSTRG.11311.3";
11	StringTie	exon	100214948	100215056	1000	+	.	gene_id "MSTRG.11311"; transcript_id "MSTRG.11311.3"; exon_number "1";
11	StringTie	exon	100228322	100228418	1000	+	.	gene_id "MSTRG.11311"; transcript_id "MSTRG.11311.3"; exon_number "2";
11	StringTie	exon	100233383	100233436	1000	+	.	gene_id "MSTRG.11311"; transcript_id "MSTRG.11311.3"; exon_number "3";
11	StringTie	exon	100235186	100235248	1000	+	.	gene_id "MSTRG.11311"; transcript_id "MSTRG.11311.3"; exon_number "4";
11	StringTie	exon	100235526	100235657	1000	+	.	gene_id "MSTRG.11311"; transcript_id "MSTRG.11311.3"; exon_number "5";
11	StringTie	exon	100236671	100236767	1000	+	.	gene_id "MSTRG.11311"; transcript_id "MSTRG.11311.3"; exon_number "6";
11	StringTie	exon	100237036	100237105	1000	+	.	gene_id "MSTRG.11311"; transcript_id "MSTRG.11311.3"; exon_number "7";
11	StringTie	transcript	100214948	100237217	1000	+	.	gene_id "MSTRG.11311"; transcript_id "MSTRG.11311.4";
11	StringTie	exon	100214948	100215056	1000	+	.	gene_id "MSTRG.11311"; transcript_id "MSTRG.11311.4"; exon_number "1";
11	StringTie	exon	100224794	100224908	1000	+	.	gene_id "MSTRG.11311"; transcript_id "MSTRG.11311.4"; exon_number "2";
11	StringTie	exon	100228322	100228418	1000	+	.	gene_id "MSTRG.11311"; transcript_id "MSTRG.11311.4"; exon_number "3";
11	StringTie	exon	100228827	100228897	1000	+	.	gene_id "MSTRG.11311"; transcript_id "MSTRG.11311.4"; exon_number "4";
11	StringTie	exon	100233383	100233436	1000	+	.	gene_id "MSTRG.11311"; transcript_id "MSTRG.11311.4"; exon_number "5";
11	StringTie	exon	100235186	100235248	1000	+	.	gene_id "MSTRG.11311"; transcript_id "MSTRG.11311.4"; exon_number "6";
11	StringTie	exon	100235526	100235657	1000	+	.	gene_id "MSTRG.11311"; transcript_id "MSTRG.11311.4"; exon_number "7";
11	StringTie	exon	100236671	100236767	1000	+	.	gene_id "MSTRG.11311"; transcript_id "MSTRG.11311.4"; exon_number "8";
11	StringTie	exon	100237036	100237217	1000	+	.	gene_id "MSTRG.11311"; transcript_id "MSTRG.11311.4"; exon_number "9";
11	StringTie	transcript	100214977	100224908	1000	+	.	gene_id "MSTRG.11311"; transcript_id "MSTRG.11311.5";
11	StringTie	exon	100214977	100215179	1000	+	.	gene_id "MSTRG.11311"; transcript_id "MSTRG.11311.5"; exon_number "1";
11	StringTie	exon	100224794	100224908	1000	+	.	gene_id "MSTRG.11311"; transcript_id "MSTRG.11311.5"; exon_number "2";
11	StringTie	transcript	100248475	100248809	1000	+	.	gene_id "MSTRG.11315"; transcript_id "MSTRG.11315.1";
11	StringTie	exon	100248475	100248809	1000	+	.	gene_id "MSTRG.11315"; transcript_id "MSTRG.11315.1"; exon_number "1";
11	StringTie	transcript	100258585	100259211	1000	+	.	gene_id "MSTRG.11316"; transcript_id "MSTRG.11316.1";
11	StringTie	exon	100258585	100259211	1000	+	.	gene_id "MSTRG.11316"; transcript_id "MSTRG.11316.1"; exon_number "1";
11	StringTie	transcript	100262823	100263315	1000	+	.	gene_id "MSTRG.11317"; transcript_id "MSTRG.11317.1";
11	StringTie	exon	100262823	100263315	1000	+	.	gene_id "MSTRG.11317"; transcript_id "MSTRG.11317.1"; exon_number "1";
11	StringTie	transcript	100268078	100268671	1000	-	.	gene_id "MSTRG.11318"; transcript_id "MSTRG.11318.1";
11	StringTie	exon	100268078	100268671	1000	-	.	gene_id "MSTRG.11318"; transcript_id "MSTRG.11318.1"; exon_number "1";
11	StringTie	transcript	100269198	100269724	1000	-	.	gene_id "MSTRG.11319"; transcript_id "MSTRG.11319.1";
11	StringTie	exon	100269198	100269724	1000	-	.	gene_id "MSTRG.11319"; transcript_id "MSTRG.11319.1"; exon_number "1";
11	StringTie	transcript	100271136	100282304	1000	-	.	gene_id "MSTRG.11320"; transcript_id "MSTRG.11320.1";
11	StringTie	exon	100271136	100271331	1000	-	.	gene_id "MSTRG.11320"; transcript_id "MSTRG.11320.1"; exon_number "1";
11	StringTie	exon	100273469	100273605	1000	-	.	gene_id "MSTRG.11320"; transcript_id "MSTRG.11320.1"; exon_number "2";
11	StringTie	exon	100273927	100274048	1000	-	.	gene_id "MSTRG.11320"; transcript_id "MSTRG.11320.1"; exon_number "3";
11	StringTie	exon	100276334	100276466	1000	-	.	gene_id "MSTRG.11320"; transcript_id "MSTRG.11320.1"; exon_number "4";
11	StringTie	exon	100281744	100281853	1000	-	.	gene_id "MSTRG.11320"; transcript_id "MSTRG.11320.1"; exon_number "5";
11	StringTie	exon	100282114	100282304	1000	-	.	gene_id "MSTRG.11320"; transcript_id "MSTRG.11320.1"; exon_number "6";
11	StringTie	transcript	100271280	100282304	1000	-	.	gene_id "MSTRG.11320"; transcript_id "MSTRG.11320.2";
11	StringTie	exon	100271280	100271331	1000	-	.	gene_id "MSTRG.11320"; transcript_id "MSTRG.11320.2"; exon_number "1";
11	StringTie	exon	100273469	100273608	1000	-	.	gene_id "MSTRG.11320"; transcript_id "MSTRG.11320.2"; exon_number "2";
11	StringTie	exon	100273927	100274048	1000	-	.	gene_id "MSTRG.11320"; transcript_id "MSTRG.11320.2"; exon_number "3";
11	StringTie	exon	100276334	100276466	1000	-	.	gene_id "MSTRG.11320"; transcript_id "MSTRG.11320.2"; exon_number "4";
11	StringTie	exon	100281744	100281853	1000	-	.	gene_id "MSTRG.11320"; transcript_id "MSTRG.11320.2"; exon_number "5";
11	StringTie	exon	100282114	100282304	1000	-	.	gene_id "MSTRG.11320"; transcript_id "MSTRG.11320.2"; exon_number "6";
11	StringTie	transcript	100273927	100282304	1000	-	.	gene_id "MSTRG.11320"; transcript_id "MSTRG.11320.3";
11	StringTie	exon	100273927	100274048	1000	-	.	gene_id "MSTRG.11320"; transcript_id "MSTRG.11320.3"; exon_number "1";
11	StringTie	exon	100276334	100276466	1000	-	.	gene_id "MSTRG.11320"; transcript_id "MSTRG.11320.3"; exon_number "2";
11	StringTie	exon	100281744	100281853	1000	-	.	gene_id "MSTRG.11320"; transcript_id "MSTRG.11320.3"; exon_number "3";
11	StringTie	exon	100282121	100282304	1000	-	.	gene_id "MSTRG.11320"; transcript_id "MSTRG.11320.3"; exon_number "4";
11	StringTie	transcript	100273942	100399930	1000	-	.	gene_id "MSTRG.11320"; transcript_id "MSTRG.11320.4";
11	StringTie	exon	100273942	100274048	1000	-	.	gene_id "MSTRG.11320"; transcript_id "MSTRG.11320.4"; exon_number "1";
11	StringTie	exon	100276334	100276466	1000	-	.	gene_id "MSTRG.11320"; transcript_id "MSTRG.11320.4"; exon_number "2";
11	StringTie	exon	100281744	100281853	1000	-	.	gene_id "MSTRG.11320"; transcript_id "MSTRG.11320.4"; exon_number "3";
11	StringTie	exon	100339069	100339216	1000	-	.	gene_id "MSTRG.11320"; transcript_id "MSTRG.11320.4"; exon_number "4";
11	StringTie	exon	100339917	100339973	1000	-	.	gene_id "MSTRG.11320"; transcript_id "MSTRG.11320.4"; exon_number "5";
11	StringTie	exon	100352633	100352748	1000	-	.	gene_id "MSTRG.11320"; transcript_id "MSTRG.11320.4"; exon_number "6";
11	StringTie	exon	100399623	100399930	1000	-	.	gene_id "MSTRG.11320"; transcript_id "MSTRG.11320.4"; exon_number "7";
11	StringTie	transcript	100273946	100282304	1000	-	.	gene_id "MSTRG.11320"; transcript_id "MSTRG.11320.5";
11	StringTie	exon	100273946	100274048	1000	-	.	gene_id "MSTRG.11320"; transcript_id "MSTRG.11320.5"; exon_number "1";
11	StringTie	exon	100276334	100276466	1000	-	.	gene_id "MSTRG.11320"; transcript_id "MSTRG.11320.5"; exon_number "2";
11	StringTie	exon	100281744	100281853	1000	-	.	gene_id "MSTRG.11320"; transcript_id "MSTRG.11320.5"; exon_number "3";
11	StringTie	exon	100282051	100282304	1000	-	.	gene_id "MSTRG.11320"; transcript_id "MSTRG.11320.5"; exon_number "4";
11	StringTie	transcript	100273951	100399930	1000	-	.	gene_id "MSTRG.11320"; transcript_id "MSTRG.11320.7";
11	StringTie	exon	100273951	100274048	1000	-	.	gene_id "MSTRG.11320"; transcript_id "MSTRG.11320.7"; exon_number "1";
11	StringTie	exon	100339917	100339973	1000	-	.	gene_id "MSTRG.11320"; transcript_id "MSTRG.11320.7"; exon_number "2";
11	StringTie	exon	100352633	100352748	1000	-	.	gene_id "MSTRG.11320"; transcript_id "MSTRG.11320.7"; exon_number "3";
11	StringTie	exon	100399623	100399930	1000	-	.	gene_id "MSTRG.11320"; transcript_id "MSTRG.11320.7"; exon_number "4";
11	StringTie	transcript	100292631	100399930	1000	-	.	gene_id "MSTRG.11320"; transcript_id "MSTRG.11320.8";
11	StringTie	exon	100292631	100292829	1000	-	.	gene_id "MSTRG.11320"; transcript_id "MSTRG.11320.8"; exon_number "1";
11	StringTie	exon	100294813	100294959	1000	-	.	gene_id "MSTRG.11320"; transcript_id "MSTRG.11320.8"; exon_number "2";
11	StringTie	exon	100296624	100296752	1000	-	.	gene_id "MSTRG.11320"; transcript_id "MSTRG.11320.8"; exon_number "3";
11	StringTie	exon	100322683	100322787	1000	-	.	gene_id "MSTRG.11320"; transcript_id "MSTRG.11320.8"; exon_number "4";
11	StringTie	exon	100323223	100323285	1000	-	.	gene_id "MSTRG.11320"; transcript_id "MSTRG.11320.8"; exon_number "5";
11	StringTie	exon	100339069	100339216	1000	-	.	gene_id "MSTRG.11320"; transcript_id "MSTRG.11320.8"; exon_number "6";
11	StringTie	exon	100339917	100339973	1000	-	.	gene_id "MSTRG.11320"; transcript_id "MSTRG.11320.8"; exon_number "7";
11	StringTie	exon	100352633	100352748	1000	-	.	gene_id "MSTRG.11320"; transcript_id "MSTRG.11320.8"; exon_number "8";
11	StringTie	exon	100399623	100399930	1000	-	.	gene_id "MSTRG.11320"; transcript_id "MSTRG.11320.8"; exon_number "9";
11	StringTie	transcript	100294891	100399930	1000	-	.	gene_id "MSTRG.11320"; transcript_id "MSTRG.11320.9";
11	StringTie	exon	100294891	100294959	1000	-	.	gene_id "MSTRG.11320"; transcript_id "MSTRG.11320.9"; exon_number "1";
11	StringTie	exon	100296624	100296752	1000	-	.	gene_id "MSTRG.11320"; transcript_id "MSTRG.11320.9"; exon_number "2";
11	StringTie	exon	100339069	100339216	1000	-	.	gene_id "MSTRG.11320"; transcript_id "MSTRG.11320.9"; exon_number "3";
11	StringTie	exon	100339917	100339973	1000	-	.	gene_id "MSTRG.11320"; transcript_id "MSTRG.11320.9"; exon_number "4";
11	StringTie	exon	100352633	100352748	1000	-	.	gene_id "MSTRG.11320"; transcript_id "MSTRG.11320.9"; exon_number "5";
11	StringTie	exon	100399623	100399930	1000	-	.	gene_id "MSTRG.11320"; transcript_id "MSTRG.11320.9"; exon_number "6";
11	StringTie	transcript	100296663	100399930	1000	-	.	gene_id "MSTRG.11320"; transcript_id "MSTRG.11320.10";
11	StringTie	exon	100296663	100296752	1000	-	.	gene_id "MSTRG.11320"; transcript_id "MSTRG.11320.10"; exon_number "1";
11	StringTie	exon	100322683	100322787	1000	-	.	gene_id "MSTRG.11320"; transcript_id "MSTRG.11320.10"; exon_number "2";
11	StringTie	exon	100339069	100339216	1000	-	.	gene_id "MSTRG.11320"; transcript_id "MSTRG.11320.10"; exon_number "3";
11	StringTie	exon	100339917	100339973	1000	-	.	gene_id "MSTRG.11320"; transcript_id "MSTRG.11320.10"; exon_number "4";
11	StringTie	exon	100352633	100352748	1000	-	.	gene_id "MSTRG.11320"; transcript_id "MSTRG.11320.10"; exon_number "5";
11	StringTie	exon	100399623	100399930	1000	-	.	gene_id "MSTRG.11320"; transcript_id "MSTRG.11320.10"; exon_number "6";
11	StringTie	transcript	100339069	100399930	1000	-	.	gene_id "MSTRG.11320"; transcript_id "MSTRG.11320.11";
11	StringTie	exon	100339069	100339238	1000	-	.	gene_id "MSTRG.11320"; transcript_id "MSTRG.11320.11"; exon_number "1";
11	StringTie	exon	100339917	100339973	1000	-	.	gene_id "MSTRG.11320"; transcript_id "MSTRG.11320.11"; exon_number "2";
11	StringTie	exon	100352633	100352748	1000	-	.	gene_id "MSTRG.11320"; transcript_id "MSTRG.11320.11"; exon_number "3";
11	StringTie	exon	100399623	100399930	1000	-	.	gene_id "MSTRG.11320"; transcript_id "MSTRG.11320.11"; exon_number "4";
11	StringTie	transcript	100351316	100399930	1000	-	.	gene_id "MSTRG.11320"; transcript_id "MSTRG.11320.12";
11	StringTie	exon	100351316	100351414	1000	-	.	gene_id "MSTRG.11320"; transcript_id "MSTRG.11320.12"; exon_number "1";
11	StringTie	exon	100352633	100352748	1000	-	.	gene_id "MSTRG.11320"; transcript_id "MSTRG.11320.12"; exon_number "2";
11	StringTie	exon	100399623	100399930	1000	-	.	gene_id "MSTRG.11320"; transcript_id "MSTRG.11320.12"; exon_number "3";
11	StringTie	transcript	100352204	100399930	1000	-	.	gene_id "MSTRG.11320"; transcript_id "MSTRG.11320.13";
11	StringTie	exon	100352204	100352365	1000	-	.	gene_id "MSTRG.11320"; transcript_id "MSTRG.11320.13"; exon_number "1";
11	StringTie	exon	100352633	100352748	1000	-	.	gene_id "MSTRG.11320"; transcript_id "MSTRG.11320.13"; exon_number "2";
11	StringTie	exon	100399623	100399930	1000	-	.	gene_id "MSTRG.11320"; transcript_id "MSTRG.11320.13"; exon_number "3";
11	StringTie	transcript	100272943	100315306	1000	-	.	gene_id "MSTRG.11321"; transcript_id "MSTRG.11321.1";
11	StringTie	exon	100272943	100273073	1000	-	.	gene_id "MSTRG.11321"; transcript_id "MSTRG.11321.1"; exon_number "1";
11	StringTie	exon	100315292	100315306	1000	-	.	gene_id "MSTRG.11321"; transcript_id "MSTRG.11321.1"; exon_number "2";
11	StringTie	transcript	100288577	100289214	1000	-	.	gene_id "MSTRG.11322"; transcript_id "MSTRG.11322.1";
11	StringTie	exon	100288577	100289214	1000	-	.	gene_id "MSTRG.11322"; transcript_id "MSTRG.11322.1"; exon_number "1";
11	StringTie	transcript	100312217	100312824	1000	+	.	gene_id "MSTRG.11323"; transcript_id "MSTRG.11323.1";
11	StringTie	exon	100312217	100312824	1000	+	.	gene_id "MSTRG.11323"; transcript_id "MSTRG.11323.1"; exon_number "1";
11	StringTie	transcript	100325280	100326059	1000	+	.	gene_id "MSTRG.11324"; transcript_id "MSTRG.11324.1";
11	StringTie	exon	100325280	100325402	1000	+	.	gene_id "MSTRG.11324"; transcript_id "MSTRG.11324.1"; exon_number "1";
11	StringTie	exon	100325736	100326059	1000	+	.	gene_id "MSTRG.11324"; transcript_id "MSTRG.11324.1"; exon_number "2";
11	StringTie	transcript	100325280	100326059	1000	+	.	gene_id "MSTRG.11324"; transcript_id "MSTRG.11324.2";
11	StringTie	exon	100325280	100325402	1000	+	.	gene_id "MSTRG.11324"; transcript_id "MSTRG.11324.2"; exon_number "1";
11	StringTie	exon	100325812	100326059	1000	+	.	gene_id "MSTRG.11324"; transcript_id "MSTRG.11324.2"; exon_number "2";
11	StringTie	transcript	100406872	100410224	1000	-	.	gene_id "MSTRG.11325"; transcript_id "MSTRG.11325.1";
11	StringTie	exon	100406872	100407072	1000	-	.	gene_id "MSTRG.11325"; transcript_id "MSTRG.11325.1"; exon_number "1";
11	StringTie	exon	100410075	100410224	1000	-	.	gene_id "MSTRG.11325"; transcript_id "MSTRG.11325.1"; exon_number "2";
11	StringTie	transcript	100409914	100410224	1000	-	.	gene_id "MSTRG.11325"; transcript_id "MSTRG.11325.2";
11	StringTie	exon	100409914	100409952	1000	-	.	gene_id "MSTRG.11325"; transcript_id "MSTRG.11325.2"; exon_number "1";
11	StringTie	exon	100410075	100410224	1000	-	.	gene_id "MSTRG.11325"; transcript_id "MSTRG.11325.2"; exon_number "2";
11	StringTie	transcript	100409924	100410473	1000	-	.	gene_id "MSTRG.11325"; transcript_id "MSTRG.11325.3";
11	StringTie	exon	100409924	100409952	1000	-	.	gene_id "MSTRG.11325"; transcript_id "MSTRG.11325.3"; exon_number "1";
11	StringTie	exon	100410363	100410473	1000	-	.	gene_id "MSTRG.11325"; transcript_id "MSTRG.11325.3"; exon_number "2";
11	StringTie	transcript	100410461	100430421	1000	+	.	gene_id "MSTRG.11326"; transcript_id "MSTRG.11326.2";
11	StringTie	exon	100410461	100410658	1000	+	.	gene_id "MSTRG.11326"; transcript_id "MSTRG.11326.2"; exon_number "1";
11	StringTie	exon	100421805	100421927	1000	+	.	gene_id "MSTRG.11326"; transcript_id "MSTRG.11326.2"; exon_number "2";
11	StringTie	exon	100422246	100422296	1000	+	.	gene_id "MSTRG.11326"; transcript_id "MSTRG.11326.2"; exon_number "3";
11	StringTie	exon	100422539	100422614	1000	+	.	gene_id "MSTRG.11326"; transcript_id "MSTRG.11326.2"; exon_number "4";
11	StringTie	exon	100423796	100423935	1000	+	.	gene_id "MSTRG.11326"; transcript_id "MSTRG.11326.2"; exon_number "5";
11	StringTie	exon	100425524	100425561	1000	+	.	gene_id "MSTRG.11326"; transcript_id "MSTRG.11326.2"; exon_number "6";
11	StringTie	exon	100427023	100427079	1000	+	.	gene_id "MSTRG.11326"; transcript_id "MSTRG.11326.2"; exon_number "7";
11	StringTie	exon	100429666	100429776	1000	+	.	gene_id "MSTRG.11326"; transcript_id "MSTRG.11326.2"; exon_number "8";
11	StringTie	exon	100430288	100430421	1000	+	.	gene_id "MSTRG.11326"; transcript_id "MSTRG.11326.2"; exon_number "9";
11	StringTie	transcript	100410474	100423961	1000	+	.	gene_id "MSTRG.11326"; transcript_id "MSTRG.11326.3";
11	StringTie	exon	100410474	100410658	1000	+	.	gene_id "MSTRG.11326"; transcript_id "MSTRG.11326.3"; exon_number "1";
11	StringTie	exon	100421805	100421974	1000	+	.	gene_id "MSTRG.11326"; transcript_id "MSTRG.11326.3"; exon_number "2";
11	StringTie	exon	100422095	100422296	1000	+	.	gene_id "MSTRG.11326"; transcript_id "MSTRG.11326.3"; exon_number "3";
11	StringTie	exon	100422539	100422618	1000	+	.	gene_id "MSTRG.11326"; transcript_id "MSTRG.11326.3"; exon_number "4";
11	StringTie	exon	100423796	100423961	1000	+	.	gene_id "MSTRG.11326"; transcript_id "MSTRG.11326.3"; exon_number "5";
11	StringTie	transcript	100410480	100430421	1000	+	.	gene_id "MSTRG.11326"; transcript_id "MSTRG.11326.4";
11	StringTie	exon	100410480	100410658	1000	+	.	gene_id "MSTRG.11326"; transcript_id "MSTRG.11326.4"; exon_number "1";
11	StringTie	exon	100421805	100421974	1000	+	.	gene_id "MSTRG.11326"; transcript_id "MSTRG.11326.4"; exon_number "2";
11	StringTie	exon	100422246	100422296	1000	+	.	gene_id "MSTRG.11326"; transcript_id "MSTRG.11326.4"; exon_number "3";
11	StringTie	exon	100422539	100422618	1000	+	.	gene_id "MSTRG.11326"; transcript_id "MSTRG.11326.4"; exon_number "4";
11	StringTie	exon	100423796	100423935	1000	+	.	gene_id "MSTRG.11326"; transcript_id "MSTRG.11326.4"; exon_number "5";
11	StringTie	exon	100425524	100425561	1000	+	.	gene_id "MSTRG.11326"; transcript_id "MSTRG.11326.4"; exon_number "6";
11	StringTie	exon	100427023	100427079	1000	+	.	gene_id "MSTRG.11326"; transcript_id "MSTRG.11326.4"; exon_number "7";
11	StringTie	exon	100429666	100429776	1000	+	.	gene_id "MSTRG.11326"; transcript_id "MSTRG.11326.4"; exon_number "8";
11	StringTie	exon	100430288	100430421	1000	+	.	gene_id "MSTRG.11326"; transcript_id "MSTRG.11326.4"; exon_number "9";
11	StringTie	transcript	100426603	100431831	1000	-	.	gene_id "MSTRG.11327"; transcript_id "MSTRG.11327.2";
11	StringTie	exon	100426603	100426807	1000	-	.	gene_id "MSTRG.11327"; transcript_id "MSTRG.11327.2"; exon_number "1";
11	StringTie	exon	100431617	100431831	1000	-	.	gene_id "MSTRG.11327"; transcript_id "MSTRG.11327.2"; exon_number "2";
11	StringTie	transcript	100426689	100431831	1000	-	.	gene_id "MSTRG.11327"; transcript_id "MSTRG.11327.3";
11	StringTie	exon	100426689	100426783	1000	-	.	gene_id "MSTRG.11327"; transcript_id "MSTRG.11327.3"; exon_number "1";
11	StringTie	exon	100428875	100428978	1000	-	.	gene_id "MSTRG.11327"; transcript_id "MSTRG.11327.3"; exon_number "2";
11	StringTie	exon	100430193	100430253	1000	-	.	gene_id "MSTRG.11327"; transcript_id "MSTRG.11327.3"; exon_number "3";
11	StringTie	exon	100431617	100431831	1000	-	.	gene_id "MSTRG.11327"; transcript_id "MSTRG.11327.3"; exon_number "4";
11	StringTie	transcript	100448619	100449139	1000	+	.	gene_id "MSTRG.11332"; transcript_id "MSTRG.11332.1";
11	StringTie	exon	100448619	100449139	1000	+	.	gene_id "MSTRG.11332"; transcript_id "MSTRG.11332.1"; exon_number "1";
11	StringTie	transcript	100464187	100464856	1000	+	.	gene_id "MSTRG.11336"; transcript_id "MSTRG.11336.1";
11	StringTie	exon	100464187	100464856	1000	+	.	gene_id "MSTRG.11336"; transcript_id "MSTRG.11336.1"; exon_number "1";
11	StringTie	transcript	100465791	100466651	1000	-	.	gene_id "MSTRG.11337"; transcript_id "MSTRG.11337.1";
11	StringTie	exon	100465791	100466651	1000	-	.	gene_id "MSTRG.11337"; transcript_id "MSTRG.11337.1"; exon_number "1";
11	StringTie	transcript	100467146	100468263	1000	+	.	gene_id "MSTRG.11338"; transcript_id "MSTRG.11338.1";
11	StringTie	exon	100467146	100468263	1000	+	.	gene_id "MSTRG.11338"; transcript_id "MSTRG.11338.1"; exon_number "1";
11	StringTie	transcript	100468712	100469149	1000	+	.	gene_id "MSTRG.11339"; transcript_id "MSTRG.11339.1";
11	StringTie	exon	100468712	100469149	1000	+	.	gene_id "MSTRG.11339"; transcript_id "MSTRG.11339.1"; exon_number "1";
11	StringTie	transcript	100490464	100542477	1000	+	.	gene_id "MSTRG.11340"; transcript_id "MSTRG.11340.1";
11	StringTie	exon	100490464	100490610	1000	+	.	gene_id "MSTRG.11340"; transcript_id "MSTRG.11340.1"; exon_number "1";
11	StringTie	exon	100516989	100517013	1000	+	.	gene_id "MSTRG.11340"; transcript_id "MSTRG.11340.1"; exon_number "2";
11	StringTie	exon	100526766	100526904	1000	+	.	gene_id "MSTRG.11340"; transcript_id "MSTRG.11340.1"; exon_number "3";
11	StringTie	exon	100528223	100528301	1000	+	.	gene_id "MSTRG.11340"; transcript_id "MSTRG.11340.1"; exon_number "4";
11	StringTie	exon	100531700	100531788	1000	+	.	gene_id "MSTRG.11340"; transcript_id "MSTRG.11340.1"; exon_number "5";
11	StringTie	exon	100532271	100532348	1000	+	.	gene_id "MSTRG.11340"; transcript_id "MSTRG.11340.1"; exon_number "6";
11	StringTie	exon	100534849	100534966	1000	+	.	gene_id "MSTRG.11340"; transcript_id "MSTRG.11340.1"; exon_number "7";
11	StringTie	exon	100542277	100542477	1000	+	.	gene_id "MSTRG.11340"; transcript_id "MSTRG.11340.1"; exon_number "8";
11	StringTie	transcript	100497947	100542904	1000	+	.	gene_id "MSTRG.11340"; transcript_id "MSTRG.11340.2";
11	StringTie	exon	100497947	100498024	1000	+	.	gene_id "MSTRG.11340"; transcript_id "MSTRG.11340.2"; exon_number "1";
11	StringTie	exon	100516989	100517013	1000	+	.	gene_id "MSTRG.11340"; transcript_id "MSTRG.11340.2"; exon_number "2";
11	StringTie	exon	100526766	100526904	1000	+	.	gene_id "MSTRG.11340"; transcript_id "MSTRG.11340.2"; exon_number "3";
11	StringTie	exon	100528223	100528301	1000	+	.	gene_id "MSTRG.11340"; transcript_id "MSTRG.11340.2"; exon_number "4";
11	StringTie	exon	100531700	100531788	1000	+	.	gene_id "MSTRG.11340"; transcript_id "MSTRG.11340.2"; exon_number "5";
11	StringTie	exon	100532271	100532348	1000	+	.	gene_id "MSTRG.11340"; transcript_id "MSTRG.11340.2"; exon_number "6";
11	StringTie	exon	100534849	100534966	1000	+	.	gene_id "MSTRG.11340"; transcript_id "MSTRG.11340.2"; exon_number "7";
11	StringTie	exon	100542277	100542904	1000	+	.	gene_id "MSTRG.11340"; transcript_id "MSTRG.11340.2"; exon_number "8";
11	StringTie	transcript	100544119	100545201	1000	+	.	gene_id "MSTRG.11341"; transcript_id "MSTRG.11341.1";
11	StringTie	exon	100544119	100545201	1000	+	.	gene_id "MSTRG.11341"; transcript_id "MSTRG.11341.1"; exon_number "1";
11	StringTie	transcript	100580628	100605893	1000	+	.	gene_id "MSTRG.11342"; transcript_id "MSTRG.11342.1";
11	StringTie	exon	100580628	100581023	1000	+	.	gene_id "MSTRG.11342"; transcript_id "MSTRG.11342.1"; exon_number "1";
11	StringTie	exon	100604111	100604181	1000	+	.	gene_id "MSTRG.11342"; transcript_id "MSTRG.11342.1"; exon_number "2";
11	StringTie	exon	100605800	100605893	1000	+	.	gene_id "MSTRG.11342"; transcript_id "MSTRG.11342.1"; exon_number "3";
11	StringTie	transcript	100644617	100650432	1000	+	.	gene_id "MSTRG.11343"; transcript_id "MSTRG.11343.1";
11	StringTie	exon	100644617	100644715	1000	+	.	gene_id "MSTRG.11343"; transcript_id "MSTRG.11343.1"; exon_number "1";
11	StringTie	exon	100646511	100646655	1000	+	.	gene_id "MSTRG.11343"; transcript_id "MSTRG.11343.1"; exon_number "2";
11	StringTie	exon	100650132	100650244	1000	+	.	gene_id "MSTRG.11343"; transcript_id "MSTRG.11343.1"; exon_number "3";
11	StringTie	exon	100650368	100650432	1000	+	.	gene_id "MSTRG.11343"; transcript_id "MSTRG.11343.1"; exon_number "4";
11	StringTie	transcript	100670972	100671385	1000	-	.	gene_id "MSTRG.11345"; transcript_id "MSTRG.11345.1";
11	StringTie	exon	100670972	100671385	1000	-	.	gene_id "MSTRG.11345"; transcript_id "MSTRG.11345.1"; exon_number "1";
11	StringTie	transcript	100671756	100671848	1000	-	.	gene_id "MSTRG.11346"; transcript_id "MSTRG.11346.1";
11	StringTie	exon	100671756	100671848	1000	-	.	gene_id "MSTRG.11346"; transcript_id "MSTRG.11346.1"; exon_number "1";
11	StringTie	transcript	100770161	100816357	1000	+	.	gene_id "MSTRG.11347"; transcript_id "MSTRG.11347.1";
11	StringTie	exon	100770161	100770264	1000	+	.	gene_id "MSTRG.11347"; transcript_id "MSTRG.11347.1"; exon_number "1";
11	StringTie	exon	100777942	100778051	1000	+	.	gene_id "MSTRG.11347"; transcript_id "MSTRG.11347.1"; exon_number "2";
11	StringTie	exon	100780209	100780277	1000	+	.	gene_id "MSTRG.11347"; transcript_id "MSTRG.11347.1"; exon_number "3";
11	StringTie	exon	100781587	100781775	1000	+	.	gene_id "MSTRG.11347"; transcript_id "MSTRG.11347.1"; exon_number "4";
11	StringTie	exon	100787954	100788010	1000	+	.	gene_id "MSTRG.11347"; transcript_id "MSTRG.11347.1"; exon_number "5";
11	StringTie	exon	100789962	100790036	1000	+	.	gene_id "MSTRG.11347"; transcript_id "MSTRG.11347.1"; exon_number "6";
11	StringTie	exon	100793217	100793287	1000	+	.	gene_id "MSTRG.11347"; transcript_id "MSTRG.11347.1"; exon_number "7";
11	StringTie	exon	100793500	100793530	1000	+	.	gene_id "MSTRG.11347"; transcript_id "MSTRG.11347.1"; exon_number "8";
11	StringTie	exon	100798542	100798632	1000	+	.	gene_id "MSTRG.11347"; transcript_id "MSTRG.11347.1"; exon_number "9";
11	StringTie	exon	100801291	100801375	1000	+	.	gene_id "MSTRG.11347"; transcript_id "MSTRG.11347.1"; exon_number "10";
11	StringTie	exon	100801884	100801948	1000	+	.	gene_id "MSTRG.11347"; transcript_id "MSTRG.11347.1"; exon_number "11";
11	StringTie	exon	100810968	100811099	1000	+	.	gene_id "MSTRG.11347"; transcript_id "MSTRG.11347.1"; exon_number "12";
11	StringTie	exon	100816215	100816357	1000	+	.	gene_id "MSTRG.11347"; transcript_id "MSTRG.11347.1"; exon_number "13";
11	StringTie	transcript	100770172	100801375	1000	+	.	gene_id "MSTRG.11347"; transcript_id "MSTRG.11347.2";
11	StringTie	exon	100770172	100770264	1000	+	.	gene_id "MSTRG.11347"; transcript_id "MSTRG.11347.2"; exon_number "1";
11	StringTie	exon	100777942	100778051	1000	+	.	gene_id "MSTRG.11347"; transcript_id "MSTRG.11347.2"; exon_number "2";
11	StringTie	exon	100780209	100780277	1000	+	.	gene_id "MSTRG.11347"; transcript_id "MSTRG.11347.2"; exon_number "3";
11	StringTie	exon	100781587	100781775	1000	+	.	gene_id "MSTRG.11347"; transcript_id "MSTRG.11347.2"; exon_number "4";
11	StringTie	exon	100787954	100788010	1000	+	.	gene_id "MSTRG.11347"; transcript_id "MSTRG.11347.2"; exon_number "5";
11	StringTie	exon	100789962	100790036	1000	+	.	gene_id "MSTRG.11347"; transcript_id "MSTRG.11347.2"; exon_number "6";
11	StringTie	exon	100793217	100793287	1000	+	.	gene_id "MSTRG.11347"; transcript_id "MSTRG.11347.2"; exon_number "7";
11	StringTie	exon	100798542	100798632	1000	+	.	gene_id "MSTRG.11347"; transcript_id "MSTRG.11347.2"; exon_number "8";
11	StringTie	exon	100801291	100801375	1000	+	.	gene_id "MSTRG.11347"; transcript_id "MSTRG.11347.2"; exon_number "9";
11	StringTie	transcript	100770175	100798632	1000	+	.	gene_id "MSTRG.11347"; transcript_id "MSTRG.11347.3";
11	StringTie	exon	100770175	100770264	1000	+	.	gene_id "MSTRG.11347"; transcript_id "MSTRG.11347.3"; exon_number "1";
11	StringTie	exon	100781587	100781775	1000	+	.	gene_id "MSTRG.11347"; transcript_id "MSTRG.11347.3"; exon_number "2";
11	StringTie	exon	100787954	100788010	1000	+	.	gene_id "MSTRG.11347"; transcript_id "MSTRG.11347.3"; exon_number "3";
11	StringTie	exon	100789962	100790036	1000	+	.	gene_id "MSTRG.11347"; transcript_id "MSTRG.11347.3"; exon_number "4";
11	StringTie	exon	100793217	100793287	1000	+	.	gene_id "MSTRG.11347"; transcript_id "MSTRG.11347.3"; exon_number "5";
11	StringTie	exon	100798542	100798632	1000	+	.	gene_id "MSTRG.11347"; transcript_id "MSTRG.11347.3"; exon_number "6";
11	StringTie	transcript	100770182	100798632	1000	+	.	gene_id "MSTRG.11347"; transcript_id "MSTRG.11347.4";
11	StringTie	exon	100770182	100770264	1000	+	.	gene_id "MSTRG.11347"; transcript_id "MSTRG.11347.4"; exon_number "1";
11	StringTie	exon	100780209	100780277	1000	+	.	gene_id "MSTRG.11347"; transcript_id "MSTRG.11347.4"; exon_number "2";
11	StringTie	exon	100781587	100781775	1000	+	.	gene_id "MSTRG.11347"; transcript_id "MSTRG.11347.4"; exon_number "3";
11	StringTie	exon	100787954	100788010	1000	+	.	gene_id "MSTRG.11347"; transcript_id "MSTRG.11347.4"; exon_number "4";
11	StringTie	exon	100789962	100790036	1000	+	.	gene_id "MSTRG.11347"; transcript_id "MSTRG.11347.4"; exon_number "5";
11	StringTie	exon	100793217	100793287	1000	+	.	gene_id "MSTRG.11347"; transcript_id "MSTRG.11347.4"; exon_number "6";
11	StringTie	exon	100793500	100793530	1000	+	.	gene_id "MSTRG.11347"; transcript_id "MSTRG.11347.4"; exon_number "7";
11	StringTie	exon	100798542	100798632	1000	+	.	gene_id "MSTRG.11347"; transcript_id "MSTRG.11347.4"; exon_number "8";
11	StringTie	transcript	100770184	100798830	1000	+	.	gene_id "MSTRG.11347"; transcript_id "MSTRG.11347.5";
11	StringTie	exon	100770184	100770264	1000	+	.	gene_id "MSTRG.11347"; transcript_id "MSTRG.11347.5"; exon_number "1";
11	StringTie	exon	100777942	100778051	1000	+	.	gene_id "MSTRG.11347"; transcript_id "MSTRG.11347.5"; exon_number "2";
11	StringTie	exon	100780209	100780277	1000	+	.	gene_id "MSTRG.11347"; transcript_id "MSTRG.11347.5"; exon_number "3";
11	StringTie	exon	100781587	100781775	1000	+	.	gene_id "MSTRG.11347"; transcript_id "MSTRG.11347.5"; exon_number "4";
11	StringTie	exon	100787954	100788010	1000	+	.	gene_id "MSTRG.11347"; transcript_id "MSTRG.11347.5"; exon_number "5";
11	StringTie	exon	100789962	100790036	1000	+	.	gene_id "MSTRG.11347"; transcript_id "MSTRG.11347.5"; exon_number "6";
11	StringTie	exon	100793217	100793287	1000	+	.	gene_id "MSTRG.11347"; transcript_id "MSTRG.11347.5"; exon_number "7";
11	StringTie	exon	100793500	100793530	1000	+	.	gene_id "MSTRG.11347"; transcript_id "MSTRG.11347.5"; exon_number "8";
11	StringTie	exon	100798542	100798632	1000	+	.	gene_id "MSTRG.11347"; transcript_id "MSTRG.11347.5"; exon_number "9";
11	StringTie	exon	100798755	100798830	1000	+	.	gene_id "MSTRG.11347"; transcript_id "MSTRG.11347.5"; exon_number "10";
11	StringTie	transcript	100770203	100798946	1000	+	.	gene_id "MSTRG.11347"; transcript_id "MSTRG.11347.6";
11	StringTie	exon	100770203	100770264	1000	+	.	gene_id "MSTRG.11347"; transcript_id "MSTRG.11347.6"; exon_number "1";
11	StringTie	exon	100777942	100778051	1000	+	.	gene_id "MSTRG.11347"; transcript_id "MSTRG.11347.6"; exon_number "2";
11	StringTie	exon	100780209	100780277	1000	+	.	gene_id "MSTRG.11347"; transcript_id "MSTRG.11347.6"; exon_number "3";
11	StringTie	exon	100781587	100781775	1000	+	.	gene_id "MSTRG.11347"; transcript_id "MSTRG.11347.6"; exon_number "4";
11	StringTie	exon	100787954	100788010	1000	+	.	gene_id "MSTRG.11347"; transcript_id "MSTRG.11347.6"; exon_number "5";
11	StringTie	exon	100789962	100790036	1000	+	.	gene_id "MSTRG.11347"; transcript_id "MSTRG.11347.6"; exon_number "6";
11	StringTie	exon	100793217	100793287	1000	+	.	gene_id "MSTRG.11347"; transcript_id "MSTRG.11347.6"; exon_number "7";
11	StringTie	exon	100793500	100793530	1000	+	.	gene_id "MSTRG.11347"; transcript_id "MSTRG.11347.6"; exon_number "8";
11	StringTie	exon	100798542	100798632	1000	+	.	gene_id "MSTRG.11347"; transcript_id "MSTRG.11347.6"; exon_number "9";
11	StringTie	exon	100798789	100798946	1000	+	.	gene_id "MSTRG.11347"; transcript_id "MSTRG.11347.6"; exon_number "10";
11	StringTie	transcript	100816709	100817356	1000	+	.	gene_id "MSTRG.11348"; transcript_id "MSTRG.11348.1";
11	StringTie	exon	100816709	100817356	1000	+	.	gene_id "MSTRG.11348"; transcript_id "MSTRG.11348.1"; exon_number "1";
11	StringTie	transcript	100882186	100915575	1000	+	.	gene_id "MSTRG.11353"; transcript_id "MSTRG.11353.1";
11	StringTie	exon	100882186	100882404	1000	+	.	gene_id "MSTRG.11353"; transcript_id "MSTRG.11353.1"; exon_number "1";
11	StringTie	exon	100894162	100894267	1000	+	.	gene_id "MSTRG.11353"; transcript_id "MSTRG.11353.1"; exon_number "2";
11	StringTie	exon	100905553	100905586	1000	+	.	gene_id "MSTRG.11353"; transcript_id "MSTRG.11353.1"; exon_number "3";
11	StringTie	exon	100907936	100907985	1000	+	.	gene_id "MSTRG.11353"; transcript_id "MSTRG.11353.1"; exon_number "4";
11	StringTie	exon	100908321	100908392	1000	+	.	gene_id "MSTRG.11353"; transcript_id "MSTRG.11353.1"; exon_number "5";
11	StringTie	exon	100909786	100909843	1000	+	.	gene_id "MSTRG.11353"; transcript_id "MSTRG.11353.1"; exon_number "6";
11	StringTie	exon	100911852	100912014	1000	+	.	gene_id "MSTRG.11353"; transcript_id "MSTRG.11353.1"; exon_number "7";
11	StringTie	exon	100912824	100912922	1000	+	.	gene_id "MSTRG.11353"; transcript_id "MSTRG.11353.1"; exon_number "8";
11	StringTie	exon	100915471	100915575	1000	+	.	gene_id "MSTRG.11353"; transcript_id "MSTRG.11353.1"; exon_number "9";
11	StringTie	transcript	100882192	100911513	1000	+	.	gene_id "MSTRG.11353"; transcript_id "MSTRG.11353.2";
11	StringTie	exon	100882192	100882404	1000	+	.	gene_id "MSTRG.11353"; transcript_id "MSTRG.11353.2"; exon_number "1";
11	StringTie	exon	100894162	100894267	1000	+	.	gene_id "MSTRG.11353"; transcript_id "MSTRG.11353.2"; exon_number "2";
11	StringTie	exon	100905553	100905586	1000	+	.	gene_id "MSTRG.11353"; transcript_id "MSTRG.11353.2"; exon_number "3";
11	StringTie	exon	100907936	100907985	1000	+	.	gene_id "MSTRG.11353"; transcript_id "MSTRG.11353.2"; exon_number "4";
11	StringTie	exon	100908321	100908392	1000	+	.	gene_id "MSTRG.11353"; transcript_id "MSTRG.11353.2"; exon_number "5";
11	StringTie	exon	100909786	100909843	1000	+	.	gene_id "MSTRG.11353"; transcript_id "MSTRG.11353.2"; exon_number "6";
11	StringTie	exon	100911466	100911513	1000	+	.	gene_id "MSTRG.11353"; transcript_id "MSTRG.11353.2"; exon_number "7";
11	StringTie	transcript	100882192	100912922	1000	+	.	gene_id "MSTRG.11353"; transcript_id "MSTRG.11353.3";
11	StringTie	exon	100882192	100882404	1000	+	.	gene_id "MSTRG.11353"; transcript_id "MSTRG.11353.3"; exon_number "1";
11	StringTie	exon	100894162	100894267	1000	+	.	gene_id "MSTRG.11353"; transcript_id "MSTRG.11353.3"; exon_number "2";
11	StringTie	exon	100905556	100905586	1000	+	.	gene_id "MSTRG.11353"; transcript_id "MSTRG.11353.3"; exon_number "3";
11	StringTie	exon	100907936	100907985	1000	+	.	gene_id "MSTRG.11353"; transcript_id "MSTRG.11353.3"; exon_number "4";
11	StringTie	exon	100908321	100908392	1000	+	.	gene_id "MSTRG.11353"; transcript_id "MSTRG.11353.3"; exon_number "5";
11	StringTie	exon	100909786	100909843	1000	+	.	gene_id "MSTRG.11353"; transcript_id "MSTRG.11353.3"; exon_number "6";
11	StringTie	exon	100911852	100912014	1000	+	.	gene_id "MSTRG.11353"; transcript_id "MSTRG.11353.3"; exon_number "7";
11	StringTie	exon	100912824	100912922	1000	+	.	gene_id "MSTRG.11353"; transcript_id "MSTRG.11353.3"; exon_number "8";
11	StringTie	transcript	100882197	100917797	1000	+	.	gene_id "MSTRG.11353"; transcript_id "MSTRG.11353.4";
11	StringTie	exon	100882197	100882404	1000	+	.	gene_id "MSTRG.11353"; transcript_id "MSTRG.11353.4"; exon_number "1";
11	StringTie	exon	100894162	100894267	1000	+	.	gene_id "MSTRG.11353"; transcript_id "MSTRG.11353.4"; exon_number "2";
11	StringTie	exon	100917707	100917797	1000	+	.	gene_id "MSTRG.11353"; transcript_id "MSTRG.11353.4"; exon_number "3";
11	StringTie	transcript	100882204	100883842	1000	+	.	gene_id "MSTRG.11353"; transcript_id "MSTRG.11353.5";
11	StringTie	exon	100882204	100882404	1000	+	.	gene_id "MSTRG.11353"; transcript_id "MSTRG.11353.5"; exon_number "1";
11	StringTie	exon	100883301	100883842	1000	+	.	gene_id "MSTRG.11353"; transcript_id "MSTRG.11353.5"; exon_number "2";
11	StringTie	transcript	100882224	100907988	1000	+	.	gene_id "MSTRG.11353"; transcript_id "MSTRG.11353.6";
11	StringTie	exon	100882224	100882404	1000	+	.	gene_id "MSTRG.11353"; transcript_id "MSTRG.11353.6"; exon_number "1";
11	StringTie	exon	100894162	100894267	1000	+	.	gene_id "MSTRG.11353"; transcript_id "MSTRG.11353.6"; exon_number "2";
11	StringTie	exon	100905553	100905593	1000	+	.	gene_id "MSTRG.11353"; transcript_id "MSTRG.11353.6"; exon_number "3";
11	StringTie	exon	100907936	100907988	1000	+	.	gene_id "MSTRG.11353"; transcript_id "MSTRG.11353.6"; exon_number "4";
11	StringTie	transcript	100882228	100912014	1000	+	.	gene_id "MSTRG.11353"; transcript_id "MSTRG.11353.7";
11	StringTie	exon	100882228	100882404	1000	+	.	gene_id "MSTRG.11353"; transcript_id "MSTRG.11353.7"; exon_number "1";
11	StringTie	exon	100894162	100894267	1000	+	.	gene_id "MSTRG.11353"; transcript_id "MSTRG.11353.7"; exon_number "2";
11	StringTie	exon	100911852	100912014	1000	+	.	gene_id "MSTRG.11353"; transcript_id "MSTRG.11353.7"; exon_number "3";
11	StringTie	transcript	100900167	100907988	1000	+	.	gene_id "MSTRG.11353"; transcript_id "MSTRG.11353.9";
11	StringTie	exon	100900167	100900417	1000	+	.	gene_id "MSTRG.11353"; transcript_id "MSTRG.11353.9"; exon_number "1";
11	StringTie	exon	100905553	100905586	1000	+	.	gene_id "MSTRG.11353"; transcript_id "MSTRG.11353.9"; exon_number "2";
11	StringTie	exon	100907936	100907988	1000	+	.	gene_id "MSTRG.11353"; transcript_id "MSTRG.11353.9"; exon_number "3";
11	StringTie	transcript	100900171	100907988	1000	+	.	gene_id "MSTRG.11353"; transcript_id "MSTRG.11353.10";
11	StringTie	exon	100900171	100900417	1000	+	.	gene_id "MSTRG.11353"; transcript_id "MSTRG.11353.10"; exon_number "1";
11	StringTie	exon	100905556	100905586	1000	+	.	gene_id "MSTRG.11353"; transcript_id "MSTRG.11353.10"; exon_number "2";
11	StringTie	exon	100907936	100907988	1000	+	.	gene_id "MSTRG.11353"; transcript_id "MSTRG.11353.10"; exon_number "3";
11	StringTie	transcript	100930678	100931624	1000	+	.	gene_id "MSTRG.11355"; transcript_id "MSTRG.11355.1";
11	StringTie	exon	100930678	100931624	1000	+	.	gene_id "MSTRG.11355"; transcript_id "MSTRG.11355.1"; exon_number "1";
11	StringTie	transcript	100975445	100984021	1000	+	.	gene_id "MSTRG.11356"; transcript_id "MSTRG.11356.1";
11	StringTie	exon	100975445	100975614	1000	+	.	gene_id "MSTRG.11356"; transcript_id "MSTRG.11356.1"; exon_number "1";
11	StringTie	exon	100977218	100977319	1000	+	.	gene_id "MSTRG.11356"; transcript_id "MSTRG.11356.1"; exon_number "2";
11	StringTie	exon	100978978	100979023	1000	+	.	gene_id "MSTRG.11356"; transcript_id "MSTRG.11356.1"; exon_number "3";
11	StringTie	exon	100979310	100979399	1000	+	.	gene_id "MSTRG.11356"; transcript_id "MSTRG.11356.1"; exon_number "4";
11	StringTie	exon	100980459	100980524	1000	+	.	gene_id "MSTRG.11356"; transcript_id "MSTRG.11356.1"; exon_number "5";
11	StringTie	exon	100981495	100981563	1000	+	.	gene_id "MSTRG.11356"; transcript_id "MSTRG.11356.1"; exon_number "6";
11	StringTie	exon	100982714	100982890	1000	+	.	gene_id "MSTRG.11356"; transcript_id "MSTRG.11356.1"; exon_number "7";
11	StringTie	exon	100983292	100983420	1000	+	.	gene_id "MSTRG.11356"; transcript_id "MSTRG.11356.1"; exon_number "8";
11	StringTie	exon	100983928	100984021	1000	+	.	gene_id "MSTRG.11356"; transcript_id "MSTRG.11356.1"; exon_number "9";
11	StringTie	transcript	100975445	100981563	1000	+	.	gene_id "MSTRG.11356"; transcript_id "MSTRG.11356.2";
11	StringTie	exon	100975445	100975614	1000	+	.	gene_id "MSTRG.11356"; transcript_id "MSTRG.11356.2"; exon_number "1";
11	StringTie	exon	100976605	100976661	1000	+	.	gene_id "MSTRG.11356"; transcript_id "MSTRG.11356.2"; exon_number "2";
11	StringTie	exon	100977218	100977319	1000	+	.	gene_id "MSTRG.11356"; transcript_id "MSTRG.11356.2"; exon_number "3";
11	StringTie	exon	100978978	100979023	1000	+	.	gene_id "MSTRG.11356"; transcript_id "MSTRG.11356.2"; exon_number "4";
11	StringTie	exon	100979310	100979399	1000	+	.	gene_id "MSTRG.11356"; transcript_id "MSTRG.11356.2"; exon_number "5";
11	StringTie	exon	100980459	100980524	1000	+	.	gene_id "MSTRG.11356"; transcript_id "MSTRG.11356.2"; exon_number "6";
11	StringTie	exon	100981495	100981563	1000	+	.	gene_id "MSTRG.11356"; transcript_id "MSTRG.11356.2"; exon_number "7";
11	StringTie	transcript	100975448	100982890	1000	+	.	gene_id "MSTRG.11356"; transcript_id "MSTRG.11356.3";
11	StringTie	exon	100975448	100975614	1000	+	.	gene_id "MSTRG.11356"; transcript_id "MSTRG.11356.3"; exon_number "1";
11	StringTie	exon	100977218	100977332	1000	+	.	gene_id "MSTRG.11356"; transcript_id "MSTRG.11356.3"; exon_number "2";
11	StringTie	exon	100978978	100979023	1000	+	.	gene_id "MSTRG.11356"; transcript_id "MSTRG.11356.3"; exon_number "3";
11	StringTie	exon	100979310	100979399	1000	+	.	gene_id "MSTRG.11356"; transcript_id "MSTRG.11356.3"; exon_number "4";
11	StringTie	exon	100980459	100980524	1000	+	.	gene_id "MSTRG.11356"; transcript_id "MSTRG.11356.3"; exon_number "5";
11	StringTie	exon	100981495	100981563	1000	+	.	gene_id "MSTRG.11356"; transcript_id "MSTRG.11356.3"; exon_number "6";
11	StringTie	exon	100982714	100982890	1000	+	.	gene_id "MSTRG.11356"; transcript_id "MSTRG.11356.3"; exon_number "7";
11	StringTie	transcript	100975450	100982502	1000	+	.	gene_id "MSTRG.11356"; transcript_id "MSTRG.11356.4";
11	StringTie	exon	100975450	100975614	1000	+	.	gene_id "MSTRG.11356"; transcript_id "MSTRG.11356.4"; exon_number "1";
11	StringTie	exon	100977218	100977319	1000	+	.	gene_id "MSTRG.11356"; transcript_id "MSTRG.11356.4"; exon_number "2";
11	StringTie	exon	100978978	100979023	1000	+	.	gene_id "MSTRG.11356"; transcript_id "MSTRG.11356.4"; exon_number "3";
11	StringTie	exon	100979310	100979399	1000	+	.	gene_id "MSTRG.11356"; transcript_id "MSTRG.11356.4"; exon_number "4";
11	StringTie	exon	100981495	100981563	1000	+	.	gene_id "MSTRG.11356"; transcript_id "MSTRG.11356.4"; exon_number "5";
11	StringTie	exon	100982446	100982502	1000	+	.	gene_id "MSTRG.11356"; transcript_id "MSTRG.11356.4"; exon_number "6";
11	StringTie	transcript	100975450	100982890	1000	+	.	gene_id "MSTRG.11356"; transcript_id "MSTRG.11356.5";
11	StringTie	exon	100975450	100975614	1000	+	.	gene_id "MSTRG.11356"; transcript_id "MSTRG.11356.5"; exon_number "1";
11	StringTie	exon	100977218	100977319	1000	+	.	gene_id "MSTRG.11356"; transcript_id "MSTRG.11356.5"; exon_number "2";
11	StringTie	exon	100979310	100979399	1000	+	.	gene_id "MSTRG.11356"; transcript_id "MSTRG.11356.5"; exon_number "3";
11	StringTie	exon	100980459	100980524	1000	+	.	gene_id "MSTRG.11356"; transcript_id "MSTRG.11356.5"; exon_number "4";
11	StringTie	exon	100981495	100981563	1000	+	.	gene_id "MSTRG.11356"; transcript_id "MSTRG.11356.5"; exon_number "5";
11	StringTie	exon	100982714	100982890	1000	+	.	gene_id "MSTRG.11356"; transcript_id "MSTRG.11356.5"; exon_number "6";
11	StringTie	transcript	100975450	100982840	1000	+	.	gene_id "MSTRG.11356"; transcript_id "MSTRG.11356.6";
11	StringTie	exon	100975450	100975614	1000	+	.	gene_id "MSTRG.11356"; transcript_id "MSTRG.11356.6"; exon_number "1";
11	StringTie	exon	100981495	100981563	1000	+	.	gene_id "MSTRG.11356"; transcript_id "MSTRG.11356.6"; exon_number "2";
11	StringTie	exon	100982714	100982840	1000	+	.	gene_id "MSTRG.11356"; transcript_id "MSTRG.11356.6"; exon_number "3";
11	StringTie	transcript	100975450	100982502	1000	+	.	gene_id "MSTRG.11356"; transcript_id "MSTRG.11356.7";
11	StringTie	exon	100975450	100975614	1000	+	.	gene_id "MSTRG.11356"; transcript_id "MSTRG.11356.7"; exon_number "1";
11	StringTie	exon	100977218	100977332	1000	+	.	gene_id "MSTRG.11356"; transcript_id "MSTRG.11356.7"; exon_number "2";
11	StringTie	exon	100978978	100979023	1000	+	.	gene_id "MSTRG.11356"; transcript_id "MSTRG.11356.7"; exon_number "3";
11	StringTie	exon	100979310	100979399	1000	+	.	gene_id "MSTRG.11356"; transcript_id "MSTRG.11356.7"; exon_number "4";
11	StringTie	exon	100981495	100981563	1000	+	.	gene_id "MSTRG.11356"; transcript_id "MSTRG.11356.7"; exon_number "5";
11	StringTie	exon	100982446	100982502	1000	+	.	gene_id "MSTRG.11356"; transcript_id "MSTRG.11356.7"; exon_number "6";
11	StringTie	transcript	100975450	100979097	1000	+	.	gene_id "MSTRG.11356"; transcript_id "MSTRG.11356.8";
11	StringTie	exon	100975450	100975614	1000	+	.	gene_id "MSTRG.11356"; transcript_id "MSTRG.11356.8"; exon_number "1";
11	StringTie	exon	100977218	100977319	1000	+	.	gene_id "MSTRG.11356"; transcript_id "MSTRG.11356.8"; exon_number "2";
11	StringTie	exon	100977402	100977473	1000	+	.	gene_id "MSTRG.11356"; transcript_id "MSTRG.11356.8"; exon_number "3";
11	StringTie	exon	100978978	100979097	1000	+	.	gene_id "MSTRG.11356"; transcript_id "MSTRG.11356.8"; exon_number "4";
11	StringTie	transcript	100975456	100977473	1000	+	.	gene_id "MSTRG.11356"; transcript_id "MSTRG.11356.9";
11	StringTie	exon	100975456	100975614	1000	+	.	gene_id "MSTRG.11356"; transcript_id "MSTRG.11356.9"; exon_number "1";
11	StringTie	exon	100977218	100977332	1000	+	.	gene_id "MSTRG.11356"; transcript_id "MSTRG.11356.9"; exon_number "2";
11	StringTie	exon	100977427	100977473	1000	+	.	gene_id "MSTRG.11356"; transcript_id "MSTRG.11356.9"; exon_number "3";
11	StringTie	transcript	100987948	100988745	1000	+	.	gene_id "MSTRG.11358"; transcript_id "MSTRG.11358.1";
11	StringTie	exon	100987948	100988745	1000	+	.	gene_id "MSTRG.11358"; transcript_id "MSTRG.11358.1"; exon_number "1";
11	StringTie	transcript	100988953	100989522	1000	+	.	gene_id "MSTRG.11359"; transcript_id "MSTRG.11359.1";
11	StringTie	exon	100988953	100989522	1000	+	.	gene_id "MSTRG.11359"; transcript_id "MSTRG.11359.1"; exon_number "1";
11	StringTie	transcript	101082763	101098601	1000	+	.	gene_id "MSTRG.11360"; transcript_id "MSTRG.11360.2";
11	StringTie	exon	101082763	101082928	1000	+	.	gene_id "MSTRG.11360"; transcript_id "MSTRG.11360.2"; exon_number "1";
11	StringTie	exon	101097687	101097860	1000	+	.	gene_id "MSTRG.11360"; transcript_id "MSTRG.11360.2"; exon_number "2";
11	StringTie	exon	101098415	101098601	1000	+	.	gene_id "MSTRG.11360"; transcript_id "MSTRG.11360.2"; exon_number "3";
11	StringTie	transcript	100991415	100991766	1000	+	.	gene_id "MSTRG.11361"; transcript_id "MSTRG.11361.1";
11	StringTie	exon	100991415	100991766	1000	+	.	gene_id "MSTRG.11361"; transcript_id "MSTRG.11361.1"; exon_number "1";
11	StringTie	transcript	101028951	101029274	1000	+	.	gene_id "MSTRG.11362"; transcript_id "MSTRG.11362.1";
11	StringTie	exon	101028951	101029274	1000	+	.	gene_id "MSTRG.11362"; transcript_id "MSTRG.11362.1"; exon_number "1";
11	StringTie	transcript	101041262	101041816	1000	-	.	gene_id "MSTRG.11363"; transcript_id "MSTRG.11363.1";
11	StringTie	exon	101041262	101041816	1000	-	.	gene_id "MSTRG.11363"; transcript_id "MSTRG.11363.1"; exon_number "1";
11	StringTie	transcript	101043165	101043580	1000	+	.	gene_id "MSTRG.11364"; transcript_id "MSTRG.11364.1";
11	StringTie	exon	101043165	101043580	1000	+	.	gene_id "MSTRG.11364"; transcript_id "MSTRG.11364.1"; exon_number "1";
11	StringTie	transcript	101083192	101083736	1000	+	.	gene_id "MSTRG.11365"; transcript_id "MSTRG.11365.1";
11	StringTie	exon	101083192	101083736	1000	+	.	gene_id "MSTRG.11365"; transcript_id "MSTRG.11365.1"; exon_number "1";
11	StringTie	transcript	101089899	101090539	1000	+	.	gene_id "MSTRG.11366"; transcript_id "MSTRG.11366.1";
11	StringTie	exon	101089899	101090539	1000	+	.	gene_id "MSTRG.11366"; transcript_id "MSTRG.11366.1"; exon_number "1";
11	StringTie	transcript	101101696	101115933	1000	+	.	gene_id "MSTRG.11367"; transcript_id "MSTRG.11367.1";
11	StringTie	exon	101101696	101101783	1000	+	.	gene_id "MSTRG.11367"; transcript_id "MSTRG.11367.1"; exon_number "1";
11	StringTie	exon	101106383	101106655	1000	+	.	gene_id "MSTRG.11367"; transcript_id "MSTRG.11367.1"; exon_number "2";
11	StringTie	exon	101115846	101115933	1000	+	.	gene_id "MSTRG.11367"; transcript_id "MSTRG.11367.1"; exon_number "3";
11	StringTie	transcript	101118778	101119303	1000	+	.	gene_id "MSTRG.11368"; transcript_id "MSTRG.11368.1";
11	StringTie	exon	101118778	101119303	1000	+	.	gene_id "MSTRG.11368"; transcript_id "MSTRG.11368.1"; exon_number "1";
11	StringTie	transcript	101129023	101130984	1000	+	.	gene_id "MSTRG.11370"; transcript_id "MSTRG.11370.1";
11	StringTie	exon	101129023	101130984	1000	+	.	gene_id "MSTRG.11370"; transcript_id "MSTRG.11370.1"; exon_number "1";
11	StringTie	transcript	101225312	101242445	1000	+	.	gene_id "MSTRG.11371"; transcript_id "MSTRG.11371.1";
11	StringTie	exon	101225312	101225772	1000	+	.	gene_id "MSTRG.11371"; transcript_id "MSTRG.11371.1"; exon_number "1";
11	StringTie	exon	101242332	101242445	1000	+	.	gene_id "MSTRG.11371"; transcript_id "MSTRG.11371.1"; exon_number "2";
11	StringTie	transcript	101296704	101320320	1000	+	.	gene_id "MSTRG.11372"; transcript_id "MSTRG.11372.1";
11	StringTie	exon	101296704	101296901	1000	+	.	gene_id "MSTRG.11372"; transcript_id "MSTRG.11372.1"; exon_number "1";
11	StringTie	exon	101297129	101297190	1000	+	.	gene_id "MSTRG.11372"; transcript_id "MSTRG.11372.1"; exon_number "2";
11	StringTie	exon	101311167	101311233	1000	+	.	gene_id "MSTRG.11372"; transcript_id "MSTRG.11372.1"; exon_number "3";
11	StringTie	exon	101313697	101313738	1000	+	.	gene_id "MSTRG.11372"; transcript_id "MSTRG.11372.1"; exon_number "4";
11	StringTie	exon	101315572	101315734	1000	+	.	gene_id "MSTRG.11372"; transcript_id "MSTRG.11372.1"; exon_number "5";
11	StringTie	exon	101319135	101320320	1000	+	.	gene_id "MSTRG.11372"; transcript_id "MSTRG.11372.1"; exon_number "6";
11	StringTie	transcript	101296704	101320320	1000	+	.	gene_id "MSTRG.11372"; transcript_id "MSTRG.11372.2";
11	StringTie	exon	101296704	101296901	1000	+	.	gene_id "MSTRG.11372"; transcript_id "MSTRG.11372.2"; exon_number "1";
11	StringTie	exon	101311167	101311233	1000	+	.	gene_id "MSTRG.11372"; transcript_id "MSTRG.11372.2"; exon_number "2";
11	StringTie	exon	101313697	101313738	1000	+	.	gene_id "MSTRG.11372"; transcript_id "MSTRG.11372.2"; exon_number "3";
11	StringTie	exon	101315572	101315734	1000	+	.	gene_id "MSTRG.11372"; transcript_id "MSTRG.11372.2"; exon_number "4";
11	StringTie	exon	101319135	101320320	1000	+	.	gene_id "MSTRG.11372"; transcript_id "MSTRG.11372.2"; exon_number "5";
11	StringTie	transcript	101296704	101320320	1000	+	.	gene_id "MSTRG.11372"; transcript_id "MSTRG.11372.3";
11	StringTie	exon	101296704	101296901	1000	+	.	gene_id "MSTRG.11372"; transcript_id "MSTRG.11372.3"; exon_number "1";
11	StringTie	exon	101297129	101297190	1000	+	.	gene_id "MSTRG.11372"; transcript_id "MSTRG.11372.3"; exon_number "2";
11	StringTie	exon	101311167	101311233	1000	+	.	gene_id "MSTRG.11372"; transcript_id "MSTRG.11372.3"; exon_number "3";
11	StringTie	exon	101313697	101313738	1000	+	.	gene_id "MSTRG.11372"; transcript_id "MSTRG.11372.3"; exon_number "4";
11	StringTie	exon	101315572	101316067	1000	+	.	gene_id "MSTRG.11372"; transcript_id "MSTRG.11372.3"; exon_number "5";
11	StringTie	exon	101319135	101320320	1000	+	.	gene_id "MSTRG.11372"; transcript_id "MSTRG.11372.3"; exon_number "6";
11	StringTie	transcript	101296712	101320320	1000	+	.	gene_id "MSTRG.11372"; transcript_id "MSTRG.11372.4";
11	StringTie	exon	101296712	101296901	1000	+	.	gene_id "MSTRG.11372"; transcript_id "MSTRG.11372.4"; exon_number "1";
11	StringTie	exon	101297129	101297190	1000	+	.	gene_id "MSTRG.11372"; transcript_id "MSTRG.11372.4"; exon_number "2";
11	StringTie	exon	101311167	101311233	1000	+	.	gene_id "MSTRG.11372"; transcript_id "MSTRG.11372.4"; exon_number "3";
11	StringTie	exon	101313697	101313738	1000	+	.	gene_id "MSTRG.11372"; transcript_id "MSTRG.11372.4"; exon_number "4";
11	StringTie	exon	101315572	101315658	1000	+	.	gene_id "MSTRG.11372"; transcript_id "MSTRG.11372.4"; exon_number "5";
11	StringTie	exon	101319135	101320320	1000	+	.	gene_id "MSTRG.11372"; transcript_id "MSTRG.11372.4"; exon_number "6";
11	StringTie	transcript	101296745	101310804	1000	+	.	gene_id "MSTRG.11372"; transcript_id "MSTRG.11372.5";
11	StringTie	exon	101296745	101296901	1000	+	.	gene_id "MSTRG.11372"; transcript_id "MSTRG.11372.5"; exon_number "1";
11	StringTie	exon	101297129	101297190	1000	+	.	gene_id "MSTRG.11372"; transcript_id "MSTRG.11372.5"; exon_number "2";
11	StringTie	exon	101310745	101310804	1000	+	.	gene_id "MSTRG.11372"; transcript_id "MSTRG.11372.5"; exon_number "3";
11	StringTie	transcript	101296745	101315658	1000	+	.	gene_id "MSTRG.11372"; transcript_id "MSTRG.11372.6";
11	StringTie	exon	101296745	101296901	1000	+	.	gene_id "MSTRG.11372"; transcript_id "MSTRG.11372.6"; exon_number "1";
11	StringTie	exon	101297129	101297190	1000	+	.	gene_id "MSTRG.11372"; transcript_id "MSTRG.11372.6"; exon_number "2";
11	StringTie	exon	101301599	101301747	1000	+	.	gene_id "MSTRG.11372"; transcript_id "MSTRG.11372.6"; exon_number "3";
11	StringTie	exon	101311167	101311233	1000	+	.	gene_id "MSTRG.11372"; transcript_id "MSTRG.11372.6"; exon_number "4";
11	StringTie	exon	101313697	101313738	1000	+	.	gene_id "MSTRG.11372"; transcript_id "MSTRG.11372.6"; exon_number "5";
11	StringTie	exon	101315572	101315658	1000	+	.	gene_id "MSTRG.11372"; transcript_id "MSTRG.11372.6"; exon_number "6";
11	StringTie	transcript	101296745	101319485	1000	+	.	gene_id "MSTRG.11372"; transcript_id "MSTRG.11372.7";
11	StringTie	exon	101296745	101296901	1000	+	.	gene_id "MSTRG.11372"; transcript_id "MSTRG.11372.7"; exon_number "1";
11	StringTie	exon	101315572	101315734	1000	+	.	gene_id "MSTRG.11372"; transcript_id "MSTRG.11372.7"; exon_number "2";
11	StringTie	exon	101319135	101319485	1000	+	.	gene_id "MSTRG.11372"; transcript_id "MSTRG.11372.7"; exon_number "3";
11	StringTie	transcript	101296752	101310102	1000	+	.	gene_id "MSTRG.11372"; transcript_id "MSTRG.11372.8";
11	StringTie	exon	101296752	101296901	1000	+	.	gene_id "MSTRG.11372"; transcript_id "MSTRG.11372.8"; exon_number "1";
11	StringTie	exon	101297129	101297190	1000	+	.	gene_id "MSTRG.11372"; transcript_id "MSTRG.11372.8"; exon_number "2";
11	StringTie	exon	101310004	101310102	1000	+	.	gene_id "MSTRG.11372"; transcript_id "MSTRG.11372.8"; exon_number "3";
11	StringTie	transcript	101323330	101345310	1000	+	.	gene_id "MSTRG.11375"; transcript_id "MSTRG.11375.1";
11	StringTie	exon	101323330	101323518	1000	+	.	gene_id "MSTRG.11375"; transcript_id "MSTRG.11375.1"; exon_number "1";
11	StringTie	exon	101325871	101326066	1000	+	.	gene_id "MSTRG.11375"; transcript_id "MSTRG.11375.1"; exon_number "2";
11	StringTie	exon	101326701	101326852	1000	+	.	gene_id "MSTRG.11375"; transcript_id "MSTRG.11375.1"; exon_number "3";
11	StringTie	exon	101328208	101328406	1000	+	.	gene_id "MSTRG.11375"; transcript_id "MSTRG.11375.1"; exon_number "4";
11	StringTie	exon	101329304	101329374	1000	+	.	gene_id "MSTRG.11375"; transcript_id "MSTRG.11375.1"; exon_number "5";
11	StringTie	exon	101329898	101329961	1000	+	.	gene_id "MSTRG.11375"; transcript_id "MSTRG.11375.1"; exon_number "6";
11	StringTie	exon	101330585	101330688	1000	+	.	gene_id "MSTRG.11375"; transcript_id "MSTRG.11375.1"; exon_number "7";
11	StringTie	exon	101332325	101332431	1000	+	.	gene_id "MSTRG.11375"; transcript_id "MSTRG.11375.1"; exon_number "8";
11	StringTie	exon	101333052	101333118	1000	+	.	gene_id "MSTRG.11375"; transcript_id "MSTRG.11375.1"; exon_number "9";
11	StringTie	exon	101335338	101335459	1000	+	.	gene_id "MSTRG.11375"; transcript_id "MSTRG.11375.1"; exon_number "10";
11	StringTie	exon	101337298	101337459	1000	+	.	gene_id "MSTRG.11375"; transcript_id "MSTRG.11375.1"; exon_number "11";
11	StringTie	exon	101341094	101341553	1000	+	.	gene_id "MSTRG.11375"; transcript_id "MSTRG.11375.1"; exon_number "12";
11	StringTie	exon	101342467	101342639	1000	+	.	gene_id "MSTRG.11375"; transcript_id "MSTRG.11375.1"; exon_number "13";
11	StringTie	exon	101345248	101345310	1000	+	.	gene_id "MSTRG.11375"; transcript_id "MSTRG.11375.1"; exon_number "14";
11	StringTie	transcript	101333051	101337459	1000	+	.	gene_id "MSTRG.11375"; transcript_id "MSTRG.11375.2";
11	StringTie	exon	101333051	101333118	1000	+	.	gene_id "MSTRG.11375"; transcript_id "MSTRG.11375.2"; exon_number "1";
11	StringTie	exon	101335333	101335459	1000	+	.	gene_id "MSTRG.11375"; transcript_id "MSTRG.11375.2"; exon_number "2";
11	StringTie	exon	101337298	101337459	1000	+	.	gene_id "MSTRG.11375"; transcript_id "MSTRG.11375.2"; exon_number "3";
11	StringTie	transcript	101350098	101357624	1000	+	.	gene_id "MSTRG.11376"; transcript_id "MSTRG.11376.1";
11	StringTie	exon	101350098	101350305	1000	+	.	gene_id "MSTRG.11376"; transcript_id "MSTRG.11376.1"; exon_number "1";
11	StringTie	exon	101351981	101352139	1000	+	.	gene_id "MSTRG.11376"; transcript_id "MSTRG.11376.1"; exon_number "2";
11	StringTie	exon	101353652	101353755	1000	+	.	gene_id "MSTRG.11376"; transcript_id "MSTRG.11376.1"; exon_number "3";
11	StringTie	exon	101355975	101356157	1000	+	.	gene_id "MSTRG.11376"; transcript_id "MSTRG.11376.1"; exon_number "4";
11	StringTie	exon	101357390	101357475	1000	+	.	gene_id "MSTRG.11376"; transcript_id "MSTRG.11376.1"; exon_number "5";
11	StringTie	exon	101357569	101357624	1000	+	.	gene_id "MSTRG.11376"; transcript_id "MSTRG.11376.1"; exon_number "6";
11	StringTie	transcript	101366502	101367045	1000	+	.	gene_id "MSTRG.11378"; transcript_id "MSTRG.11378.1";
11	StringTie	exon	101366502	101367045	1000	+	.	gene_id "MSTRG.11378"; transcript_id "MSTRG.11378.1"; exon_number "1";
11	StringTie	transcript	101378867	101379278	1000	+	.	gene_id "MSTRG.11379"; transcript_id "MSTRG.11379.1";
11	StringTie	exon	101378867	101379278	1000	+	.	gene_id "MSTRG.11379"; transcript_id "MSTRG.11379.1"; exon_number "1";
11	StringTie	transcript	101401051	101413998	1000	+	.	gene_id "MSTRG.11380"; transcript_id "MSTRG.11380.1";
11	StringTie	exon	101401051	101401227	1000	+	.	gene_id "MSTRG.11380"; transcript_id "MSTRG.11380.1"; exon_number "1";
11	StringTie	exon	101405541	101405693	1000	+	.	gene_id "MSTRG.11380"; transcript_id "MSTRG.11380.1"; exon_number "2";
11	StringTie	exon	101410046	101410217	1000	+	.	gene_id "MSTRG.11380"; transcript_id "MSTRG.11380.1"; exon_number "3";
11	StringTie	exon	101411983	101412122	1000	+	.	gene_id "MSTRG.11380"; transcript_id "MSTRG.11380.1"; exon_number "4";
11	StringTie	exon	101412991	101413015	1000	+	.	gene_id "MSTRG.11380"; transcript_id "MSTRG.11380.1"; exon_number "5";
11	StringTie	exon	101413503	101413998	1000	+	.	gene_id "MSTRG.11380"; transcript_id "MSTRG.11380.1"; exon_number "6";
11	StringTie	transcript	101409423	101413998	1000	+	.	gene_id "MSTRG.11380"; transcript_id "MSTRG.11380.2";
11	StringTie	exon	101409423	101409557	1000	+	.	gene_id "MSTRG.11380"; transcript_id "MSTRG.11380.2"; exon_number "1";
11	StringTie	exon	101410046	101410217	1000	+	.	gene_id "MSTRG.11380"; transcript_id "MSTRG.11380.2"; exon_number "2";
11	StringTie	exon	101411983	101412122	1000	+	.	gene_id "MSTRG.11380"; transcript_id "MSTRG.11380.2"; exon_number "3";
11	StringTie	exon	101412991	101413015	1000	+	.	gene_id "MSTRG.11380"; transcript_id "MSTRG.11380.2"; exon_number "4";
11	StringTie	exon	101413503	101413998	1000	+	.	gene_id "MSTRG.11380"; transcript_id "MSTRG.11380.2"; exon_number "5";
11	StringTie	transcript	101409424	101412534	1000	+	.	gene_id "MSTRG.11380"; transcript_id "MSTRG.11380.3";
11	StringTie	exon	101409424	101409481	1000	+	.	gene_id "MSTRG.11380"; transcript_id "MSTRG.11380.3"; exon_number "1";
11	StringTie	exon	101410046	101410217	1000	+	.	gene_id "MSTRG.11380"; transcript_id "MSTRG.11380.3"; exon_number "2";
11	StringTie	exon	101411983	101412534	1000	+	.	gene_id "MSTRG.11380"; transcript_id "MSTRG.11380.3"; exon_number "3";
11	StringTie	transcript	101409742	101413998	1000	+	.	gene_id "MSTRG.11380"; transcript_id "MSTRG.11380.4";
11	StringTie	exon	101409742	101409790	1000	+	.	gene_id "MSTRG.11380"; transcript_id "MSTRG.11380.4"; exon_number "1";
11	StringTie	exon	101410046	101410217	1000	+	.	gene_id "MSTRG.11380"; transcript_id "MSTRG.11380.4"; exon_number "2";
11	StringTie	exon	101411983	101412122	1000	+	.	gene_id "MSTRG.11380"; transcript_id "MSTRG.11380.4"; exon_number "3";
11	StringTie	exon	101412991	101413015	1000	+	.	gene_id "MSTRG.11380"; transcript_id "MSTRG.11380.4"; exon_number "4";
11	StringTie	exon	101413503	101413998	1000	+	.	gene_id "MSTRG.11380"; transcript_id "MSTRG.11380.4"; exon_number "5";
11	StringTie	transcript	101412906	101413502	1000	+	.	gene_id "MSTRG.11380"; transcript_id "MSTRG.11380.5";
11	StringTie	exon	101412906	101413015	1000	+	.	gene_id "MSTRG.11380"; transcript_id "MSTRG.11380.5"; exon_number "1";
11	StringTie	exon	101413469	101413502	1000	+	.	gene_id "MSTRG.11380"; transcript_id "MSTRG.11380.5"; exon_number "2";
11	StringTie	transcript	101426644	101427356	1000	+	.	gene_id "MSTRG.11381"; transcript_id "MSTRG.11381.1";
11	StringTie	exon	101426644	101427356	1000	+	.	gene_id "MSTRG.11381"; transcript_id "MSTRG.11381.1"; exon_number "1";
11	StringTie	transcript	101427752	101428163	1000	-	.	gene_id "MSTRG.11382"; transcript_id "MSTRG.11382.1";
11	StringTie	exon	101427752	101428163	1000	-	.	gene_id "MSTRG.11382"; transcript_id "MSTRG.11382.1"; exon_number "1";
11	StringTie	transcript	101428326	101429125	1000	-	.	gene_id "MSTRG.11383"; transcript_id "MSTRG.11383.1";
11	StringTie	exon	101428326	101429125	1000	-	.	gene_id "MSTRG.11383"; transcript_id "MSTRG.11383.1"; exon_number "1";
11	StringTie	transcript	101450969	101451608	1000	-	.	gene_id "MSTRG.11384"; transcript_id "MSTRG.11384.1";
11	StringTie	exon	101450969	101451608	1000	-	.	gene_id "MSTRG.11384"; transcript_id "MSTRG.11384.1"; exon_number "1";
11	StringTie	transcript	101453146	101465243	1000	-	.	gene_id "MSTRG.11385"; transcript_id "MSTRG.11385.1";
11	StringTie	exon	101453146	101453829	1000	-	.	gene_id "MSTRG.11385"; transcript_id "MSTRG.11385.1"; exon_number "1";
11	StringTie	exon	101464307	101465243	1000	-	.	gene_id "MSTRG.11385"; transcript_id "MSTRG.11385.1"; exon_number "2";
11	StringTie	transcript	101453146	101463299	1000	-	.	gene_id "MSTRG.11385"; transcript_id "MSTRG.11385.2";
11	StringTie	exon	101453146	101453829	1000	-	.	gene_id "MSTRG.11385"; transcript_id "MSTRG.11385.2"; exon_number "1";
11	StringTie	exon	101463071	101463299	1000	-	.	gene_id "MSTRG.11385"; transcript_id "MSTRG.11385.2"; exon_number "2";
11	StringTie	transcript	101459880	101462381	1000	+	.	gene_id "MSTRG.11386"; transcript_id "MSTRG.11386.1";
11	StringTie	exon	101459880	101460238	1000	+	.	gene_id "MSTRG.11386"; transcript_id "MSTRG.11386.1"; exon_number "1";
11	StringTie	exon	101462258	101462381	1000	+	.	gene_id "MSTRG.11386"; transcript_id "MSTRG.11386.1"; exon_number "2";
11	StringTie	transcript	101465285	101466471	1000	-	.	gene_id "MSTRG.11389"; transcript_id "MSTRG.11389.1";
11	StringTie	exon	101465285	101465348	1000	-	.	gene_id "MSTRG.11389"; transcript_id "MSTRG.11389.1"; exon_number "1";
11	StringTie	exon	101466226	101466471	1000	-	.	gene_id "MSTRG.11389"; transcript_id "MSTRG.11389.1"; exon_number "2";
11	StringTie	transcript	101466174	101466471	1000	-	.	gene_id "MSTRG.11389"; transcript_id "MSTRG.11389.2";
11	StringTie	exon	101466174	101466301	1000	-	.	gene_id "MSTRG.11389"; transcript_id "MSTRG.11389.2"; exon_number "1";
11	StringTie	exon	101466415	101466471	1000	-	.	gene_id "MSTRG.11389"; transcript_id "MSTRG.11389.2"; exon_number "2";
11	StringTie	transcript	101471902	101472417	1000	-	.	gene_id "MSTRG.11390"; transcript_id "MSTRG.11390.1";
11	StringTie	exon	101471902	101472417	1000	-	.	gene_id "MSTRG.11390"; transcript_id "MSTRG.11390.1"; exon_number "1";
11	StringTie	transcript	101477368	101491789	1000	+	.	gene_id "MSTRG.11392"; transcript_id "MSTRG.11392.1";
11	StringTie	exon	101477368	101478399	1000	+	.	gene_id "MSTRG.11392"; transcript_id "MSTRG.11392.1"; exon_number "1";
11	StringTie	exon	101491672	101491789	1000	+	.	gene_id "MSTRG.11392"; transcript_id "MSTRG.11392.1"; exon_number "2";
11	StringTie	transcript	101492567	101492965	1000	+	.	gene_id "MSTRG.11393"; transcript_id "MSTRG.11393.1";
11	StringTie	exon	101492567	101492965	1000	+	.	gene_id "MSTRG.11393"; transcript_id "MSTRG.11393.1"; exon_number "1";
11	StringTie	transcript	101517812	101518398	1000	+	.	gene_id "MSTRG.11396"; transcript_id "MSTRG.11396.1";
11	StringTie	exon	101517812	101518398	1000	+	.	gene_id "MSTRG.11396"; transcript_id "MSTRG.11396.1"; exon_number "1";
11	StringTie	transcript	101537106	101577940	1000	+	.	gene_id "MSTRG.11397"; transcript_id "MSTRG.11397.1";
11	StringTie	exon	101537106	101537355	1000	+	.	gene_id "MSTRG.11397"; transcript_id "MSTRG.11397.1"; exon_number "1";
11	StringTie	exon	101565356	101565525	1000	+	.	gene_id "MSTRG.11397"; transcript_id "MSTRG.11397.1"; exon_number "2";
11	StringTie	exon	101566510	101566687	1000	+	.	gene_id "MSTRG.11397"; transcript_id "MSTRG.11397.1"; exon_number "3";
11	StringTie	exon	101568715	101568817	1000	+	.	gene_id "MSTRG.11397"; transcript_id "MSTRG.11397.1"; exon_number "4";
11	StringTie	exon	101571093	101571165	1000	+	.	gene_id "MSTRG.11397"; transcript_id "MSTRG.11397.1"; exon_number "5";
11	StringTie	exon	101575109	101575252	1000	+	.	gene_id "MSTRG.11397"; transcript_id "MSTRG.11397.1"; exon_number "6";
11	StringTie	exon	101577127	101577368	1000	+	.	gene_id "MSTRG.11397"; transcript_id "MSTRG.11397.1"; exon_number "7";
11	StringTie	exon	101577825	101577940	1000	+	.	gene_id "MSTRG.11397"; transcript_id "MSTRG.11397.1"; exon_number "8";
11	StringTie	transcript	101537113	101577368	1000	+	.	gene_id "MSTRG.11397"; transcript_id "MSTRG.11397.2";
11	StringTie	exon	101537113	101537355	1000	+	.	gene_id "MSTRG.11397"; transcript_id "MSTRG.11397.2"; exon_number "1";
11	StringTie	exon	101565360	101565525	1000	+	.	gene_id "MSTRG.11397"; transcript_id "MSTRG.11397.2"; exon_number "2";
11	StringTie	exon	101566510	101566687	1000	+	.	gene_id "MSTRG.11397"; transcript_id "MSTRG.11397.2"; exon_number "3";
11	StringTie	exon	101568715	101568817	1000	+	.	gene_id "MSTRG.11397"; transcript_id "MSTRG.11397.2"; exon_number "4";
11	StringTie	exon	101571093	101571165	1000	+	.	gene_id "MSTRG.11397"; transcript_id "MSTRG.11397.2"; exon_number "5";
11	StringTie	exon	101575109	101575252	1000	+	.	gene_id "MSTRG.11397"; transcript_id "MSTRG.11397.2"; exon_number "6";
11	StringTie	exon	101577127	101577368	1000	+	.	gene_id "MSTRG.11397"; transcript_id "MSTRG.11397.2"; exon_number "7";
11	StringTie	transcript	101537118	101570307	1000	+	.	gene_id "MSTRG.11397"; transcript_id "MSTRG.11397.3";
11	StringTie	exon	101537118	101537355	1000	+	.	gene_id "MSTRG.11397"; transcript_id "MSTRG.11397.3"; exon_number "1";
11	StringTie	exon	101565356	101565525	1000	+	.	gene_id "MSTRG.11397"; transcript_id "MSTRG.11397.3"; exon_number "2";
11	StringTie	exon	101566510	101566687	1000	+	.	gene_id "MSTRG.11397"; transcript_id "MSTRG.11397.3"; exon_number "3";
11	StringTie	exon	101568715	101568817	1000	+	.	gene_id "MSTRG.11397"; transcript_id "MSTRG.11397.3"; exon_number "4";
11	StringTie	exon	101570248	101570307	1000	+	.	gene_id "MSTRG.11397"; transcript_id "MSTRG.11397.3"; exon_number "5";
11	StringTie	transcript	101537132	101568817	1000	+	.	gene_id "MSTRG.11397"; transcript_id "MSTRG.11397.4";
11	StringTie	exon	101537132	101537355	1000	+	.	gene_id "MSTRG.11397"; transcript_id "MSTRG.11397.4"; exon_number "1";
11	StringTie	exon	101565356	101565525	1000	+	.	gene_id "MSTRG.11397"; transcript_id "MSTRG.11397.4"; exon_number "2";
11	StringTie	exon	101566510	101566572	1000	+	.	gene_id "MSTRG.11397"; transcript_id "MSTRG.11397.4"; exon_number "3";
11	StringTie	exon	101566614	101566687	1000	+	.	gene_id "MSTRG.11397"; transcript_id "MSTRG.11397.4"; exon_number "4";
11	StringTie	exon	101568715	101568817	1000	+	.	gene_id "MSTRG.11397"; transcript_id "MSTRG.11397.4"; exon_number "5";
11	StringTie	transcript	101578380	101597884	1000	+	.	gene_id "MSTRG.11398"; transcript_id "MSTRG.11398.1";
11	StringTie	exon	101578380	101578523	1000	+	.	gene_id "MSTRG.11398"; transcript_id "MSTRG.11398.1"; exon_number "1";
11	StringTie	exon	101582127	101582217	1000	+	.	gene_id "MSTRG.11398"; transcript_id "MSTRG.11398.1"; exon_number "2";
11	StringTie	exon	101584522	101584714	1000	+	.	gene_id "MSTRG.11398"; transcript_id "MSTRG.11398.1"; exon_number "3";
11	StringTie	exon	101588703	101589018	1000	+	.	gene_id "MSTRG.11398"; transcript_id "MSTRG.11398.1"; exon_number "4";
11	StringTie	exon	101590577	101590770	1000	+	.	gene_id "MSTRG.11398"; transcript_id "MSTRG.11398.1"; exon_number "5";
11	StringTie	exon	101593129	101593324	1000	+	.	gene_id "MSTRG.11398"; transcript_id "MSTRG.11398.1"; exon_number "6";
11	StringTie	exon	101597704	101597884	1000	+	.	gene_id "MSTRG.11398"; transcript_id "MSTRG.11398.1"; exon_number "7";
11	StringTie	transcript	101578380	101584632	1000	+	.	gene_id "MSTRG.11398"; transcript_id "MSTRG.11398.2";
11	StringTie	exon	101578380	101578523	1000	+	.	gene_id "MSTRG.11398"; transcript_id "MSTRG.11398.2"; exon_number "1";
11	StringTie	exon	101582127	101582217	1000	+	.	gene_id "MSTRG.11398"; transcript_id "MSTRG.11398.2"; exon_number "2";
11	StringTie	exon	101584528	101584632	1000	+	.	gene_id "MSTRG.11398"; transcript_id "MSTRG.11398.2"; exon_number "3";
11	StringTie	transcript	101578391	101597884	1000	+	.	gene_id "MSTRG.11398"; transcript_id "MSTRG.11398.3";
11	StringTie	exon	101578391	101578523	1000	+	.	gene_id "MSTRG.11398"; transcript_id "MSTRG.11398.3"; exon_number "1";
11	StringTie	exon	101582127	101582217	1000	+	.	gene_id "MSTRG.11398"; transcript_id "MSTRG.11398.3"; exon_number "2";
11	StringTie	exon	101584522	101584714	1000	+	.	gene_id "MSTRG.11398"; transcript_id "MSTRG.11398.3"; exon_number "3";
11	StringTie	exon	101588700	101589018	1000	+	.	gene_id "MSTRG.11398"; transcript_id "MSTRG.11398.3"; exon_number "4";
11	StringTie	exon	101590577	101590770	1000	+	.	gene_id "MSTRG.11398"; transcript_id "MSTRG.11398.3"; exon_number "5";
11	StringTie	exon	101593129	101593324	1000	+	.	gene_id "MSTRG.11398"; transcript_id "MSTRG.11398.3"; exon_number "6";
11	StringTie	exon	101597704	101597884	1000	+	.	gene_id "MSTRG.11398"; transcript_id "MSTRG.11398.3"; exon_number "7";
11	StringTie	transcript	101584640	101597884	1000	+	.	gene_id "MSTRG.11398"; transcript_id "MSTRG.11398.4";
11	StringTie	exon	101584640	101584714	1000	+	.	gene_id "MSTRG.11398"; transcript_id "MSTRG.11398.4"; exon_number "1";
11	StringTie	exon	101588700	101589018	1000	+	.	gene_id "MSTRG.11398"; transcript_id "MSTRG.11398.4"; exon_number "2";
11	StringTie	exon	101590577	101590770	1000	+	.	gene_id "MSTRG.11398"; transcript_id "MSTRG.11398.4"; exon_number "3";
11	StringTie	exon	101593132	101593324	1000	+	.	gene_id "MSTRG.11398"; transcript_id "MSTRG.11398.4"; exon_number "4";
11	StringTie	exon	101597704	101597884	1000	+	.	gene_id "MSTRG.11398"; transcript_id "MSTRG.11398.4"; exon_number "5";
11	StringTie	transcript	101584640	101588794	1000	+	.	gene_id "MSTRG.11398"; transcript_id "MSTRG.11398.5";
11	StringTie	exon	101584640	101584714	1000	+	.	gene_id "MSTRG.11398"; transcript_id "MSTRG.11398.5"; exon_number "1";
11	StringTie	exon	101588733	101588794	1000	+	.	gene_id "MSTRG.11398"; transcript_id "MSTRG.11398.5"; exon_number "2";
11	StringTie	transcript	101584643	101597884	1000	+	.	gene_id "MSTRG.11398"; transcript_id "MSTRG.11398.6";
11	StringTie	exon	101584643	101584714	1000	+	.	gene_id "MSTRG.11398"; transcript_id "MSTRG.11398.6"; exon_number "1";
11	StringTie	exon	101588703	101589018	1000	+	.	gene_id "MSTRG.11398"; transcript_id "MSTRG.11398.6"; exon_number "2";
11	StringTie	exon	101590577	101590770	1000	+	.	gene_id "MSTRG.11398"; transcript_id "MSTRG.11398.6"; exon_number "3";
11	StringTie	exon	101593132	101593324	1000	+	.	gene_id "MSTRG.11398"; transcript_id "MSTRG.11398.6"; exon_number "4";
11	StringTie	exon	101597704	101597884	1000	+	.	gene_id "MSTRG.11398"; transcript_id "MSTRG.11398.6"; exon_number "5";
11	StringTie	transcript	101600416	101605355	1000	+	.	gene_id "MSTRG.11399"; transcript_id "MSTRG.11399.1";
11	StringTie	exon	101600416	101600616	1000	+	.	gene_id "MSTRG.11399"; transcript_id "MSTRG.11399.1"; exon_number "1";
11	StringTie	exon	101601892	101602088	1000	+	.	gene_id "MSTRG.11399"; transcript_id "MSTRG.11399.1"; exon_number "2";
11	StringTie	exon	101602653	101602798	1000	+	.	gene_id "MSTRG.11399"; transcript_id "MSTRG.11399.1"; exon_number "3";
11	StringTie	exon	101603258	101603399	1000	+	.	gene_id "MSTRG.11399"; transcript_id "MSTRG.11399.1"; exon_number "4";
11	StringTie	exon	101604876	101604958	1000	+	.	gene_id "MSTRG.11399"; transcript_id "MSTRG.11399.1"; exon_number "5";
11	StringTie	exon	101605266	101605355	1000	+	.	gene_id "MSTRG.11399"; transcript_id "MSTRG.11399.1"; exon_number "6";
11	StringTie	transcript	101605668	101609797	1000	+	.	gene_id "MSTRG.11400"; transcript_id "MSTRG.11400.1";
11	StringTie	exon	101605668	101605797	1000	+	.	gene_id "MSTRG.11400"; transcript_id "MSTRG.11400.1"; exon_number "1";
11	StringTie	exon	101606359	101606445	1000	+	.	gene_id "MSTRG.11400"; transcript_id "MSTRG.11400.1"; exon_number "2";
11	StringTie	exon	101606952	101607056	1000	+	.	gene_id "MSTRG.11400"; transcript_id "MSTRG.11400.1"; exon_number "3";
11	StringTie	exon	101607205	101607397	1000	+	.	gene_id "MSTRG.11400"; transcript_id "MSTRG.11400.1"; exon_number "4";
11	StringTie	exon	101608165	101608262	1000	+	.	gene_id "MSTRG.11400"; transcript_id "MSTRG.11400.1"; exon_number "5";
11	StringTie	exon	101609157	101609284	1000	+	.	gene_id "MSTRG.11400"; transcript_id "MSTRG.11400.1"; exon_number "6";
11	StringTie	exon	101609765	101609797	1000	+	.	gene_id "MSTRG.11400"; transcript_id "MSTRG.11400.1"; exon_number "7";
11	StringTie	transcript	101617169	101618361	1000	+	.	gene_id "MSTRG.11402"; transcript_id "MSTRG.11402.1";
11	StringTie	exon	101617169	101618361	1000	+	.	gene_id "MSTRG.11402"; transcript_id "MSTRG.11402.1"; exon_number "1";
11	StringTie	transcript	101618810	101619611	1000	+	.	gene_id "MSTRG.11403"; transcript_id "MSTRG.11403.1";
11	StringTie	exon	101618810	101619611	1000	+	.	gene_id "MSTRG.11403"; transcript_id "MSTRG.11403.1"; exon_number "1";
11	StringTie	transcript	101619878	101620519	1000	+	.	gene_id "MSTRG.11404"; transcript_id "MSTRG.11404.1";
11	StringTie	exon	101619878	101620519	1000	+	.	gene_id "MSTRG.11404"; transcript_id "MSTRG.11404.1"; exon_number "1";
11	StringTie	transcript	101622994	101627577	1000	+	.	gene_id "MSTRG.11405"; transcript_id "MSTRG.11405.1";
11	StringTie	exon	101622994	101623211	1000	+	.	gene_id "MSTRG.11405"; transcript_id "MSTRG.11405.1"; exon_number "1";
11	StringTie	exon	101623865	101624020	1000	+	.	gene_id "MSTRG.11405"; transcript_id "MSTRG.11405.1"; exon_number "2";
11	StringTie	exon	101625112	101625218	1000	+	.	gene_id "MSTRG.11405"; transcript_id "MSTRG.11405.1"; exon_number "3";
11	StringTie	exon	101625612	101625662	1000	+	.	gene_id "MSTRG.11405"; transcript_id "MSTRG.11405.1"; exon_number "4";
11	StringTie	exon	101626203	101626349	1000	+	.	gene_id "MSTRG.11405"; transcript_id "MSTRG.11405.1"; exon_number "5";
11	StringTie	exon	101627072	101627183	1000	+	.	gene_id "MSTRG.11405"; transcript_id "MSTRG.11405.1"; exon_number "6";
11	StringTie	exon	101627512	101627577	1000	+	.	gene_id "MSTRG.11405"; transcript_id "MSTRG.11405.1"; exon_number "7";
11	StringTie	transcript	101622994	101627577	1000	+	.	gene_id "MSTRG.11405"; transcript_id "MSTRG.11405.2";
11	StringTie	exon	101622994	101623260	1000	+	.	gene_id "MSTRG.11405"; transcript_id "MSTRG.11405.2"; exon_number "1";
11	StringTie	exon	101623865	101624020	1000	+	.	gene_id "MSTRG.11405"; transcript_id "MSTRG.11405.2"; exon_number "2";
11	StringTie	exon	101625112	101625218	1000	+	.	gene_id "MSTRG.11405"; transcript_id "MSTRG.11405.2"; exon_number "3";
11	StringTie	exon	101625612	101625662	1000	+	.	gene_id "MSTRG.11405"; transcript_id "MSTRG.11405.2"; exon_number "4";
11	StringTie	exon	101626203	101626349	1000	+	.	gene_id "MSTRG.11405"; transcript_id "MSTRG.11405.2"; exon_number "5";
11	StringTie	exon	101627072	101627183	1000	+	.	gene_id "MSTRG.11405"; transcript_id "MSTRG.11405.2"; exon_number "6";
11	StringTie	exon	101627512	101627577	1000	+	.	gene_id "MSTRG.11405"; transcript_id "MSTRG.11405.2"; exon_number "7";
11	StringTie	transcript	101622994	101627577	1000	+	.	gene_id "MSTRG.11405"; transcript_id "MSTRG.11405.3";
11	StringTie	exon	101622994	101623260	1000	+	.	gene_id "MSTRG.11405"; transcript_id "MSTRG.11405.3"; exon_number "1";
11	StringTie	exon	101623865	101624020	1000	+	.	gene_id "MSTRG.11405"; transcript_id "MSTRG.11405.3"; exon_number "2";
11	StringTie	exon	101625076	101625218	1000	+	.	gene_id "MSTRG.11405"; transcript_id "MSTRG.11405.3"; exon_number "3";
11	StringTie	exon	101625612	101625662	1000	+	.	gene_id "MSTRG.11405"; transcript_id "MSTRG.11405.3"; exon_number "4";
11	StringTie	exon	101626203	101626349	1000	+	.	gene_id "MSTRG.11405"; transcript_id "MSTRG.11405.3"; exon_number "5";
11	StringTie	exon	101627072	101627183	1000	+	.	gene_id "MSTRG.11405"; transcript_id "MSTRG.11405.3"; exon_number "6";
11	StringTie	exon	101627512	101627577	1000	+	.	gene_id "MSTRG.11405"; transcript_id "MSTRG.11405.3"; exon_number "7";
11	StringTie	transcript	101622994	101626349	1000	+	.	gene_id "MSTRG.11405"; transcript_id "MSTRG.11405.4";
11	StringTie	exon	101622994	101623211	1000	+	.	gene_id "MSTRG.11405"; transcript_id "MSTRG.11405.4"; exon_number "1";
11	StringTie	exon	101623865	101624020	1000	+	.	gene_id "MSTRG.11405"; transcript_id "MSTRG.11405.4"; exon_number "2";
11	StringTie	exon	101625112	101625218	1000	+	.	gene_id "MSTRG.11405"; transcript_id "MSTRG.11405.4"; exon_number "3";
11	StringTie	exon	101625612	101625662	1000	+	.	gene_id "MSTRG.11405"; transcript_id "MSTRG.11405.4"; exon_number "4";
11	StringTie	exon	101625999	101626107	1000	+	.	gene_id "MSTRG.11405"; transcript_id "MSTRG.11405.4"; exon_number "5";
11	StringTie	exon	101626203	101626349	1000	+	.	gene_id "MSTRG.11405"; transcript_id "MSTRG.11405.4"; exon_number "6";
11	StringTie	transcript	101622997	101627183	1000	+	.	gene_id "MSTRG.11405"; transcript_id "MSTRG.11405.5";
11	StringTie	exon	101622997	101623211	1000	+	.	gene_id "MSTRG.11405"; transcript_id "MSTRG.11405.5"; exon_number "1";
11	StringTie	exon	101623865	101624020	1000	+	.	gene_id "MSTRG.11405"; transcript_id "MSTRG.11405.5"; exon_number "2";
11	StringTie	exon	101625076	101625218	1000	+	.	gene_id "MSTRG.11405"; transcript_id "MSTRG.11405.5"; exon_number "3";
11	StringTie	exon	101625612	101625662	1000	+	.	gene_id "MSTRG.11405"; transcript_id "MSTRG.11405.5"; exon_number "4";
11	StringTie	exon	101626203	101626349	1000	+	.	gene_id "MSTRG.11405"; transcript_id "MSTRG.11405.5"; exon_number "5";
11	StringTie	exon	101627072	101627183	1000	+	.	gene_id "MSTRG.11405"; transcript_id "MSTRG.11405.5"; exon_number "6";
11	StringTie	transcript	101622997	101627184	1000	+	.	gene_id "MSTRG.11405"; transcript_id "MSTRG.11405.6";
11	StringTie	exon	101622997	101623211	1000	+	.	gene_id "MSTRG.11405"; transcript_id "MSTRG.11405.6"; exon_number "1";
11	StringTie	exon	101623865	101624020	1000	+	.	gene_id "MSTRG.11405"; transcript_id "MSTRG.11405.6"; exon_number "2";
11	StringTie	exon	101625612	101625662	1000	+	.	gene_id "MSTRG.11405"; transcript_id "MSTRG.11405.6"; exon_number "3";
11	StringTie	exon	101626203	101626349	1000	+	.	gene_id "MSTRG.11405"; transcript_id "MSTRG.11405.6"; exon_number "4";
11	StringTie	exon	101627072	101627184	1000	+	.	gene_id "MSTRG.11405"; transcript_id "MSTRG.11405.6"; exon_number "5";
11	StringTie	transcript	101622997	101626107	1000	+	.	gene_id "MSTRG.11405"; transcript_id "MSTRG.11405.7";
11	StringTie	exon	101622997	101623260	1000	+	.	gene_id "MSTRG.11405"; transcript_id "MSTRG.11405.7"; exon_number "1";
11	StringTie	exon	101623865	101624020	1000	+	.	gene_id "MSTRG.11405"; transcript_id "MSTRG.11405.7"; exon_number "2";
11	StringTie	exon	101625612	101625662	1000	+	.	gene_id "MSTRG.11405"; transcript_id "MSTRG.11405.7"; exon_number "3";
11	StringTie	exon	101625999	101626107	1000	+	.	gene_id "MSTRG.11405"; transcript_id "MSTRG.11405.7"; exon_number "4";
11	StringTie	transcript	101623007	101627183	1000	+	.	gene_id "MSTRG.11405"; transcript_id "MSTRG.11405.8";
11	StringTie	exon	101623007	101623260	1000	+	.	gene_id "MSTRG.11405"; transcript_id "MSTRG.11405.8"; exon_number "1";
11	StringTie	exon	101623865	101624323	1000	+	.	gene_id "MSTRG.11405"; transcript_id "MSTRG.11405.8"; exon_number "2";
11	StringTie	exon	101625112	101625218	1000	+	.	gene_id "MSTRG.11405"; transcript_id "MSTRG.11405.8"; exon_number "3";
11	StringTie	exon	101625612	101625662	1000	+	.	gene_id "MSTRG.11405"; transcript_id "MSTRG.11405.8"; exon_number "4";
11	StringTie	exon	101626203	101626349	1000	+	.	gene_id "MSTRG.11405"; transcript_id "MSTRG.11405.8"; exon_number "5";
11	StringTie	exon	101627072	101627183	1000	+	.	gene_id "MSTRG.11405"; transcript_id "MSTRG.11405.8"; exon_number "6";
11	StringTie	transcript	101623007	101626107	1000	+	.	gene_id "MSTRG.11405"; transcript_id "MSTRG.11405.9";
11	StringTie	exon	101623007	101623260	1000	+	.	gene_id "MSTRG.11405"; transcript_id "MSTRG.11405.9"; exon_number "1";
11	StringTie	exon	101623865	101624020	1000	+	.	gene_id "MSTRG.11405"; transcript_id "MSTRG.11405.9"; exon_number "2";
11	StringTie	exon	101625112	101625218	1000	+	.	gene_id "MSTRG.11405"; transcript_id "MSTRG.11405.9"; exon_number "3";
11	StringTie	exon	101625612	101625662	1000	+	.	gene_id "MSTRG.11405"; transcript_id "MSTRG.11405.9"; exon_number "4";
11	StringTie	exon	101625999	101626107	1000	+	.	gene_id "MSTRG.11405"; transcript_id "MSTRG.11405.9"; exon_number "5";
11	StringTie	transcript	101623007	101626107	1000	+	.	gene_id "MSTRG.11405"; transcript_id "MSTRG.11405.10";
11	StringTie	exon	101623007	101623260	1000	+	.	gene_id "MSTRG.11405"; transcript_id "MSTRG.11405.10"; exon_number "1";
11	StringTie	exon	101623865	101624020	1000	+	.	gene_id "MSTRG.11405"; transcript_id "MSTRG.11405.10"; exon_number "2";
11	StringTie	exon	101625076	101625218	1000	+	.	gene_id "MSTRG.11405"; transcript_id "MSTRG.11405.10"; exon_number "3";
11	StringTie	exon	101625612	101625662	1000	+	.	gene_id "MSTRG.11405"; transcript_id "MSTRG.11405.10"; exon_number "4";
11	StringTie	exon	101625999	101626107	1000	+	.	gene_id "MSTRG.11405"; transcript_id "MSTRG.11405.10"; exon_number "5";
11	StringTie	transcript	101623007	101626107	1000	+	.	gene_id "MSTRG.11405"; transcript_id "MSTRG.11405.11";
11	StringTie	exon	101623007	101623211	1000	+	.	gene_id "MSTRG.11405"; transcript_id "MSTRG.11405.11"; exon_number "1";
11	StringTie	exon	101623865	101624020	1000	+	.	gene_id "MSTRG.11405"; transcript_id "MSTRG.11405.11"; exon_number "2";
11	StringTie	exon	101625612	101625662	1000	+	.	gene_id "MSTRG.11405"; transcript_id "MSTRG.11405.11"; exon_number "3";
11	StringTie	exon	101625999	101626107	1000	+	.	gene_id "MSTRG.11405"; transcript_id "MSTRG.11405.11"; exon_number "4";
11	StringTie	transcript	101623007	101627183	1000	+	.	gene_id "MSTRG.11405"; transcript_id "MSTRG.11405.12";
11	StringTie	exon	101623007	101623260	1000	+	.	gene_id "MSTRG.11405"; transcript_id "MSTRG.11405.12"; exon_number "1";
11	StringTie	exon	101623865	101624020	1000	+	.	gene_id "MSTRG.11405"; transcript_id "MSTRG.11405.12"; exon_number "2";
11	StringTie	exon	101625612	101625662	1000	+	.	gene_id "MSTRG.11405"; transcript_id "MSTRG.11405.12"; exon_number "3";
11	StringTie	exon	101626203	101626386	1000	+	.	gene_id "MSTRG.11405"; transcript_id "MSTRG.11405.12"; exon_number "4";
11	StringTie	exon	101627072	101627183	1000	+	.	gene_id "MSTRG.11405"; transcript_id "MSTRG.11405.12"; exon_number "5";
11	StringTie	transcript	101623010	101626349	1000	+	.	gene_id "MSTRG.11405"; transcript_id "MSTRG.11405.13";
11	StringTie	exon	101623010	101623161	1000	+	.	gene_id "MSTRG.11405"; transcript_id "MSTRG.11405.13"; exon_number "1";
11	StringTie	exon	101623865	101624020	1000	+	.	gene_id "MSTRG.11405"; transcript_id "MSTRG.11405.13"; exon_number "2";
11	StringTie	exon	101625112	101625218	1000	+	.	gene_id "MSTRG.11405"; transcript_id "MSTRG.11405.13"; exon_number "3";
11	StringTie	exon	101625612	101625662	1000	+	.	gene_id "MSTRG.11405"; transcript_id "MSTRG.11405.13"; exon_number "4";
11	StringTie	exon	101626203	101626349	1000	+	.	gene_id "MSTRG.11405"; transcript_id "MSTRG.11405.13"; exon_number "5";
11	StringTie	transcript	101623010	101627183	1000	+	.	gene_id "MSTRG.11405"; transcript_id "MSTRG.11405.14";
11	StringTie	exon	101623010	101623211	1000	+	.	gene_id "MSTRG.11405"; transcript_id "MSTRG.11405.14"; exon_number "1";
11	StringTie	exon	101623865	101624020	1000	+	.	gene_id "MSTRG.11405"; transcript_id "MSTRG.11405.14"; exon_number "2";
11	StringTie	exon	101625112	101625218	1000	+	.	gene_id "MSTRG.11405"; transcript_id "MSTRG.11405.14"; exon_number "3";
11	StringTie	exon	101625612	101625662	1000	+	.	gene_id "MSTRG.11405"; transcript_id "MSTRG.11405.14"; exon_number "4";
11	StringTie	exon	101626203	101626386	1000	+	.	gene_id "MSTRG.11405"; transcript_id "MSTRG.11405.14"; exon_number "5";
11	StringTie	exon	101627072	101627183	1000	+	.	gene_id "MSTRG.11405"; transcript_id "MSTRG.11405.14"; exon_number "6";
11	StringTie	transcript	101623010	101627577	1000	+	.	gene_id "MSTRG.11405"; transcript_id "MSTRG.11405.15";
11	StringTie	exon	101623010	101623546	1000	+	.	gene_id "MSTRG.11405"; transcript_id "MSTRG.11405.15"; exon_number "1";
11	StringTie	exon	101623865	101624020	1000	+	.	gene_id "MSTRG.11405"; transcript_id "MSTRG.11405.15"; exon_number "2";
11	StringTie	exon	101625112	101625218	1000	+	.	gene_id "MSTRG.11405"; transcript_id "MSTRG.11405.15"; exon_number "3";
11	StringTie	exon	101625612	101625662	1000	+	.	gene_id "MSTRG.11405"; transcript_id "MSTRG.11405.15"; exon_number "4";
11	StringTie	exon	101626203	101626349	1000	+	.	gene_id "MSTRG.11405"; transcript_id "MSTRG.11405.15"; exon_number "5";
11	StringTie	exon	101627072	101627183	1000	+	.	gene_id "MSTRG.11405"; transcript_id "MSTRG.11405.15"; exon_number "6";
11	StringTie	exon	101627512	101627577	1000	+	.	gene_id "MSTRG.11405"; transcript_id "MSTRG.11405.15"; exon_number "7";
11	StringTie	transcript	101623016	101624846	1000	+	.	gene_id "MSTRG.11405"; transcript_id "MSTRG.11405.16";
11	StringTie	exon	101623016	101623211	1000	+	.	gene_id "MSTRG.11405"; transcript_id "MSTRG.11405.16"; exon_number "1";
11	StringTie	exon	101623865	101624020	1000	+	.	gene_id "MSTRG.11405"; transcript_id "MSTRG.11405.16"; exon_number "2";
11	StringTie	exon	101624771	101624846	1000	+	.	gene_id "MSTRG.11405"; transcript_id "MSTRG.11405.16"; exon_number "3";
11	StringTie	transcript	101623020	101627183	1000	+	.	gene_id "MSTRG.11405"; transcript_id "MSTRG.11405.17";
11	StringTie	exon	101623020	101623260	1000	+	.	gene_id "MSTRG.11405"; transcript_id "MSTRG.11405.17"; exon_number "1";
11	StringTie	exon	101623865	101624020	1000	+	.	gene_id "MSTRG.11405"; transcript_id "MSTRG.11405.17"; exon_number "2";
11	StringTie	exon	101625112	101625218	1000	+	.	gene_id "MSTRG.11405"; transcript_id "MSTRG.11405.17"; exon_number "3";
11	StringTie	exon	101625612	101625662	1000	+	.	gene_id "MSTRG.11405"; transcript_id "MSTRG.11405.17"; exon_number "4";
11	StringTie	exon	101626203	101626386	1000	+	.	gene_id "MSTRG.11405"; transcript_id "MSTRG.11405.17"; exon_number "5";
11	StringTie	exon	101627072	101627183	1000	+	.	gene_id "MSTRG.11405"; transcript_id "MSTRG.11405.17"; exon_number "6";
11	StringTie	transcript	101623020	101626107	1000	+	.	gene_id "MSTRG.11405"; transcript_id "MSTRG.11405.18";
11	StringTie	exon	101623020	101623211	1000	+	.	gene_id "MSTRG.11405"; transcript_id "MSTRG.11405.18"; exon_number "1";
11	StringTie	exon	101623865	101623940	1000	+	.	gene_id "MSTRG.11405"; transcript_id "MSTRG.11405.18"; exon_number "2";
11	StringTie	exon	101625612	101625662	1000	+	.	gene_id "MSTRG.11405"; transcript_id "MSTRG.11405.18"; exon_number "3";
11	StringTie	exon	101625999	101626107	1000	+	.	gene_id "MSTRG.11405"; transcript_id "MSTRG.11405.18"; exon_number "4";
11	StringTie	transcript	101629009	101632744	1000	+	.	gene_id "MSTRG.11406"; transcript_id "MSTRG.11406.2";
11	StringTie	exon	101629009	101629140	1000	+	.	gene_id "MSTRG.11406"; transcript_id "MSTRG.11406.2"; exon_number "1";
11	StringTie	exon	101629436	101629531	1000	+	.	gene_id "MSTRG.11406"; transcript_id "MSTRG.11406.2"; exon_number "2";
11	StringTie	exon	101632548	101632744	1000	+	.	gene_id "MSTRG.11406"; transcript_id "MSTRG.11406.2"; exon_number "3";
11	StringTie	transcript	101640535	101645158	1000	-	.	gene_id "MSTRG.11410"; transcript_id "MSTRG.11410.1";
11	StringTie	exon	101640535	101640852	1000	-	.	gene_id "MSTRG.11410"; transcript_id "MSTRG.11410.1"; exon_number "1";
11	StringTie	exon	101641316	101641364	1000	-	.	gene_id "MSTRG.11410"; transcript_id "MSTRG.11410.1"; exon_number "2";
11	StringTie	exon	101642933	101643027	1000	-	.	gene_id "MSTRG.11410"; transcript_id "MSTRG.11410.1"; exon_number "3";
11	StringTie	exon	101643118	101643260	1000	-	.	gene_id "MSTRG.11410"; transcript_id "MSTRG.11410.1"; exon_number "4";
11	StringTie	exon	101643422	101643518	1000	-	.	gene_id "MSTRG.11410"; transcript_id "MSTRG.11410.1"; exon_number "5";
11	StringTie	exon	101644370	101644529	1000	-	.	gene_id "MSTRG.11410"; transcript_id "MSTRG.11410.1"; exon_number "6";
11	StringTie	exon	101644918	101645158	1000	-	.	gene_id "MSTRG.11410"; transcript_id "MSTRG.11410.1"; exon_number "7";
11	StringTie	transcript	101640685	101645158	1000	-	.	gene_id "MSTRG.11410"; transcript_id "MSTRG.11410.2";
11	StringTie	exon	101640685	101640852	1000	-	.	gene_id "MSTRG.11410"; transcript_id "MSTRG.11410.2"; exon_number "1";
11	StringTie	exon	101641316	101641364	1000	-	.	gene_id "MSTRG.11410"; transcript_id "MSTRG.11410.2"; exon_number "2";
11	StringTie	exon	101642933	101643027	1000	-	.	gene_id "MSTRG.11410"; transcript_id "MSTRG.11410.2"; exon_number "3";
11	StringTie	exon	101643118	101643260	1000	-	.	gene_id "MSTRG.11410"; transcript_id "MSTRG.11410.2"; exon_number "4";
11	StringTie	exon	101643422	101643518	1000	-	.	gene_id "MSTRG.11410"; transcript_id "MSTRG.11410.2"; exon_number "5";
11	StringTie	exon	101644370	101644557	1000	-	.	gene_id "MSTRG.11410"; transcript_id "MSTRG.11410.2"; exon_number "6";
11	StringTie	exon	101644918	101645158	1000	-	.	gene_id "MSTRG.11410"; transcript_id "MSTRG.11410.2"; exon_number "7";
11	StringTie	transcript	101642543	101645158	1000	-	.	gene_id "MSTRG.11410"; transcript_id "MSTRG.11410.3";
11	StringTie	exon	101642543	101643260	1000	-	.	gene_id "MSTRG.11410"; transcript_id "MSTRG.11410.3"; exon_number "1";
11	StringTie	exon	101643422	101643518	1000	-	.	gene_id "MSTRG.11410"; transcript_id "MSTRG.11410.3"; exon_number "2";
11	StringTie	exon	101644370	101644557	1000	-	.	gene_id "MSTRG.11410"; transcript_id "MSTRG.11410.3"; exon_number "3";
11	StringTie	exon	101644918	101645158	1000	-	.	gene_id "MSTRG.11410"; transcript_id "MSTRG.11410.3"; exon_number "4";
11	StringTie	transcript	101643118	101645158	1000	-	.	gene_id "MSTRG.11410"; transcript_id "MSTRG.11410.4";
11	StringTie	exon	101643118	101643260	1000	-	.	gene_id "MSTRG.11410"; transcript_id "MSTRG.11410.4"; exon_number "1";
11	StringTie	exon	101643422	101643490	1000	-	.	gene_id "MSTRG.11410"; transcript_id "MSTRG.11410.4"; exon_number "2";
11	StringTie	exon	101644370	101644529	1000	-	.	gene_id "MSTRG.11410"; transcript_id "MSTRG.11410.4"; exon_number "3";
11	StringTie	exon	101644918	101645158	1000	-	.	gene_id "MSTRG.11410"; transcript_id "MSTRG.11410.4"; exon_number "4";
11	StringTie	transcript	101649409	101649800	1000	-	.	gene_id "MSTRG.11411"; transcript_id "MSTRG.11411.1";
11	StringTie	exon	101649409	101649800	1000	-	.	gene_id "MSTRG.11411"; transcript_id "MSTRG.11411.1"; exon_number "1";
11	StringTie	transcript	101652921	101677291	1000	+	.	gene_id "MSTRG.11412"; transcript_id "MSTRG.11412.1";
11	StringTie	exon	101652921	101652995	1000	+	.	gene_id "MSTRG.11412"; transcript_id "MSTRG.11412.1"; exon_number "1";
11	StringTie	exon	101675997	101676460	1000	+	.	gene_id "MSTRG.11412"; transcript_id "MSTRG.11412.1"; exon_number "2";
11	StringTie	exon	101677148	101677291	1000	+	.	gene_id "MSTRG.11412"; transcript_id "MSTRG.11412.1"; exon_number "3";
11	StringTie	transcript	101697003	101697617	1000	-	.	gene_id "MSTRG.11413"; transcript_id "MSTRG.11413.1";
11	StringTie	exon	101697003	101697617	1000	-	.	gene_id "MSTRG.11413"; transcript_id "MSTRG.11413.1"; exon_number "1";
11	StringTie	transcript	101718153	101718685	1000	-	.	gene_id "MSTRG.11416"; transcript_id "MSTRG.11416.1";
11	StringTie	exon	101718153	101718685	1000	-	.	gene_id "MSTRG.11416"; transcript_id "MSTRG.11416.1"; exon_number "1";
11	StringTie	transcript	101729967	101736838	1000	-	.	gene_id "MSTRG.11418"; transcript_id "MSTRG.11418.1";
11	StringTie	exon	101729967	101730008	1000	-	.	gene_id "MSTRG.11418"; transcript_id "MSTRG.11418.1"; exon_number "1";
11	StringTie	exon	101732026	101732228	1000	-	.	gene_id "MSTRG.11418"; transcript_id "MSTRG.11418.1"; exon_number "2";
11	StringTie	exon	101736441	101736838	1000	-	.	gene_id "MSTRG.11418"; transcript_id "MSTRG.11418.1"; exon_number "3";
11	StringTie	transcript	101739151	101783310	1000	-	.	gene_id "MSTRG.11420"; transcript_id "MSTRG.11420.2";
11	StringTie	exon	101739151	101739362	1000	-	.	gene_id "MSTRG.11420"; transcript_id "MSTRG.11420.2"; exon_number "1";
11	StringTie	exon	101740031	101740119	1000	-	.	gene_id "MSTRG.11420"; transcript_id "MSTRG.11420.2"; exon_number "2";
11	StringTie	exon	101752185	101752341	1000	-	.	gene_id "MSTRG.11420"; transcript_id "MSTRG.11420.2"; exon_number "3";
11	StringTie	exon	101757040	101757218	1000	-	.	gene_id "MSTRG.11420"; transcript_id "MSTRG.11420.2"; exon_number "4";
11	StringTie	exon	101761587	101761700	1000	-	.	gene_id "MSTRG.11420"; transcript_id "MSTRG.11420.2"; exon_number "5";
11	StringTie	exon	101762271	101762410	1000	-	.	gene_id "MSTRG.11420"; transcript_id "MSTRG.11420.2"; exon_number "6";
11	StringTie	exon	101783180	101783310	1000	-	.	gene_id "MSTRG.11420"; transcript_id "MSTRG.11420.2"; exon_number "7";
11	StringTie	transcript	101739151	101783310	1000	-	.	gene_id "MSTRG.11420"; transcript_id "MSTRG.11420.3";
11	StringTie	exon	101739151	101739362	1000	-	.	gene_id "MSTRG.11420"; transcript_id "MSTRG.11420.3"; exon_number "1";
11	StringTie	exon	101740031	101740119	1000	-	.	gene_id "MSTRG.11420"; transcript_id "MSTRG.11420.3"; exon_number "2";
11	StringTie	exon	101752185	101752341	1000	-	.	gene_id "MSTRG.11420"; transcript_id "MSTRG.11420.3"; exon_number "3";
11	StringTie	exon	101757040	101757218	1000	-	.	gene_id "MSTRG.11420"; transcript_id "MSTRG.11420.3"; exon_number "4";
11	StringTie	exon	101761587	101761700	1000	-	.	gene_id "MSTRG.11420"; transcript_id "MSTRG.11420.3"; exon_number "5";
11	StringTie	exon	101762271	101762410	1000	-	.	gene_id "MSTRG.11420"; transcript_id "MSTRG.11420.3"; exon_number "6";
11	StringTie	exon	101780090	101780266	1000	-	.	gene_id "MSTRG.11420"; transcript_id "MSTRG.11420.3"; exon_number "7";
11	StringTie	exon	101783180	101783310	1000	-	.	gene_id "MSTRG.11420"; transcript_id "MSTRG.11420.3"; exon_number "8";
11	StringTie	transcript	101739151	101783310	1000	-	.	gene_id "MSTRG.11420"; transcript_id "MSTRG.11420.4";
11	StringTie	exon	101739151	101739362	1000	-	.	gene_id "MSTRG.11420"; transcript_id "MSTRG.11420.4"; exon_number "1";
11	StringTie	exon	101740031	101740119	1000	-	.	gene_id "MSTRG.11420"; transcript_id "MSTRG.11420.4"; exon_number "2";
11	StringTie	exon	101752185	101752341	1000	-	.	gene_id "MSTRG.11420"; transcript_id "MSTRG.11420.4"; exon_number "3";
11	StringTie	exon	101757040	101757218	1000	-	.	gene_id "MSTRG.11420"; transcript_id "MSTRG.11420.4"; exon_number "4";
11	StringTie	exon	101762271	101762410	1000	-	.	gene_id "MSTRG.11420"; transcript_id "MSTRG.11420.4"; exon_number "5";
11	StringTie	exon	101780090	101780266	1000	-	.	gene_id "MSTRG.11420"; transcript_id "MSTRG.11420.4"; exon_number "6";
11	StringTie	exon	101783180	101783310	1000	-	.	gene_id "MSTRG.11420"; transcript_id "MSTRG.11420.4"; exon_number "7";
11	StringTie	transcript	101739210	101783310	1000	-	.	gene_id "MSTRG.11420"; transcript_id "MSTRG.11420.5";
11	StringTie	exon	101739210	101739362	1000	-	.	gene_id "MSTRG.11420"; transcript_id "MSTRG.11420.5"; exon_number "1";
11	StringTie	exon	101740031	101740119	1000	-	.	gene_id "MSTRG.11420"; transcript_id "MSTRG.11420.5"; exon_number "2";
11	StringTie	exon	101752185	101752341	1000	-	.	gene_id "MSTRG.11420"; transcript_id "MSTRG.11420.5"; exon_number "3";
11	StringTie	exon	101757040	101757218	1000	-	.	gene_id "MSTRG.11420"; transcript_id "MSTRG.11420.5"; exon_number "4";
11	StringTie	exon	101762271	101762410	1000	-	.	gene_id "MSTRG.11420"; transcript_id "MSTRG.11420.5"; exon_number "5";
11	StringTie	exon	101783180	101783310	1000	-	.	gene_id "MSTRG.11420"; transcript_id "MSTRG.11420.5"; exon_number "6";
11	StringTie	transcript	101739210	101783310	1000	-	.	gene_id "MSTRG.11420"; transcript_id "MSTRG.11420.7";
11	StringTie	exon	101739210	101739362	1000	-	.	gene_id "MSTRG.11420"; transcript_id "MSTRG.11420.7"; exon_number "1";
11	StringTie	exon	101740031	101740119	1000	-	.	gene_id "MSTRG.11420"; transcript_id "MSTRG.11420.7"; exon_number "2";
11	StringTie	exon	101752185	101752341	1000	-	.	gene_id "MSTRG.11420"; transcript_id "MSTRG.11420.7"; exon_number "3";
11	StringTie	exon	101757040	101757218	1000	-	.	gene_id "MSTRG.11420"; transcript_id "MSTRG.11420.7"; exon_number "4";
11	StringTie	exon	101762271	101762410	1000	-	.	gene_id "MSTRG.11420"; transcript_id "MSTRG.11420.7"; exon_number "5";
11	StringTie	exon	101780090	101780235	1000	-	.	gene_id "MSTRG.11420"; transcript_id "MSTRG.11420.7"; exon_number "6";
11	StringTie	exon	101783180	101783310	1000	-	.	gene_id "MSTRG.11420"; transcript_id "MSTRG.11420.7"; exon_number "7";
11	StringTie	transcript	101739245	101783310	1000	-	.	gene_id "MSTRG.11420"; transcript_id "MSTRG.11420.9";
11	StringTie	exon	101739245	101739362	1000	-	.	gene_id "MSTRG.11420"; transcript_id "MSTRG.11420.9"; exon_number "1";
11	StringTie	exon	101740031	101740119	1000	-	.	gene_id "MSTRG.11420"; transcript_id "MSTRG.11420.9"; exon_number "2";
11	StringTie	exon	101752185	101752341	1000	-	.	gene_id "MSTRG.11420"; transcript_id "MSTRG.11420.9"; exon_number "3";
11	StringTie	exon	101757040	101757218	1000	-	.	gene_id "MSTRG.11420"; transcript_id "MSTRG.11420.9"; exon_number "4";
11	StringTie	exon	101761587	101761886	1000	-	.	gene_id "MSTRG.11420"; transcript_id "MSTRG.11420.9"; exon_number "5";
11	StringTie	exon	101762271	101762410	1000	-	.	gene_id "MSTRG.11420"; transcript_id "MSTRG.11420.9"; exon_number "6";
11	StringTie	exon	101780090	101780266	1000	-	.	gene_id "MSTRG.11420"; transcript_id "MSTRG.11420.9"; exon_number "7";
11	StringTie	exon	101783180	101783310	1000	-	.	gene_id "MSTRG.11420"; transcript_id "MSTRG.11420.9"; exon_number "8";
11	StringTie	transcript	101739245	101783310	1000	-	.	gene_id "MSTRG.11420"; transcript_id "MSTRG.11420.10";
11	StringTie	exon	101739245	101739362	1000	-	.	gene_id "MSTRG.11420"; transcript_id "MSTRG.11420.10"; exon_number "1";
11	StringTie	exon	101740031	101740119	1000	-	.	gene_id "MSTRG.11420"; transcript_id "MSTRG.11420.10"; exon_number "2";
11	StringTie	exon	101752185	101752341	1000	-	.	gene_id "MSTRG.11420"; transcript_id "MSTRG.11420.10"; exon_number "3";
11	StringTie	exon	101757040	101757218	1000	-	.	gene_id "MSTRG.11420"; transcript_id "MSTRG.11420.10"; exon_number "4";
11	StringTie	exon	101761587	101761886	1000	-	.	gene_id "MSTRG.11420"; transcript_id "MSTRG.11420.10"; exon_number "5";
11	StringTie	exon	101762271	101762410	1000	-	.	gene_id "MSTRG.11420"; transcript_id "MSTRG.11420.10"; exon_number "6";
11	StringTie	exon	101783180	101783310	1000	-	.	gene_id "MSTRG.11420"; transcript_id "MSTRG.11420.10"; exon_number "7";
11	StringTie	transcript	101739315	101783310	1000	-	.	gene_id "MSTRG.11420"; transcript_id "MSTRG.11420.12";
11	StringTie	exon	101739315	101739362	1000	-	.	gene_id "MSTRG.11420"; transcript_id "MSTRG.11420.12"; exon_number "1";
11	StringTie	exon	101740031	101740119	1000	-	.	gene_id "MSTRG.11420"; transcript_id "MSTRG.11420.12"; exon_number "2";
11	StringTie	exon	101752185	101752341	1000	-	.	gene_id "MSTRG.11420"; transcript_id "MSTRG.11420.12"; exon_number "3";
11	StringTie	exon	101757040	101757218	1000	-	.	gene_id "MSTRG.11420"; transcript_id "MSTRG.11420.12"; exon_number "4";
11	StringTie	exon	101783180	101783310	1000	-	.	gene_id "MSTRG.11420"; transcript_id "MSTRG.11420.12"; exon_number "5";
11	StringTie	transcript	101754628	101783310	1000	-	.	gene_id "MSTRG.11420"; transcript_id "MSTRG.11420.14";
11	StringTie	exon	101754628	101754675	1000	-	.	gene_id "MSTRG.11420"; transcript_id "MSTRG.11420.14"; exon_number "1";
11	StringTie	exon	101757040	101757218	1000	-	.	gene_id "MSTRG.11420"; transcript_id "MSTRG.11420.14"; exon_number "2";
11	StringTie	exon	101761587	101761700	1000	-	.	gene_id "MSTRG.11420"; transcript_id "MSTRG.11420.14"; exon_number "3";
11	StringTie	exon	101762271	101762410	1000	-	.	gene_id "MSTRG.11420"; transcript_id "MSTRG.11420.14"; exon_number "4";
11	StringTie	exon	101783180	101783310	1000	-	.	gene_id "MSTRG.11420"; transcript_id "MSTRG.11420.14"; exon_number "5";
11	StringTie	transcript	101761813	101783310	1000	-	.	gene_id "MSTRG.11420"; transcript_id "MSTRG.11420.16";
11	StringTie	exon	101761813	101761886	1000	-	.	gene_id "MSTRG.11420"; transcript_id "MSTRG.11420.16"; exon_number "1";
11	StringTie	exon	101762271	101762410	1000	-	.	gene_id "MSTRG.11420"; transcript_id "MSTRG.11420.16"; exon_number "2";
11	StringTie	exon	101780090	101780235	1000	-	.	gene_id "MSTRG.11420"; transcript_id "MSTRG.11420.16"; exon_number "3";
11	StringTie	exon	101783180	101783310	1000	-	.	gene_id "MSTRG.11420"; transcript_id "MSTRG.11420.16"; exon_number "4";
11	StringTie	transcript	101762285	101824086	1000	-	.	gene_id "MSTRG.11420"; transcript_id "MSTRG.11420.19";
11	StringTie	exon	101762285	101762410	1000	-	.	gene_id "MSTRG.11420"; transcript_id "MSTRG.11420.19"; exon_number "1";
11	StringTie	exon	101823881	101824086	1000	-	.	gene_id "MSTRG.11420"; transcript_id "MSTRG.11420.19"; exon_number "2";
11	StringTie	transcript	101791363	101803665	1000	+	.	gene_id "MSTRG.11422"; transcript_id "MSTRG.11422.1";
11	StringTie	exon	101791363	101791630	1000	+	.	gene_id "MSTRG.11422"; transcript_id "MSTRG.11422.1"; exon_number "1";
11	StringTie	exon	101803605	101803665	1000	+	.	gene_id "MSTRG.11422"; transcript_id "MSTRG.11422.1"; exon_number "2";
11	StringTie	transcript	101818216	101818785	1000	-	.	gene_id "MSTRG.11424"; transcript_id "MSTRG.11424.1";
11	StringTie	exon	101818216	101818785	1000	-	.	gene_id "MSTRG.11424"; transcript_id "MSTRG.11424.1"; exon_number "1";
11	StringTie	transcript	101824254	101824845	1000	+	.	gene_id "MSTRG.11425"; transcript_id "MSTRG.11425.1";
11	StringTie	exon	101824254	101824845	1000	+	.	gene_id "MSTRG.11425"; transcript_id "MSTRG.11425.1"; exon_number "1";
11	StringTie	transcript	101824955	101825426	1000	-	.	gene_id "MSTRG.11426"; transcript_id "MSTRG.11426.1";
11	StringTie	exon	101824955	101825426	1000	-	.	gene_id "MSTRG.11426"; transcript_id "MSTRG.11426.1"; exon_number "1";
11	StringTie	transcript	101827009	101827533	1000	+	.	gene_id "MSTRG.11427"; transcript_id "MSTRG.11427.1";
11	StringTie	exon	101827009	101827533	1000	+	.	gene_id "MSTRG.11427"; transcript_id "MSTRG.11427.1"; exon_number "1";
11	StringTie	transcript	101833007	101833702	1000	+	.	gene_id "MSTRG.11428"; transcript_id "MSTRG.11428.1";
11	StringTie	exon	101833007	101833702	1000	+	.	gene_id "MSTRG.11428"; transcript_id "MSTRG.11428.1"; exon_number "1";
11	StringTie	transcript	101856737	101857257	1000	-	.	gene_id "MSTRG.11429"; transcript_id "MSTRG.11429.1";
11	StringTie	exon	101856737	101857257	1000	-	.	gene_id "MSTRG.11429"; transcript_id "MSTRG.11429.1"; exon_number "1";
11	StringTie	transcript	101933830	101934250	1000	-	.	gene_id "MSTRG.11432"; transcript_id "MSTRG.11432.1";
11	StringTie	exon	101933830	101934250	1000	-	.	gene_id "MSTRG.11432"; transcript_id "MSTRG.11432.1"; exon_number "1";
11	StringTie	transcript	101946208	102165166	1000	-	.	gene_id "MSTRG.11434"; transcript_id "MSTRG.11434.1";
11	StringTie	exon	101946208	101946733	1000	-	.	gene_id "MSTRG.11434"; transcript_id "MSTRG.11434.1"; exon_number "1";
11	StringTie	exon	101948687	101948764	1000	-	.	gene_id "MSTRG.11434"; transcript_id "MSTRG.11434.1"; exon_number "2";
11	StringTie	exon	101966332	101966373	1000	-	.	gene_id "MSTRG.11434"; transcript_id "MSTRG.11434.1"; exon_number "3";
11	StringTie	exon	101977778	101977885	1000	-	.	gene_id "MSTRG.11434"; transcript_id "MSTRG.11434.1"; exon_number "4";
11	StringTie	exon	102023878	102023971	1000	-	.	gene_id "MSTRG.11434"; transcript_id "MSTRG.11434.1"; exon_number "5";
11	StringTie	exon	102095427	102095557	1000	-	.	gene_id "MSTRG.11434"; transcript_id "MSTRG.11434.1"; exon_number "6";
11	StringTie	exon	102162468	102162612	1000	-	.	gene_id "MSTRG.11434"; transcript_id "MSTRG.11434.1"; exon_number "7";
11	StringTie	exon	102164917	102165166	1000	-	.	gene_id "MSTRG.11434"; transcript_id "MSTRG.11434.1"; exon_number "8";
11	StringTie	transcript	101946563	102146764	1000	-	.	gene_id "MSTRG.11434"; transcript_id "MSTRG.11434.2";
11	StringTie	exon	101946563	101946733	1000	-	.	gene_id "MSTRG.11434"; transcript_id "MSTRG.11434.2"; exon_number "1";
11	StringTie	exon	101948687	101948764	1000	-	.	gene_id "MSTRG.11434"; transcript_id "MSTRG.11434.2"; exon_number "2";
11	StringTie	exon	101966332	101966373	1000	-	.	gene_id "MSTRG.11434"; transcript_id "MSTRG.11434.2"; exon_number "3";
11	StringTie	exon	101977778	101977885	1000	-	.	gene_id "MSTRG.11434"; transcript_id "MSTRG.11434.2"; exon_number "4";
11	StringTie	exon	102023878	102023971	1000	-	.	gene_id "MSTRG.11434"; transcript_id "MSTRG.11434.2"; exon_number "5";
11	StringTie	exon	102095427	102095557	1000	-	.	gene_id "MSTRG.11434"; transcript_id "MSTRG.11434.2"; exon_number "6";
11	StringTie	exon	102146542	102146764	1000	-	.	gene_id "MSTRG.11434"; transcript_id "MSTRG.11434.2"; exon_number "7";
11	StringTie	transcript	101946564	102024359	1000	-	.	gene_id "MSTRG.11434"; transcript_id "MSTRG.11434.3";
11	StringTie	exon	101946564	101946733	1000	-	.	gene_id "MSTRG.11434"; transcript_id "MSTRG.11434.3"; exon_number "1";
11	StringTie	exon	101948687	101948764	1000	-	.	gene_id "MSTRG.11434"; transcript_id "MSTRG.11434.3"; exon_number "2";
11	StringTie	exon	101966332	101966373	1000	-	.	gene_id "MSTRG.11434"; transcript_id "MSTRG.11434.3"; exon_number "3";
11	StringTie	exon	101977778	101977885	1000	-	.	gene_id "MSTRG.11434"; transcript_id "MSTRG.11434.3"; exon_number "4";
11	StringTie	exon	102023878	102023971	1000	-	.	gene_id "MSTRG.11434"; transcript_id "MSTRG.11434.3"; exon_number "5";
11	StringTie	exon	102024211	102024359	1000	-	.	gene_id "MSTRG.11434"; transcript_id "MSTRG.11434.3"; exon_number "6";
11	StringTie	transcript	101946577	102165166	1000	-	.	gene_id "MSTRG.11434"; transcript_id "MSTRG.11434.4";
11	StringTie	exon	101946577	101946733	1000	-	.	gene_id "MSTRG.11434"; transcript_id "MSTRG.11434.4"; exon_number "1";
11	StringTie	exon	101948687	101948764	1000	-	.	gene_id "MSTRG.11434"; transcript_id "MSTRG.11434.4"; exon_number "2";
11	StringTie	exon	101966332	101966373	1000	-	.	gene_id "MSTRG.11434"; transcript_id "MSTRG.11434.4"; exon_number "3";
11	StringTie	exon	101977778	101977885	1000	-	.	gene_id "MSTRG.11434"; transcript_id "MSTRG.11434.4"; exon_number "4";
11	StringTie	exon	102023878	102023971	1000	-	.	gene_id "MSTRG.11434"; transcript_id "MSTRG.11434.4"; exon_number "5";
11	StringTie	exon	102162468	102162612	1000	-	.	gene_id "MSTRG.11434"; transcript_id "MSTRG.11434.4"; exon_number "6";
11	StringTie	exon	102164917	102165166	1000	-	.	gene_id "MSTRG.11434"; transcript_id "MSTRG.11434.4"; exon_number "7";
11	StringTie	transcript	101946579	102165166	1000	-	.	gene_id "MSTRG.11434"; transcript_id "MSTRG.11434.5";
11	StringTie	exon	101946579	101946733	1000	-	.	gene_id "MSTRG.11434"; transcript_id "MSTRG.11434.5"; exon_number "1";
11	StringTie	exon	101948687	101948764	1000	-	.	gene_id "MSTRG.11434"; transcript_id "MSTRG.11434.5"; exon_number "2";
11	StringTie	exon	101966332	101966373	1000	-	.	gene_id "MSTRG.11434"; transcript_id "MSTRG.11434.5"; exon_number "3";
11	StringTie	exon	101977778	101977885	1000	-	.	gene_id "MSTRG.11434"; transcript_id "MSTRG.11434.5"; exon_number "4";
11	StringTie	exon	102165065	102165166	1000	-	.	gene_id "MSTRG.11434"; transcript_id "MSTRG.11434.5"; exon_number "5";
11	StringTie	transcript	101946580	102038588	1000	-	.	gene_id "MSTRG.11434"; transcript_id "MSTRG.11434.6";
11	StringTie	exon	101946580	101946733	1000	-	.	gene_id "MSTRG.11434"; transcript_id "MSTRG.11434.6"; exon_number "1";
11	StringTie	exon	101948687	101948764	1000	-	.	gene_id "MSTRG.11434"; transcript_id "MSTRG.11434.6"; exon_number "2";
11	StringTie	exon	101966332	101966373	1000	-	.	gene_id "MSTRG.11434"; transcript_id "MSTRG.11434.6"; exon_number "3";
11	StringTie	exon	101977778	101977885	1000	-	.	gene_id "MSTRG.11434"; transcript_id "MSTRG.11434.6"; exon_number "4";
11	StringTie	exon	102023878	102023971	1000	-	.	gene_id "MSTRG.11434"; transcript_id "MSTRG.11434.6"; exon_number "5";
11	StringTie	exon	102038480	102038588	1000	-	.	gene_id "MSTRG.11434"; transcript_id "MSTRG.11434.6"; exon_number "6";
11	StringTie	transcript	101946580	102165166	1000	-	.	gene_id "MSTRG.11434"; transcript_id "MSTRG.11434.7";
11	StringTie	exon	101946580	101946733	1000	-	.	gene_id "MSTRG.11434"; transcript_id "MSTRG.11434.7"; exon_number "1";
11	StringTie	exon	101966332	101966373	1000	-	.	gene_id "MSTRG.11434"; transcript_id "MSTRG.11434.7"; exon_number "2";
11	StringTie	exon	101977778	101977885	1000	-	.	gene_id "MSTRG.11434"; transcript_id "MSTRG.11434.7"; exon_number "3";
11	StringTie	exon	102023878	102023971	1000	-	.	gene_id "MSTRG.11434"; transcript_id "MSTRG.11434.7"; exon_number "4";
11	StringTie	exon	102095427	102095557	1000	-	.	gene_id "MSTRG.11434"; transcript_id "MSTRG.11434.7"; exon_number "5";
11	StringTie	exon	102162468	102162612	1000	-	.	gene_id "MSTRG.11434"; transcript_id "MSTRG.11434.7"; exon_number "6";
11	StringTie	exon	102164917	102165166	1000	-	.	gene_id "MSTRG.11434"; transcript_id "MSTRG.11434.7"; exon_number "7";
11	StringTie	transcript	101946581	102165166	1000	-	.	gene_id "MSTRG.11434"; transcript_id "MSTRG.11434.8";
11	StringTie	exon	101946581	101946733	1000	-	.	gene_id "MSTRG.11434"; transcript_id "MSTRG.11434.8"; exon_number "1";
11	StringTie	exon	101948687	101948764	1000	-	.	gene_id "MSTRG.11434"; transcript_id "MSTRG.11434.8"; exon_number "2";
11	StringTie	exon	101977778	101977885	1000	-	.	gene_id "MSTRG.11434"; transcript_id "MSTRG.11434.8"; exon_number "3";
11	StringTie	exon	102095427	102095557	1000	-	.	gene_id "MSTRG.11434"; transcript_id "MSTRG.11434.8"; exon_number "4";
11	StringTie	exon	102162468	102162612	1000	-	.	gene_id "MSTRG.11434"; transcript_id "MSTRG.11434.8"; exon_number "5";
11	StringTie	exon	102164917	102165166	1000	-	.	gene_id "MSTRG.11434"; transcript_id "MSTRG.11434.8"; exon_number "6";
11	StringTie	transcript	101948687	102165166	1000	-	.	gene_id "MSTRG.11434"; transcript_id "MSTRG.11434.11";
11	StringTie	exon	101948687	101948764	1000	-	.	gene_id "MSTRG.11434"; transcript_id "MSTRG.11434.11"; exon_number "1";
11	StringTie	exon	101966332	101966373	1000	-	.	gene_id "MSTRG.11434"; transcript_id "MSTRG.11434.11"; exon_number "2";
11	StringTie	exon	101977778	101977885	1000	-	.	gene_id "MSTRG.11434"; transcript_id "MSTRG.11434.11"; exon_number "3";
11	StringTie	exon	102095427	102095557	1000	-	.	gene_id "MSTRG.11434"; transcript_id "MSTRG.11434.11"; exon_number "4";
11	StringTie	exon	102162468	102162612	1000	-	.	gene_id "MSTRG.11434"; transcript_id "MSTRG.11434.11"; exon_number "5";
11	StringTie	exon	102164917	102165166	1000	-	.	gene_id "MSTRG.11434"; transcript_id "MSTRG.11434.11"; exon_number "6";
11	StringTie	transcript	102016931	102165166	1000	-	.	gene_id "MSTRG.11434"; transcript_id "MSTRG.11434.12";
11	StringTie	exon	102016931	102017005	1000	-	.	gene_id "MSTRG.11434"; transcript_id "MSTRG.11434.12"; exon_number "1";
11	StringTie	exon	102023878	102023971	1000	-	.	gene_id "MSTRG.11434"; transcript_id "MSTRG.11434.12"; exon_number "2";
11	StringTie	exon	102095427	102095557	1000	-	.	gene_id "MSTRG.11434"; transcript_id "MSTRG.11434.12"; exon_number "3";
11	StringTie	exon	102162468	102162612	1000	-	.	gene_id "MSTRG.11434"; transcript_id "MSTRG.11434.12"; exon_number "4";
11	StringTie	exon	102164917	102165166	1000	-	.	gene_id "MSTRG.11434"; transcript_id "MSTRG.11434.12"; exon_number "5";
11	StringTie	transcript	102020015	102165166	1000	-	.	gene_id "MSTRG.11434"; transcript_id "MSTRG.11434.13";
11	StringTie	exon	102020015	102020207	1000	-	.	gene_id "MSTRG.11434"; transcript_id "MSTRG.11434.13"; exon_number "1";
11	StringTie	exon	102023878	102023971	1000	-	.	gene_id "MSTRG.11434"; transcript_id "MSTRG.11434.13"; exon_number "2";
11	StringTie	exon	102095427	102095557	1000	-	.	gene_id "MSTRG.11434"; transcript_id "MSTRG.11434.13"; exon_number "3";
11	StringTie	exon	102162468	102162612	1000	-	.	gene_id "MSTRG.11434"; transcript_id "MSTRG.11434.13"; exon_number "4";
11	StringTie	exon	102164917	102165166	1000	-	.	gene_id "MSTRG.11434"; transcript_id "MSTRG.11434.13"; exon_number "5";
11	StringTie	transcript	102020108	102024359	1000	-	.	gene_id "MSTRG.11434"; transcript_id "MSTRG.11434.14";
11	StringTie	exon	102020108	102020207	1000	-	.	gene_id "MSTRG.11434"; transcript_id "MSTRG.11434.14"; exon_number "1";
11	StringTie	exon	102023878	102023971	1000	-	.	gene_id "MSTRG.11434"; transcript_id "MSTRG.11434.14"; exon_number "2";
11	StringTie	exon	102024211	102024359	1000	-	.	gene_id "MSTRG.11434"; transcript_id "MSTRG.11434.14"; exon_number "3";
11	StringTie	transcript	102020144	102165166	1000	-	.	gene_id "MSTRG.11434"; transcript_id "MSTRG.11434.15";
11	StringTie	exon	102020144	102020246	1000	-	.	gene_id "MSTRG.11434"; transcript_id "MSTRG.11434.15"; exon_number "1";
11	StringTie	exon	102023878	102023971	1000	-	.	gene_id "MSTRG.11434"; transcript_id "MSTRG.11434.15"; exon_number "2";
11	StringTie	exon	102095427	102095557	1000	-	.	gene_id "MSTRG.11434"; transcript_id "MSTRG.11434.15"; exon_number "3";
11	StringTie	exon	102162468	102162612	1000	-	.	gene_id "MSTRG.11434"; transcript_id "MSTRG.11434.15"; exon_number "4";
11	StringTie	exon	102164917	102165166	1000	-	.	gene_id "MSTRG.11434"; transcript_id "MSTRG.11434.15"; exon_number "5";
11	StringTie	transcript	102045876	102165166	1000	-	.	gene_id "MSTRG.11434"; transcript_id "MSTRG.11434.16";
11	StringTie	exon	102045876	102046145	1000	-	.	gene_id "MSTRG.11434"; transcript_id "MSTRG.11434.16"; exon_number "1";
11	StringTie	exon	102095427	102095557	1000	-	.	gene_id "MSTRG.11434"; transcript_id "MSTRG.11434.16"; exon_number "2";
11	StringTie	exon	102162468	102162612	1000	-	.	gene_id "MSTRG.11434"; transcript_id "MSTRG.11434.16"; exon_number "3";
11	StringTie	exon	102164917	102165166	1000	-	.	gene_id "MSTRG.11434"; transcript_id "MSTRG.11434.16"; exon_number "4";
11	StringTie	transcript	102074289	102165166	1000	-	.	gene_id "MSTRG.11434"; transcript_id "MSTRG.11434.17";
11	StringTie	exon	102074289	102074319	1000	-	.	gene_id "MSTRG.11434"; transcript_id "MSTRG.11434.17"; exon_number "1";
11	StringTie	exon	102095427	102095557	1000	-	.	gene_id "MSTRG.11434"; transcript_id "MSTRG.11434.17"; exon_number "2";
11	StringTie	exon	102162468	102162612	1000	-	.	gene_id "MSTRG.11434"; transcript_id "MSTRG.11434.17"; exon_number "3";
11	StringTie	exon	102164917	102165166	1000	-	.	gene_id "MSTRG.11434"; transcript_id "MSTRG.11434.17"; exon_number "4";
11	StringTie	transcript	102079555	102165166	1000	-	.	gene_id "MSTRG.11434"; transcript_id "MSTRG.11434.18";
11	StringTie	exon	102079555	102079665	1000	-	.	gene_id "MSTRG.11434"; transcript_id "MSTRG.11434.18"; exon_number "1";
11	StringTie	exon	102095427	102095557	1000	-	.	gene_id "MSTRG.11434"; transcript_id "MSTRG.11434.18"; exon_number "2";
11	StringTie	exon	102162468	102162612	1000	-	.	gene_id "MSTRG.11434"; transcript_id "MSTRG.11434.18"; exon_number "3";
11	StringTie	exon	102164917	102165166	1000	-	.	gene_id "MSTRG.11434"; transcript_id "MSTRG.11434.18"; exon_number "4";
11	StringTie	transcript	102100775	102165166	1000	-	.	gene_id "MSTRG.11434"; transcript_id "MSTRG.11434.19";
11	StringTie	exon	102100775	102100857	1000	-	.	gene_id "MSTRG.11434"; transcript_id "MSTRG.11434.19"; exon_number "1";
11	StringTie	exon	102162468	102162612	1000	-	.	gene_id "MSTRG.11434"; transcript_id "MSTRG.11434.19"; exon_number "2";
11	StringTie	exon	102164917	102165166	1000	-	.	gene_id "MSTRG.11434"; transcript_id "MSTRG.11434.19"; exon_number "3";
11	StringTie	transcript	102162271	102165166	1000	-	.	gene_id "MSTRG.11434"; transcript_id "MSTRG.11434.20";
11	StringTie	exon	102162271	102162612	1000	-	.	gene_id "MSTRG.11434"; transcript_id "MSTRG.11434.20"; exon_number "1";
11	StringTie	exon	102164913	102165166	1000	-	.	gene_id "MSTRG.11434"; transcript_id "MSTRG.11434.20"; exon_number "2";
11	StringTie	transcript	101990440	101991300	1000	+	.	gene_id "MSTRG.11435"; transcript_id "MSTRG.11435.1";
11	StringTie	exon	101990440	101990549	1000	+	.	gene_id "MSTRG.11435"; transcript_id "MSTRG.11435.1"; exon_number "1";
11	StringTie	exon	101990979	101991300	1000	+	.	gene_id "MSTRG.11435"; transcript_id "MSTRG.11435.1"; exon_number "2";
11	StringTie	transcript	101990458	101991170	1000	+	.	gene_id "MSTRG.11435"; transcript_id "MSTRG.11435.2";
11	StringTie	exon	101990458	101990549	1000	+	.	gene_id "MSTRG.11435"; transcript_id "MSTRG.11435.2"; exon_number "1";
11	StringTie	exon	101990982	101991170	1000	+	.	gene_id "MSTRG.11435"; transcript_id "MSTRG.11435.2"; exon_number "2";
11	StringTie	transcript	102034794	102035476	1000	+	.	gene_id "MSTRG.11437"; transcript_id "MSTRG.11437.1";
11	StringTie	exon	102034794	102035476	1000	+	.	gene_id "MSTRG.11437"; transcript_id "MSTRG.11437.1"; exon_number "1";
11	StringTie	transcript	102123073	102124322	1000	+	.	gene_id "MSTRG.11439"; transcript_id "MSTRG.11439.1";
11	StringTie	exon	102123073	102123148	1000	+	.	gene_id "MSTRG.11439"; transcript_id "MSTRG.11439.1"; exon_number "1";
11	StringTie	exon	102123544	102123803	1000	+	.	gene_id "MSTRG.11439"; transcript_id "MSTRG.11439.1"; exon_number "2";
11	StringTie	exon	102124020	102124322	1000	+	.	gene_id "MSTRG.11439"; transcript_id "MSTRG.11439.1"; exon_number "3";
11	StringTie	transcript	102123076	102124789	1000	+	.	gene_id "MSTRG.11439"; transcript_id "MSTRG.11439.2";
11	StringTie	exon	102123076	102123803	1000	+	.	gene_id "MSTRG.11439"; transcript_id "MSTRG.11439.2"; exon_number "1";
11	StringTie	exon	102124673	102124789	1000	+	.	gene_id "MSTRG.11439"; transcript_id "MSTRG.11439.2"; exon_number "2";
11	StringTie	transcript	102123081	102124789	1000	+	.	gene_id "MSTRG.11439"; transcript_id "MSTRG.11439.3";
11	StringTie	exon	102123081	102123803	1000	+	.	gene_id "MSTRG.11439"; transcript_id "MSTRG.11439.3"; exon_number "1";
11	StringTie	exon	102124600	102124789	1000	+	.	gene_id "MSTRG.11439"; transcript_id "MSTRG.11439.3"; exon_number "2";
11	StringTie	transcript	102123126	102124789	1000	+	.	gene_id "MSTRG.11439"; transcript_id "MSTRG.11439.4";
11	StringTie	exon	102123126	102123148	1000	+	.	gene_id "MSTRG.11439"; transcript_id "MSTRG.11439.4"; exon_number "1";
11	StringTie	exon	102123544	102123803	1000	+	.	gene_id "MSTRG.11439"; transcript_id "MSTRG.11439.4"; exon_number "2";
11	StringTie	exon	102124600	102124789	1000	+	.	gene_id "MSTRG.11439"; transcript_id "MSTRG.11439.4"; exon_number "3";
11	StringTie	transcript	102123408	102124789	1000	+	.	gene_id "MSTRG.11439"; transcript_id "MSTRG.11439.5";
11	StringTie	exon	102123408	102123803	1000	+	.	gene_id "MSTRG.11439"; transcript_id "MSTRG.11439.5"; exon_number "1";
11	StringTie	exon	102124657	102124789	1000	+	.	gene_id "MSTRG.11439"; transcript_id "MSTRG.11439.5"; exon_number "2";
11	StringTie	transcript	102250843	102255399	1000	+	.	gene_id "MSTRG.11440"; transcript_id "MSTRG.11440.1";
11	StringTie	exon	102250843	102250999	1000	+	.	gene_id "MSTRG.11440"; transcript_id "MSTRG.11440.1"; exon_number "1";
11	StringTie	exon	102254757	102255399	1000	+	.	gene_id "MSTRG.11440"; transcript_id "MSTRG.11440.1"; exon_number "2";
11	StringTie	transcript	102250843	102255399	1000	+	.	gene_id "MSTRG.11440"; transcript_id "MSTRG.11440.2";
11	StringTie	exon	102250843	102250999	1000	+	.	gene_id "MSTRG.11440"; transcript_id "MSTRG.11440.2"; exon_number "1";
11	StringTie	exon	102254757	102254948	1000	+	.	gene_id "MSTRG.11440"; transcript_id "MSTRG.11440.2"; exon_number "2";
11	StringTie	exon	102255136	102255399	1000	+	.	gene_id "MSTRG.11440"; transcript_id "MSTRG.11440.2"; exon_number "3";
11	StringTie	transcript	102251584	102255399	1000	+	.	gene_id "MSTRG.11440"; transcript_id "MSTRG.11440.3";
11	StringTie	exon	102251584	102251700	1000	+	.	gene_id "MSTRG.11440"; transcript_id "MSTRG.11440.3"; exon_number "1";
11	StringTie	exon	102254757	102255399	1000	+	.	gene_id "MSTRG.11440"; transcript_id "MSTRG.11440.3"; exon_number "2";
11	StringTie	transcript	102251585	102253454	1000	+	.	gene_id "MSTRG.11440"; transcript_id "MSTRG.11440.4";
11	StringTie	exon	102251585	102251700	1000	+	.	gene_id "MSTRG.11440"; transcript_id "MSTRG.11440.4"; exon_number "1";
11	StringTie	exon	102253427	102253454	1000	+	.	gene_id "MSTRG.11440"; transcript_id "MSTRG.11440.4"; exon_number "2";
11	StringTie	transcript	102280370	102280517	1000	+	.	gene_id "MSTRG.11442"; transcript_id "MSTRG.11442.1";
11	StringTie	exon	102280370	102280517	1000	+	.	gene_id "MSTRG.11442"; transcript_id "MSTRG.11442.1"; exon_number "1";
11	StringTie	transcript	102290113	102296758	1000	-	.	gene_id "MSTRG.11443"; transcript_id "MSTRG.11443.1";
11	StringTie	exon	102290113	102290649	1000	-	.	gene_id "MSTRG.11443"; transcript_id "MSTRG.11443.1"; exon_number "1";
11	StringTie	exon	102291980	102292069	1000	-	.	gene_id "MSTRG.11443"; transcript_id "MSTRG.11443.1"; exon_number "2";
11	StringTie	exon	102296661	102296758	1000	-	.	gene_id "MSTRG.11443"; transcript_id "MSTRG.11443.1"; exon_number "3";
11	StringTie	transcript	102290358	102296758	1000	-	.	gene_id "MSTRG.11443"; transcript_id "MSTRG.11443.2";
11	StringTie	exon	102290358	102290487	1000	-	.	gene_id "MSTRG.11443"; transcript_id "MSTRG.11443.2"; exon_number "1";
11	StringTie	exon	102291980	102292069	1000	-	.	gene_id "MSTRG.11443"; transcript_id "MSTRG.11443.2"; exon_number "2";
11	StringTie	exon	102296661	102296758	1000	-	.	gene_id "MSTRG.11443"; transcript_id "MSTRG.11443.2"; exon_number "3";
11	StringTie	transcript	102290392	102296758	1000	-	.	gene_id "MSTRG.11443"; transcript_id "MSTRG.11443.3";
11	StringTie	exon	102290392	102290498	1000	-	.	gene_id "MSTRG.11443"; transcript_id "MSTRG.11443.3"; exon_number "1";
11	StringTie	exon	102291980	102292069	1000	-	.	gene_id "MSTRG.11443"; transcript_id "MSTRG.11443.3"; exon_number "2";
11	StringTie	exon	102296661	102296758	1000	-	.	gene_id "MSTRG.11443"; transcript_id "MSTRG.11443.3"; exon_number "3";
11	StringTie	transcript	102291626	102296758	1000	-	.	gene_id "MSTRG.11443"; transcript_id "MSTRG.11443.4";
11	StringTie	exon	102291626	102291826	1000	-	.	gene_id "MSTRG.11443"; transcript_id "MSTRG.11443.4"; exon_number "1";
11	StringTie	exon	102291964	102292069	1000	-	.	gene_id "MSTRG.11443"; transcript_id "MSTRG.11443.4"; exon_number "2";
11	StringTie	exon	102296661	102296758	1000	-	.	gene_id "MSTRG.11443"; transcript_id "MSTRG.11443.4"; exon_number "3";
11	StringTie	transcript	102320615	102321704	1000	+	.	gene_id "MSTRG.11447"; transcript_id "MSTRG.11447.1";
11	StringTie	exon	102320615	102321017	1000	+	.	gene_id "MSTRG.11447"; transcript_id "MSTRG.11447.1"; exon_number "1";
11	StringTie	exon	102321589	102321704	1000	+	.	gene_id "MSTRG.11447"; transcript_id "MSTRG.11447.1"; exon_number "2";
11	StringTie	transcript	102336788	102337360	1000	-	.	gene_id "MSTRG.11448"; transcript_id "MSTRG.11448.1";
11	StringTie	exon	102336788	102337360	1000	-	.	gene_id "MSTRG.11448"; transcript_id "MSTRG.11448.1"; exon_number "1";
11	StringTie	transcript	102355496	102362437	1000	-	.	gene_id "MSTRG.11451"; transcript_id "MSTRG.11451.1";
11	StringTie	exon	102355496	102355603	1000	-	.	gene_id "MSTRG.11451"; transcript_id "MSTRG.11451.1"; exon_number "1";
11	StringTie	exon	102356570	102356719	1000	-	.	gene_id "MSTRG.11451"; transcript_id "MSTRG.11451.1"; exon_number "2";
11	StringTie	exon	102358566	102358637	1000	-	.	gene_id "MSTRG.11451"; transcript_id "MSTRG.11451.1"; exon_number "3";
11	StringTie	exon	102361303	102361418	1000	-	.	gene_id "MSTRG.11451"; transcript_id "MSTRG.11451.1"; exon_number "4";
11	StringTie	exon	102361607	102361708	1000	-	.	gene_id "MSTRG.11451"; transcript_id "MSTRG.11451.1"; exon_number "5";
11	StringTie	exon	102362332	102362437	1000	-	.	gene_id "MSTRG.11451"; transcript_id "MSTRG.11451.1"; exon_number "6";
11	StringTie	transcript	102361607	102364265	1000	-	.	gene_id "MSTRG.11451"; transcript_id "MSTRG.11451.2";
11	StringTie	exon	102361607	102361708	1000	-	.	gene_id "MSTRG.11451"; transcript_id "MSTRG.11451.2"; exon_number "1";
11	StringTie	exon	102364220	102364265	1000	-	.	gene_id "MSTRG.11451"; transcript_id "MSTRG.11451.2"; exon_number "2";
11	StringTie	transcript	102369013	102381761	1000	-	.	gene_id "MSTRG.11452"; transcript_id "MSTRG.11452.1";
11	StringTie	exon	102369013	102369110	1000	-	.	gene_id "MSTRG.11452"; transcript_id "MSTRG.11452.1"; exon_number "1";
11	StringTie	exon	102371151	102371324	1000	-	.	gene_id "MSTRG.11452"; transcript_id "MSTRG.11452.1"; exon_number "2";
11	StringTie	exon	102374759	102374858	1000	-	.	gene_id "MSTRG.11452"; transcript_id "MSTRG.11452.1"; exon_number "3";
11	StringTie	exon	102381645	102381761	1000	-	.	gene_id "MSTRG.11452"; transcript_id "MSTRG.11452.1"; exon_number "4";
11	StringTie	transcript	102383392	102383752	1000	-	.	gene_id "MSTRG.11454"; transcript_id "MSTRG.11454.1";
11	StringTie	exon	102383392	102383752	1000	-	.	gene_id "MSTRG.11454"; transcript_id "MSTRG.11454.1"; exon_number "1";
11	StringTie	transcript	102388811	102426182	1000	-	.	gene_id "MSTRG.11458"; transcript_id "MSTRG.11458.1";
11	StringTie	exon	102388811	102388930	1000	-	.	gene_id "MSTRG.11458"; transcript_id "MSTRG.11458.1"; exon_number "1";
11	StringTie	exon	102390083	102390302	1000	-	.	gene_id "MSTRG.11458"; transcript_id "MSTRG.11458.1"; exon_number "2";
11	StringTie	exon	102400685	102400794	1000	-	.	gene_id "MSTRG.11458"; transcript_id "MSTRG.11458.1"; exon_number "3";
11	StringTie	exon	102402989	102403199	1000	-	.	gene_id "MSTRG.11458"; transcript_id "MSTRG.11458.1"; exon_number "4";
11	StringTie	exon	102417518	102417701	1000	-	.	gene_id "MSTRG.11458"; transcript_id "MSTRG.11458.1"; exon_number "5";
11	StringTie	exon	102421847	102421962	1000	-	.	gene_id "MSTRG.11458"; transcript_id "MSTRG.11458.1"; exon_number "6";
11	StringTie	exon	102424985	102425101	1000	-	.	gene_id "MSTRG.11458"; transcript_id "MSTRG.11458.1"; exon_number "7";
11	StringTie	exon	102425914	102426182	1000	-	.	gene_id "MSTRG.11458"; transcript_id "MSTRG.11458.1"; exon_number "8";
11	StringTie	transcript	102388905	102426182	1000	-	.	gene_id "MSTRG.11458"; transcript_id "MSTRG.11458.2";
11	StringTie	exon	102388905	102388930	1000	-	.	gene_id "MSTRG.11458"; transcript_id "MSTRG.11458.2"; exon_number "1";
11	StringTie	exon	102390083	102390302	1000	-	.	gene_id "MSTRG.11458"; transcript_id "MSTRG.11458.2"; exon_number "2";
11	StringTie	exon	102400685	102400794	1000	-	.	gene_id "MSTRG.11458"; transcript_id "MSTRG.11458.2"; exon_number "3";
11	StringTie	exon	102402989	102403199	1000	-	.	gene_id "MSTRG.11458"; transcript_id "MSTRG.11458.2"; exon_number "4";
11	StringTie	exon	102417518	102417701	1000	-	.	gene_id "MSTRG.11458"; transcript_id "MSTRG.11458.2"; exon_number "5";
11	StringTie	exon	102418316	102418476	1000	-	.	gene_id "MSTRG.11458"; transcript_id "MSTRG.11458.2"; exon_number "6";
11	StringTie	exon	102421847	102421962	1000	-	.	gene_id "MSTRG.11458"; transcript_id "MSTRG.11458.2"; exon_number "7";
11	StringTie	exon	102424985	102425101	1000	-	.	gene_id "MSTRG.11458"; transcript_id "MSTRG.11458.2"; exon_number "8";
11	StringTie	exon	102425914	102426182	1000	-	.	gene_id "MSTRG.11458"; transcript_id "MSTRG.11458.2"; exon_number "9";
11	StringTie	transcript	102388905	102426182	1000	-	.	gene_id "MSTRG.11458"; transcript_id "MSTRG.11458.3";
11	StringTie	exon	102388905	102388930	1000	-	.	gene_id "MSTRG.11458"; transcript_id "MSTRG.11458.3"; exon_number "1";
11	StringTie	exon	102390083	102390325	1000	-	.	gene_id "MSTRG.11458"; transcript_id "MSTRG.11458.3"; exon_number "2";
11	StringTie	exon	102400685	102400794	1000	-	.	gene_id "MSTRG.11458"; transcript_id "MSTRG.11458.3"; exon_number "3";
11	StringTie	exon	102402989	102403199	1000	-	.	gene_id "MSTRG.11458"; transcript_id "MSTRG.11458.3"; exon_number "4";
11	StringTie	exon	102417518	102417701	1000	-	.	gene_id "MSTRG.11458"; transcript_id "MSTRG.11458.3"; exon_number "5";
11	StringTie	exon	102418316	102418476	1000	-	.	gene_id "MSTRG.11458"; transcript_id "MSTRG.11458.3"; exon_number "6";
11	StringTie	exon	102421847	102421962	1000	-	.	gene_id "MSTRG.11458"; transcript_id "MSTRG.11458.3"; exon_number "7";
11	StringTie	exon	102424985	102425101	1000	-	.	gene_id "MSTRG.11458"; transcript_id "MSTRG.11458.3"; exon_number "8";
11	StringTie	exon	102425914	102426182	1000	-	.	gene_id "MSTRG.11458"; transcript_id "MSTRG.11458.3"; exon_number "9";
11	StringTie	transcript	102388905	102426182	1000	-	.	gene_id "MSTRG.11458"; transcript_id "MSTRG.11458.4";
11	StringTie	exon	102388905	102388930	1000	-	.	gene_id "MSTRG.11458"; transcript_id "MSTRG.11458.4"; exon_number "1";
11	StringTie	exon	102390083	102390325	1000	-	.	gene_id "MSTRG.11458"; transcript_id "MSTRG.11458.4"; exon_number "2";
11	StringTie	exon	102400685	102400794	1000	-	.	gene_id "MSTRG.11458"; transcript_id "MSTRG.11458.4"; exon_number "3";
11	StringTie	exon	102402989	102403199	1000	-	.	gene_id "MSTRG.11458"; transcript_id "MSTRG.11458.4"; exon_number "4";
11	StringTie	exon	102417518	102417701	1000	-	.	gene_id "MSTRG.11458"; transcript_id "MSTRG.11458.4"; exon_number "5";
11	StringTie	exon	102424985	102425101	1000	-	.	gene_id "MSTRG.11458"; transcript_id "MSTRG.11458.4"; exon_number "6";
11	StringTie	exon	102425914	102426182	1000	-	.	gene_id "MSTRG.11458"; transcript_id "MSTRG.11458.4"; exon_number "7";
11	StringTie	transcript	102390081	102426182	1000	-	.	gene_id "MSTRG.11458"; transcript_id "MSTRG.11458.5";
11	StringTie	exon	102390081	102390302	1000	-	.	gene_id "MSTRG.11458"; transcript_id "MSTRG.11458.5"; exon_number "1";
11	StringTie	exon	102400685	102400794	1000	-	.	gene_id "MSTRG.11458"; transcript_id "MSTRG.11458.5"; exon_number "2";
11	StringTie	exon	102402989	102403199	1000	-	.	gene_id "MSTRG.11458"; transcript_id "MSTRG.11458.5"; exon_number "3";
11	StringTie	exon	102417518	102417701	1000	-	.	gene_id "MSTRG.11458"; transcript_id "MSTRG.11458.5"; exon_number "4";
11	StringTie	exon	102424985	102425101	1000	-	.	gene_id "MSTRG.11458"; transcript_id "MSTRG.11458.5"; exon_number "5";
11	StringTie	exon	102425914	102426182	1000	-	.	gene_id "MSTRG.11458"; transcript_id "MSTRG.11458.5"; exon_number "6";
11	StringTie	transcript	102390081	102426182	1000	-	.	gene_id "MSTRG.11458"; transcript_id "MSTRG.11458.6";
11	StringTie	exon	102390081	102390302	1000	-	.	gene_id "MSTRG.11458"; transcript_id "MSTRG.11458.6"; exon_number "1";
11	StringTie	exon	102400685	102400794	1000	-	.	gene_id "MSTRG.11458"; transcript_id "MSTRG.11458.6"; exon_number "2";
11	StringTie	exon	102402989	102403199	1000	-	.	gene_id "MSTRG.11458"; transcript_id "MSTRG.11458.6"; exon_number "3";
11	StringTie	exon	102417518	102417701	1000	-	.	gene_id "MSTRG.11458"; transcript_id "MSTRG.11458.6"; exon_number "4";
11	StringTie	exon	102418316	102418476	1000	-	.	gene_id "MSTRG.11458"; transcript_id "MSTRG.11458.6"; exon_number "5";
11	StringTie	exon	102424985	102425120	1000	-	.	gene_id "MSTRG.11458"; transcript_id "MSTRG.11458.6"; exon_number "6";
11	StringTie	exon	102425914	102426182	1000	-	.	gene_id "MSTRG.11458"; transcript_id "MSTRG.11458.6"; exon_number "7";
11	StringTie	transcript	102390130	102426182	1000	-	.	gene_id "MSTRG.11458"; transcript_id "MSTRG.11458.7";
11	StringTie	exon	102390130	102390302	1000	-	.	gene_id "MSTRG.11458"; transcript_id "MSTRG.11458.7"; exon_number "1";
11	StringTie	exon	102400685	102400794	1000	-	.	gene_id "MSTRG.11458"; transcript_id "MSTRG.11458.7"; exon_number "2";
11	StringTie	exon	102402989	102403199	1000	-	.	gene_id "MSTRG.11458"; transcript_id "MSTRG.11458.7"; exon_number "3";
11	StringTie	exon	102417518	102417701	1000	-	.	gene_id "MSTRG.11458"; transcript_id "MSTRG.11458.7"; exon_number "4";
11	StringTie	exon	102418316	102418476	1000	-	.	gene_id "MSTRG.11458"; transcript_id "MSTRG.11458.7"; exon_number "5";
11	StringTie	exon	102424985	102425101	1000	-	.	gene_id "MSTRG.11458"; transcript_id "MSTRG.11458.7"; exon_number "6";
11	StringTie	exon	102425914	102426182	1000	-	.	gene_id "MSTRG.11458"; transcript_id "MSTRG.11458.7"; exon_number "7";
11	StringTie	transcript	102390198	102426182	1000	-	.	gene_id "MSTRG.11458"; transcript_id "MSTRG.11458.8";
11	StringTie	exon	102390198	102390302	1000	-	.	gene_id "MSTRG.11458"; transcript_id "MSTRG.11458.8"; exon_number "1";
11	StringTie	exon	102400685	102400794	1000	-	.	gene_id "MSTRG.11458"; transcript_id "MSTRG.11458.8"; exon_number "2";
11	StringTie	exon	102402993	102403199	1000	-	.	gene_id "MSTRG.11458"; transcript_id "MSTRG.11458.8"; exon_number "3";
11	StringTie	exon	102417518	102417701	1000	-	.	gene_id "MSTRG.11458"; transcript_id "MSTRG.11458.8"; exon_number "4";
11	StringTie	exon	102421847	102421962	1000	-	.	gene_id "MSTRG.11458"; transcript_id "MSTRG.11458.8"; exon_number "5";
11	StringTie	exon	102424985	102425101	1000	-	.	gene_id "MSTRG.11458"; transcript_id "MSTRG.11458.8"; exon_number "6";
11	StringTie	exon	102425914	102426182	1000	-	.	gene_id "MSTRG.11458"; transcript_id "MSTRG.11458.8"; exon_number "7";
11	StringTie	transcript	102390233	102426182	1000	-	.	gene_id "MSTRG.11458"; transcript_id "MSTRG.11458.9";
11	StringTie	exon	102390233	102390302	1000	-	.	gene_id "MSTRG.11458"; transcript_id "MSTRG.11458.9"; exon_number "1";
11	StringTie	exon	102400685	102400794	1000	-	.	gene_id "MSTRG.11458"; transcript_id "MSTRG.11458.9"; exon_number "2";
11	StringTie	exon	102402989	102403199	1000	-	.	gene_id "MSTRG.11458"; transcript_id "MSTRG.11458.9"; exon_number "3";
11	StringTie	exon	102417518	102417701	1000	-	.	gene_id "MSTRG.11458"; transcript_id "MSTRG.11458.9"; exon_number "4";
11	StringTie	exon	102418316	102418476	1000	-	.	gene_id "MSTRG.11458"; transcript_id "MSTRG.11458.9"; exon_number "5";
11	StringTie	exon	102421775	102421962	1000	-	.	gene_id "MSTRG.11458"; transcript_id "MSTRG.11458.9"; exon_number "6";
11	StringTie	exon	102424985	102425101	1000	-	.	gene_id "MSTRG.11458"; transcript_id "MSTRG.11458.9"; exon_number "7";
11	StringTie	exon	102425914	102426182	1000	-	.	gene_id "MSTRG.11458"; transcript_id "MSTRG.11458.9"; exon_number "8";
11	StringTie	transcript	102390234	102426182	1000	-	.	gene_id "MSTRG.11458"; transcript_id "MSTRG.11458.10";
11	StringTie	exon	102390234	102390302	1000	-	.	gene_id "MSTRG.11458"; transcript_id "MSTRG.11458.10"; exon_number "1";
11	StringTie	exon	102400685	102400794	1000	-	.	gene_id "MSTRG.11458"; transcript_id "MSTRG.11458.10"; exon_number "2";
11	StringTie	exon	102417518	102417701	1000	-	.	gene_id "MSTRG.11458"; transcript_id "MSTRG.11458.10"; exon_number "3";
11	StringTie	exon	102421847	102421962	1000	-	.	gene_id "MSTRG.11458"; transcript_id "MSTRG.11458.10"; exon_number "4";
11	StringTie	exon	102424985	102425101	1000	-	.	gene_id "MSTRG.11458"; transcript_id "MSTRG.11458.10"; exon_number "5";
11	StringTie	exon	102425914	102426182	1000	-	.	gene_id "MSTRG.11458"; transcript_id "MSTRG.11458.10"; exon_number "6";
11	StringTie	transcript	102390263	102426182	1000	-	.	gene_id "MSTRG.11458"; transcript_id "MSTRG.11458.11";
11	StringTie	exon	102390263	102390302	1000	-	.	gene_id "MSTRG.11458"; transcript_id "MSTRG.11458.11"; exon_number "1";
11	StringTie	exon	102400685	102400794	1000	-	.	gene_id "MSTRG.11458"; transcript_id "MSTRG.11458.11"; exon_number "2";
11	StringTie	exon	102402989	102403199	1000	-	.	gene_id "MSTRG.11458"; transcript_id "MSTRG.11458.11"; exon_number "3";
11	StringTie	exon	102417518	102417701	1000	-	.	gene_id "MSTRG.11458"; transcript_id "MSTRG.11458.11"; exon_number "4";
11	StringTie	exon	102418316	102418476	1000	-	.	gene_id "MSTRG.11458"; transcript_id "MSTRG.11458.11"; exon_number "5";
11	StringTie	exon	102425002	102425101	1000	-	.	gene_id "MSTRG.11458"; transcript_id "MSTRG.11458.11"; exon_number "6";
11	StringTie	exon	102425914	102426182	1000	-	.	gene_id "MSTRG.11458"; transcript_id "MSTRG.11458.11"; exon_number "7";
11	StringTie	transcript	102390267	102426182	1000	-	.	gene_id "MSTRG.11458"; transcript_id "MSTRG.11458.12";
11	StringTie	exon	102390267	102390302	1000	-	.	gene_id "MSTRG.11458"; transcript_id "MSTRG.11458.12"; exon_number "1";
11	StringTie	exon	102400685	102400794	1000	-	.	gene_id "MSTRG.11458"; transcript_id "MSTRG.11458.12"; exon_number "2";
11	StringTie	exon	102402989	102403199	1000	-	.	gene_id "MSTRG.11458"; transcript_id "MSTRG.11458.12"; exon_number "3";
11	StringTie	exon	102417518	102417701	1000	-	.	gene_id "MSTRG.11458"; transcript_id "MSTRG.11458.12"; exon_number "4";
11	StringTie	exon	102421775	102421962	1000	-	.	gene_id "MSTRG.11458"; transcript_id "MSTRG.11458.12"; exon_number "5";
11	StringTie	exon	102424985	102425101	1000	-	.	gene_id "MSTRG.11458"; transcript_id "MSTRG.11458.12"; exon_number "6";
11	StringTie	exon	102425914	102426182	1000	-	.	gene_id "MSTRG.11458"; transcript_id "MSTRG.11458.12"; exon_number "7";
11	StringTie	transcript	102390278	102426182	1000	-	.	gene_id "MSTRG.11458"; transcript_id "MSTRG.11458.13";
11	StringTie	exon	102390278	102390302	1000	-	.	gene_id "MSTRG.11458"; transcript_id "MSTRG.11458.13"; exon_number "1";
11	StringTie	exon	102400685	102400794	1000	-	.	gene_id "MSTRG.11458"; transcript_id "MSTRG.11458.13"; exon_number "2";
11	StringTie	exon	102417518	102417701	1000	-	.	gene_id "MSTRG.11458"; transcript_id "MSTRG.11458.13"; exon_number "3";
11	StringTie	exon	102424985	102425101	1000	-	.	gene_id "MSTRG.11458"; transcript_id "MSTRG.11458.13"; exon_number "4";
11	StringTie	exon	102425914	102426182	1000	-	.	gene_id "MSTRG.11458"; transcript_id "MSTRG.11458.13"; exon_number "5";
11	StringTie	transcript	102400685	102426182	1000	-	.	gene_id "MSTRG.11458"; transcript_id "MSTRG.11458.14";
11	StringTie	exon	102400685	102400794	1000	-	.	gene_id "MSTRG.11458"; transcript_id "MSTRG.11458.14"; exon_number "1";
11	StringTie	exon	102402993	102403199	1000	-	.	gene_id "MSTRG.11458"; transcript_id "MSTRG.11458.14"; exon_number "2";
11	StringTie	exon	102417518	102417701	1000	-	.	gene_id "MSTRG.11458"; transcript_id "MSTRG.11458.14"; exon_number "3";
11	StringTie	exon	102424985	102425101	1000	-	.	gene_id "MSTRG.11458"; transcript_id "MSTRG.11458.14"; exon_number "4";
11	StringTie	exon	102425914	102426182	1000	-	.	gene_id "MSTRG.11458"; transcript_id "MSTRG.11458.14"; exon_number "5";
11	StringTie	transcript	102400685	102426182	1000	-	.	gene_id "MSTRG.11458"; transcript_id "MSTRG.11458.15";
11	StringTie	exon	102400685	102400794	1000	-	.	gene_id "MSTRG.11458"; transcript_id "MSTRG.11458.15"; exon_number "1";
11	StringTie	exon	102402989	102403199	1000	-	.	gene_id "MSTRG.11458"; transcript_id "MSTRG.11458.15"; exon_number "2";
11	StringTie	exon	102417518	102417701	1000	-	.	gene_id "MSTRG.11458"; transcript_id "MSTRG.11458.15"; exon_number "3";
11	StringTie	exon	102424985	102425120	1000	-	.	gene_id "MSTRG.11458"; transcript_id "MSTRG.11458.15"; exon_number "4";
11	StringTie	exon	102425914	102426182	1000	-	.	gene_id "MSTRG.11458"; transcript_id "MSTRG.11458.15"; exon_number "5";
11	StringTie	transcript	102403129	102427011	1000	-	.	gene_id "MSTRG.11458"; transcript_id "MSTRG.11458.16";
11	StringTie	exon	102403129	102403199	1000	-	.	gene_id "MSTRG.11458"; transcript_id "MSTRG.11458.16"; exon_number "1";
11	StringTie	exon	102417518	102417701	1000	-	.	gene_id "MSTRG.11458"; transcript_id "MSTRG.11458.16"; exon_number "2";
11	StringTie	exon	102421847	102421962	1000	-	.	gene_id "MSTRG.11458"; transcript_id "MSTRG.11458.16"; exon_number "3";
11	StringTie	exon	102424985	102425101	1000	-	.	gene_id "MSTRG.11458"; transcript_id "MSTRG.11458.16"; exon_number "4";
11	StringTie	exon	102426482	102426594	1000	-	.	gene_id "MSTRG.11458"; transcript_id "MSTRG.11458.16"; exon_number "5";
11	StringTie	exon	102426731	102427011	1000	-	.	gene_id "MSTRG.11458"; transcript_id "MSTRG.11458.16"; exon_number "6";
11	StringTie	transcript	102413210	102426182	1000	-	.	gene_id "MSTRG.11458"; transcript_id "MSTRG.11458.17";
11	StringTie	exon	102413210	102413302	1000	-	.	gene_id "MSTRG.11458"; transcript_id "MSTRG.11458.17"; exon_number "1";
11	StringTie	exon	102417518	102417701	1000	-	.	gene_id "MSTRG.11458"; transcript_id "MSTRG.11458.17"; exon_number "2";
11	StringTie	exon	102421847	102421962	1000	-	.	gene_id "MSTRG.11458"; transcript_id "MSTRG.11458.17"; exon_number "3";
11	StringTie	exon	102424985	102425101	1000	-	.	gene_id "MSTRG.11458"; transcript_id "MSTRG.11458.17"; exon_number "4";
11	StringTie	exon	102425914	102426182	1000	-	.	gene_id "MSTRG.11458"; transcript_id "MSTRG.11458.17"; exon_number "5";
11	StringTie	transcript	102413210	102426182	1000	-	.	gene_id "MSTRG.11458"; transcript_id "MSTRG.11458.18";
11	StringTie	exon	102413210	102413302	1000	-	.	gene_id "MSTRG.11458"; transcript_id "MSTRG.11458.18"; exon_number "1";
11	StringTie	exon	102417518	102417701	1000	-	.	gene_id "MSTRG.11458"; transcript_id "MSTRG.11458.18"; exon_number "2";
11	StringTie	exon	102418316	102418476	1000	-	.	gene_id "MSTRG.11458"; transcript_id "MSTRG.11458.18"; exon_number "3";
11	StringTie	exon	102421847	102421962	1000	-	.	gene_id "MSTRG.11458"; transcript_id "MSTRG.11458.18"; exon_number "4";
11	StringTie	exon	102424985	102425101	1000	-	.	gene_id "MSTRG.11458"; transcript_id "MSTRG.11458.18"; exon_number "5";
11	StringTie	exon	102425914	102426182	1000	-	.	gene_id "MSTRG.11458"; transcript_id "MSTRG.11458.18"; exon_number "6";
11	StringTie	transcript	102421153	102427011	1000	-	.	gene_id "MSTRG.11458"; transcript_id "MSTRG.11458.19";
11	StringTie	exon	102421153	102421329	1000	-	.	gene_id "MSTRG.11458"; transcript_id "MSTRG.11458.19"; exon_number "1";
11	StringTie	exon	102421847	102421962	1000	-	.	gene_id "MSTRG.11458"; transcript_id "MSTRG.11458.19"; exon_number "2";
11	StringTie	exon	102424985	102425101	1000	-	.	gene_id "MSTRG.11458"; transcript_id "MSTRG.11458.19"; exon_number "3";
11	StringTie	exon	102426482	102426594	1000	-	.	gene_id "MSTRG.11458"; transcript_id "MSTRG.11458.19"; exon_number "4";
11	StringTie	exon	102426731	102427011	1000	-	.	gene_id "MSTRG.11458"; transcript_id "MSTRG.11458.19"; exon_number "5";
11	StringTie	transcript	102421169	102426182	1000	-	.	gene_id "MSTRG.11458"; transcript_id "MSTRG.11458.20";
11	StringTie	exon	102421169	102421329	1000	-	.	gene_id "MSTRG.11458"; transcript_id "MSTRG.11458.20"; exon_number "1";
11	StringTie	exon	102421847	102421962	1000	-	.	gene_id "MSTRG.11458"; transcript_id "MSTRG.11458.20"; exon_number "2";
11	StringTie	exon	102424985	102425101	1000	-	.	gene_id "MSTRG.11458"; transcript_id "MSTRG.11458.20"; exon_number "3";
11	StringTie	exon	102425914	102426182	1000	-	.	gene_id "MSTRG.11458"; transcript_id "MSTRG.11458.20"; exon_number "4";
11	StringTie	transcript	102426302	102426994	1000	+	.	gene_id "MSTRG.11459"; transcript_id "MSTRG.11459.1";
11	StringTie	exon	102426302	102426994	1000	+	.	gene_id "MSTRG.11459"; transcript_id "MSTRG.11459.1"; exon_number "1";
11	StringTie	transcript	102439250	102446011	1000	+	.	gene_id "MSTRG.11460"; transcript_id "MSTRG.11460.1";
11	StringTie	exon	102439250	102439347	1000	+	.	gene_id "MSTRG.11460"; transcript_id "MSTRG.11460.1"; exon_number "1";
11	StringTie	exon	102441695	102441947	1000	+	.	gene_id "MSTRG.11460"; transcript_id "MSTRG.11460.1"; exon_number "2";
11	StringTie	exon	102442404	102442467	1000	+	.	gene_id "MSTRG.11460"; transcript_id "MSTRG.11460.1"; exon_number "3";
11	StringTie	exon	102445771	102446011	1000	+	.	gene_id "MSTRG.11460"; transcript_id "MSTRG.11460.1"; exon_number "4";
11	StringTie	transcript	102439250	102446011	1000	+	.	gene_id "MSTRG.11460"; transcript_id "MSTRG.11460.2";
11	StringTie	exon	102439250	102439347	1000	+	.	gene_id "MSTRG.11460"; transcript_id "MSTRG.11460.2"; exon_number "1";
11	StringTie	exon	102445771	102446011	1000	+	.	gene_id "MSTRG.11460"; transcript_id "MSTRG.11460.2"; exon_number "2";
11	StringTie	transcript	102439250	102441932	1000	+	.	gene_id "MSTRG.11460"; transcript_id "MSTRG.11460.3";
11	StringTie	exon	102439250	102439347	1000	+	.	gene_id "MSTRG.11460"; transcript_id "MSTRG.11460.3"; exon_number "1";
11	StringTie	exon	102439763	102440001	1000	+	.	gene_id "MSTRG.11460"; transcript_id "MSTRG.11460.3"; exon_number "2";
11	StringTie	exon	102441695	102441932	1000	+	.	gene_id "MSTRG.11460"; transcript_id "MSTRG.11460.3"; exon_number "3";
11	StringTie	transcript	102439250	102446011	1000	+	.	gene_id "MSTRG.11460"; transcript_id "MSTRG.11460.4";
11	StringTie	exon	102439250	102439347	1000	+	.	gene_id "MSTRG.11460"; transcript_id "MSTRG.11460.4"; exon_number "1";
11	StringTie	exon	102442404	102442467	1000	+	.	gene_id "MSTRG.11460"; transcript_id "MSTRG.11460.4"; exon_number "2";
11	StringTie	exon	102445771	102446011	1000	+	.	gene_id "MSTRG.11460"; transcript_id "MSTRG.11460.4"; exon_number "3";
11	StringTie	transcript	102439254	102441932	1000	+	.	gene_id "MSTRG.11460"; transcript_id "MSTRG.11460.5";
11	StringTie	exon	102439254	102439347	1000	+	.	gene_id "MSTRG.11460"; transcript_id "MSTRG.11460.5"; exon_number "1";
11	StringTie	exon	102441802	102441932	1000	+	.	gene_id "MSTRG.11460"; transcript_id "MSTRG.11460.5"; exon_number "2";
11	StringTie	transcript	102439294	102440219	1000	+	.	gene_id "MSTRG.11460"; transcript_id "MSTRG.11460.6";
11	StringTie	exon	102439294	102439347	1000	+	.	gene_id "MSTRG.11460"; transcript_id "MSTRG.11460.6"; exon_number "1";
11	StringTie	exon	102440084	102440219	1000	+	.	gene_id "MSTRG.11460"; transcript_id "MSTRG.11460.6"; exon_number "2";
11	StringTie	transcript	102439305	102442467	1000	+	.	gene_id "MSTRG.11460"; transcript_id "MSTRG.11460.7";
11	StringTie	exon	102439305	102439347	1000	+	.	gene_id "MSTRG.11460"; transcript_id "MSTRG.11460.7"; exon_number "1";
11	StringTie	exon	102442373	102442467	1000	+	.	gene_id "MSTRG.11460"; transcript_id "MSTRG.11460.7"; exon_number "2";
11	StringTie	transcript	102439316	102439963	1000	+	.	gene_id "MSTRG.11460"; transcript_id "MSTRG.11460.8";
11	StringTie	exon	102439316	102439347	1000	+	.	gene_id "MSTRG.11460"; transcript_id "MSTRG.11460.8"; exon_number "1";
11	StringTie	exon	102439871	102439963	1000	+	.	gene_id "MSTRG.11460"; transcript_id "MSTRG.11460.8"; exon_number "2";
11	StringTie	transcript	102458468	102480323	1000	-	.	gene_id "MSTRG.11464"; transcript_id "MSTRG.11464.1";
11	StringTie	exon	102458468	102458557	1000	-	.	gene_id "MSTRG.11464"; transcript_id "MSTRG.11464.1"; exon_number "1";
11	StringTie	exon	102461892	102462126	1000	-	.	gene_id "MSTRG.11464"; transcript_id "MSTRG.11464.1"; exon_number "2";
11	StringTie	exon	102463899	102464029	1000	-	.	gene_id "MSTRG.11464"; transcript_id "MSTRG.11464.1"; exon_number "3";
11	StringTie	exon	102467600	102467678	1000	-	.	gene_id "MSTRG.11464"; transcript_id "MSTRG.11464.1"; exon_number "4";
11	StringTie	exon	102468832	102469017	1000	-	.	gene_id "MSTRG.11464"; transcript_id "MSTRG.11464.1"; exon_number "5";
11	StringTie	exon	102470448	102470668	1000	-	.	gene_id "MSTRG.11464"; transcript_id "MSTRG.11464.1"; exon_number "6";
11	StringTie	exon	102480246	102480323	1000	-	.	gene_id "MSTRG.11464"; transcript_id "MSTRG.11464.1"; exon_number "7";
11	StringTie	transcript	102462012	102480323	1000	-	.	gene_id "MSTRG.11464"; transcript_id "MSTRG.11464.2";
11	StringTie	exon	102462012	102462126	1000	-	.	gene_id "MSTRG.11464"; transcript_id "MSTRG.11464.2"; exon_number "1";
11	StringTie	exon	102463899	102464029	1000	-	.	gene_id "MSTRG.11464"; transcript_id "MSTRG.11464.2"; exon_number "2";
11	StringTie	exon	102467600	102467678	1000	-	.	gene_id "MSTRG.11464"; transcript_id "MSTRG.11464.2"; exon_number "3";
11	StringTie	exon	102468832	102469017	1000	-	.	gene_id "MSTRG.11464"; transcript_id "MSTRG.11464.2"; exon_number "4";
11	StringTie	exon	102480246	102480323	1000	-	.	gene_id "MSTRG.11464"; transcript_id "MSTRG.11464.2"; exon_number "5";
11	StringTie	transcript	102467600	102480323	1000	-	.	gene_id "MSTRG.11464"; transcript_id "MSTRG.11464.3";
11	StringTie	exon	102467600	102467678	1000	-	.	gene_id "MSTRG.11464"; transcript_id "MSTRG.11464.3"; exon_number "1";
11	StringTie	exon	102468832	102469017	1000	-	.	gene_id "MSTRG.11464"; transcript_id "MSTRG.11464.3"; exon_number "2";
11	StringTie	exon	102470448	102470668	1000	-	.	gene_id "MSTRG.11464"; transcript_id "MSTRG.11464.3"; exon_number "3";
11	StringTie	exon	102480250	102480323	1000	-	.	gene_id "MSTRG.11464"; transcript_id "MSTRG.11464.3"; exon_number "4";
11	StringTie	transcript	102474153	102480323	1000	-	.	gene_id "MSTRG.11464"; transcript_id "MSTRG.11464.4";
11	StringTie	exon	102474153	102475011	1000	-	.	gene_id "MSTRG.11464"; transcript_id "MSTRG.11464.4"; exon_number "1";
11	StringTie	exon	102480246	102480323	1000	-	.	gene_id "MSTRG.11464"; transcript_id "MSTRG.11464.4"; exon_number "2";
11	StringTie	transcript	102474153	102480323	1000	-	.	gene_id "MSTRG.11464"; transcript_id "MSTRG.11464.5";
11	StringTie	exon	102474153	102475000	1000	-	.	gene_id "MSTRG.11464"; transcript_id "MSTRG.11464.5"; exon_number "1";
11	StringTie	exon	102480246	102480323	1000	-	.	gene_id "MSTRG.11464"; transcript_id "MSTRG.11464.5"; exon_number "2";
11	StringTie	transcript	102474474	102480323	1000	-	.	gene_id "MSTRG.11464"; transcript_id "MSTRG.11464.6";
11	StringTie	exon	102474474	102475011	1000	-	.	gene_id "MSTRG.11464"; transcript_id "MSTRG.11464.6"; exon_number "1";
11	StringTie	exon	102476936	102477103	1000	-	.	gene_id "MSTRG.11464"; transcript_id "MSTRG.11464.6"; exon_number "2";
11	StringTie	exon	102480246	102480323	1000	-	.	gene_id "MSTRG.11464"; transcript_id "MSTRG.11464.6"; exon_number "3";
11	StringTie	transcript	102484501	102484856	1000	-	.	gene_id "MSTRG.11465"; transcript_id "MSTRG.11465.1";
11	StringTie	exon	102484501	102484856	1000	-	.	gene_id "MSTRG.11465"; transcript_id "MSTRG.11465.1"; exon_number "1";
11	StringTie	transcript	102485072	102638494	1000	+	.	gene_id "MSTRG.11466"; transcript_id "MSTRG.11466.1";
11	StringTie	exon	102485072	102485382	1000	+	.	gene_id "MSTRG.11466"; transcript_id "MSTRG.11466.1"; exon_number "1";
11	StringTie	exon	102576698	102576797	1000	+	.	gene_id "MSTRG.11466"; transcript_id "MSTRG.11466.1"; exon_number "2";
11	StringTie	exon	102577546	102577774	1000	+	.	gene_id "MSTRG.11466"; transcript_id "MSTRG.11466.1"; exon_number "3";
11	StringTie	exon	102609468	102609573	1000	+	.	gene_id "MSTRG.11466"; transcript_id "MSTRG.11466.1"; exon_number "4";
11	StringTie	exon	102613352	102613453	1000	+	.	gene_id "MSTRG.11466"; transcript_id "MSTRG.11466.1"; exon_number "5";
11	StringTie	exon	102638053	102638494	1000	+	.	gene_id "MSTRG.11466"; transcript_id "MSTRG.11466.1"; exon_number "6";
11	StringTie	transcript	102485076	102505426	1000	+	.	gene_id "MSTRG.11466"; transcript_id "MSTRG.11466.2";
11	StringTie	exon	102485076	102485382	1000	+	.	gene_id "MSTRG.11466"; transcript_id "MSTRG.11466.2"; exon_number "1";
11	StringTie	exon	102504951	102505426	1000	+	.	gene_id "MSTRG.11466"; transcript_id "MSTRG.11466.2"; exon_number "2";
11	StringTie	transcript	102647619	102653126	1000	+	.	gene_id "MSTRG.11468"; transcript_id "MSTRG.11468.1";
11	StringTie	exon	102647619	102648905	1000	+	.	gene_id "MSTRG.11468"; transcript_id "MSTRG.11468.1"; exon_number "1";
11	StringTie	exon	102652884	102653126	1000	+	.	gene_id "MSTRG.11468"; transcript_id "MSTRG.11468.1"; exon_number "2";
11	StringTie	transcript	102659705	102675068	1000	-	.	gene_id "MSTRG.11471"; transcript_id "MSTRG.11471.1";
11	StringTie	exon	102659705	102660403	1000	-	.	gene_id "MSTRG.11471"; transcript_id "MSTRG.11471.1"; exon_number "1";
11	StringTie	exon	102675006	102675068	1000	-	.	gene_id "MSTRG.11471"; transcript_id "MSTRG.11471.1"; exon_number "2";
11	StringTie	transcript	102659708	102675068	1000	-	.	gene_id "MSTRG.11471"; transcript_id "MSTRG.11471.2";
11	StringTie	exon	102659708	102659955	1000	-	.	gene_id "MSTRG.11471"; transcript_id "MSTRG.11471.2"; exon_number "1";
11	StringTie	exon	102660307	102660403	1000	-	.	gene_id "MSTRG.11471"; transcript_id "MSTRG.11471.2"; exon_number "2";
11	StringTie	exon	102675006	102675068	1000	-	.	gene_id "MSTRG.11471"; transcript_id "MSTRG.11471.2"; exon_number "3";
11	StringTie	transcript	102660311	102698284	1000	-	.	gene_id "MSTRG.11471"; transcript_id "MSTRG.11471.3";
11	StringTie	exon	102660311	102660403	1000	-	.	gene_id "MSTRG.11471"; transcript_id "MSTRG.11471.3"; exon_number "1";
11	StringTie	exon	102679566	102679734	1000	-	.	gene_id "MSTRG.11471"; transcript_id "MSTRG.11471.3"; exon_number "2";
11	StringTie	exon	102685575	102685686	1000	-	.	gene_id "MSTRG.11471"; transcript_id "MSTRG.11471.3"; exon_number "3";
11	StringTie	exon	102692224	102692305	1000	-	.	gene_id "MSTRG.11471"; transcript_id "MSTRG.11471.3"; exon_number "4";
11	StringTie	exon	102696314	102696453	1000	-	.	gene_id "MSTRG.11471"; transcript_id "MSTRG.11471.3"; exon_number "5";
11	StringTie	exon	102697962	102698284	1000	-	.	gene_id "MSTRG.11471"; transcript_id "MSTRG.11471.3"; exon_number "6";
11	StringTie	transcript	102679709	102698284	1000	-	.	gene_id "MSTRG.11471"; transcript_id "MSTRG.11471.4";
11	StringTie	exon	102679709	102679734	1000	-	.	gene_id "MSTRG.11471"; transcript_id "MSTRG.11471.4"; exon_number "1";
11	StringTie	exon	102685575	102685686	1000	-	.	gene_id "MSTRG.11471"; transcript_id "MSTRG.11471.4"; exon_number "2";
11	StringTie	exon	102692224	102692305	1000	-	.	gene_id "MSTRG.11471"; transcript_id "MSTRG.11471.4"; exon_number "3";
11	StringTie	exon	102696314	102696453	1000	-	.	gene_id "MSTRG.11471"; transcript_id "MSTRG.11471.4"; exon_number "4";
11	StringTie	exon	102697962	102698012	1000	-	.	gene_id "MSTRG.11471"; transcript_id "MSTRG.11471.4"; exon_number "5";
11	StringTie	exon	102698211	102698284	1000	-	.	gene_id "MSTRG.11471"; transcript_id "MSTRG.11471.4"; exon_number "6";
11	StringTie	transcript	102697704	102698284	1000	-	.	gene_id "MSTRG.11471"; transcript_id "MSTRG.11471.5";
11	StringTie	exon	102697704	102698012	1000	-	.	gene_id "MSTRG.11471"; transcript_id "MSTRG.11471.5"; exon_number "1";
11	StringTie	exon	102698170	102698284	1000	-	.	gene_id "MSTRG.11471"; transcript_id "MSTRG.11471.5"; exon_number "2";
11	StringTie	transcript	102702868	102703274	1000	-	.	gene_id "MSTRG.11472"; transcript_id "MSTRG.11472.1";
11	StringTie	exon	102702868	102703274	1000	-	.	gene_id "MSTRG.11472"; transcript_id "MSTRG.11472.1"; exon_number "1";
11	StringTie	transcript	102733694	102734636	1000	-	.	gene_id "MSTRG.11474"; transcript_id "MSTRG.11474.1";
11	StringTie	exon	102733694	102733752	1000	-	.	gene_id "MSTRG.11474"; transcript_id "MSTRG.11474.1"; exon_number "1";
11	StringTie	exon	102734503	102734636	1000	-	.	gene_id "MSTRG.11474"; transcript_id "MSTRG.11474.1"; exon_number "2";
11	StringTie	transcript	102733858	102740991	1000	+	.	gene_id "MSTRG.11475"; transcript_id "MSTRG.11475.1";
11	StringTie	exon	102733858	102734269	1000	+	.	gene_id "MSTRG.11475"; transcript_id "MSTRG.11475.1"; exon_number "1";
11	StringTie	exon	102740351	102740991	1000	+	.	gene_id "MSTRG.11475"; transcript_id "MSTRG.11475.1"; exon_number "2";
11	StringTie	transcript	102755927	102756356	1000	+	.	gene_id "MSTRG.11477"; transcript_id "MSTRG.11477.1";
11	StringTie	exon	102755927	102756356	1000	+	.	gene_id "MSTRG.11477"; transcript_id "MSTRG.11477.1"; exon_number "1";
11	StringTie	transcript	102756737	102757519	1000	+	.	gene_id "MSTRG.11478"; transcript_id "MSTRG.11478.1";
11	StringTie	exon	102756737	102757519	1000	+	.	gene_id "MSTRG.11478"; transcript_id "MSTRG.11478.1"; exon_number "1";
11	StringTie	transcript	102758384	102758885	1000	+	.	gene_id "MSTRG.11480"; transcript_id "MSTRG.11480.1";
11	StringTie	exon	102758384	102758885	1000	+	.	gene_id "MSTRG.11480"; transcript_id "MSTRG.11480.1"; exon_number "1";
11	StringTie	transcript	102775113	102808676	1000	-	.	gene_id "MSTRG.11482"; transcript_id "MSTRG.11482.2";
11	StringTie	exon	102775113	102775147	1000	-	.	gene_id "MSTRG.11482"; transcript_id "MSTRG.11482.2"; exon_number "1";
11	StringTie	exon	102808553	102808676	1000	-	.	gene_id "MSTRG.11482"; transcript_id "MSTRG.11482.2"; exon_number "2";
11	StringTie	transcript	102776284	102808676	1000	-	.	gene_id "MSTRG.11482"; transcript_id "MSTRG.11482.3";
11	StringTie	exon	102776284	102776324	1000	-	.	gene_id "MSTRG.11482"; transcript_id "MSTRG.11482.3"; exon_number "1";
11	StringTie	exon	102808553	102808676	1000	-	.	gene_id "MSTRG.11482"; transcript_id "MSTRG.11482.3"; exon_number "2";
11	StringTie	transcript	102825040	102833802	1000	-	.	gene_id "MSTRG.11483"; transcript_id "MSTRG.11483.1";
11	StringTie	exon	102825040	102825182	1000	-	.	gene_id "MSTRG.11483"; transcript_id "MSTRG.11483.1"; exon_number "1";
11	StringTie	exon	102833687	102833802	1000	-	.	gene_id "MSTRG.11483"; transcript_id "MSTRG.11483.1"; exon_number "2";
11	StringTie	transcript	102832152	102833802	1000	-	.	gene_id "MSTRG.11483"; transcript_id "MSTRG.11483.2";
11	StringTie	exon	102832152	102832312	1000	-	.	gene_id "MSTRG.11483"; transcript_id "MSTRG.11483.2"; exon_number "1";
11	StringTie	exon	102833687	102833802	1000	-	.	gene_id "MSTRG.11483"; transcript_id "MSTRG.11483.2"; exon_number "2";
11	StringTie	transcript	102833475	102833802	1000	-	.	gene_id "MSTRG.11483"; transcript_id "MSTRG.11483.3";
11	StringTie	exon	102833475	102833518	1000	-	.	gene_id "MSTRG.11483"; transcript_id "MSTRG.11483.3"; exon_number "1";
11	StringTie	exon	102833687	102833802	1000	-	.	gene_id "MSTRG.11483"; transcript_id "MSTRG.11483.3"; exon_number "2";
11	StringTie	transcript	102832810	102833325	1000	+	.	gene_id "MSTRG.11484"; transcript_id "MSTRG.11484.1";
11	StringTie	exon	102832810	102833325	1000	+	.	gene_id "MSTRG.11484"; transcript_id "MSTRG.11484.1"; exon_number "1";
11	StringTie	transcript	102910730	102921808	1000	+	.	gene_id "MSTRG.11486"; transcript_id "MSTRG.11486.1";
11	StringTie	exon	102910730	102911483	1000	+	.	gene_id "MSTRG.11486"; transcript_id "MSTRG.11486.1"; exon_number "1";
11	StringTie	exon	102917754	102917929	1000	+	.	gene_id "MSTRG.11486"; transcript_id "MSTRG.11486.1"; exon_number "2";
11	StringTie	exon	102920585	102920787	1000	+	.	gene_id "MSTRG.11486"; transcript_id "MSTRG.11486.1"; exon_number "3";
11	StringTie	exon	102921519	102921808	1000	+	.	gene_id "MSTRG.11486"; transcript_id "MSTRG.11486.1"; exon_number "4";
11	StringTie	transcript	102910730	102912570	1000	+	.	gene_id "MSTRG.11486"; transcript_id "MSTRG.11486.2";
11	StringTie	exon	102910730	102911483	1000	+	.	gene_id "MSTRG.11486"; transcript_id "MSTRG.11486.2"; exon_number "1";
11	StringTie	exon	102912071	102912570	1000	+	.	gene_id "MSTRG.11486"; transcript_id "MSTRG.11486.2"; exon_number "2";
11	StringTie	transcript	102911363	102921808	1000	+	.	gene_id "MSTRG.11486"; transcript_id "MSTRG.11486.6";
11	StringTie	exon	102911363	102911483	1000	+	.	gene_id "MSTRG.11486"; transcript_id "MSTRG.11486.6"; exon_number "1";
11	StringTie	exon	102917754	102917929	1000	+	.	gene_id "MSTRG.11486"; transcript_id "MSTRG.11486.6"; exon_number "2";
11	StringTie	exon	102920614	102920787	1000	+	.	gene_id "MSTRG.11486"; transcript_id "MSTRG.11486.6"; exon_number "3";
11	StringTie	exon	102921519	102921808	1000	+	.	gene_id "MSTRG.11486"; transcript_id "MSTRG.11486.6"; exon_number "4";
11	StringTie	transcript	102923530	102924266	1000	-	.	gene_id "MSTRG.11489"; transcript_id "MSTRG.11489.1";
11	StringTie	exon	102923530	102924266	1000	-	.	gene_id "MSTRG.11489"; transcript_id "MSTRG.11489.1"; exon_number "1";
11	StringTie	transcript	102924896	102925579	1000	-	.	gene_id "MSTRG.11490"; transcript_id "MSTRG.11490.1";
11	StringTie	exon	102924896	102925579	1000	-	.	gene_id "MSTRG.11490"; transcript_id "MSTRG.11490.1"; exon_number "1";
11	StringTie	transcript	102929311	102935090	1000	-	.	gene_id "MSTRG.11491"; transcript_id "MSTRG.11491.1";
11	StringTie	exon	102929311	102929443	1000	-	.	gene_id "MSTRG.11491"; transcript_id "MSTRG.11491.1"; exon_number "1";
11	StringTie	exon	102929528	102929715	1000	-	.	gene_id "MSTRG.11491"; transcript_id "MSTRG.11491.1"; exon_number "2";
11	StringTie	exon	102934048	102934170	1000	-	.	gene_id "MSTRG.11491"; transcript_id "MSTRG.11491.1"; exon_number "3";
11	StringTie	exon	102934977	102935090	1000	-	.	gene_id "MSTRG.11491"; transcript_id "MSTRG.11491.1"; exon_number "4";
11	StringTie	transcript	102975877	102976510	1000	+	.	gene_id "MSTRG.11495"; transcript_id "MSTRG.11495.1";
11	StringTie	exon	102975877	102976510	1000	+	.	gene_id "MSTRG.11495"; transcript_id "MSTRG.11495.1"; exon_number "1";
11	StringTie	transcript	102999739	103008679	1000	+	.	gene_id "MSTRG.11497"; transcript_id "MSTRG.11497.1";
11	StringTie	exon	102999739	102999817	1000	+	.	gene_id "MSTRG.11497"; transcript_id "MSTRG.11497.1"; exon_number "1";
11	StringTie	exon	103007275	103007394	1000	+	.	gene_id "MSTRG.11497"; transcript_id "MSTRG.11497.1"; exon_number "2";
11	StringTie	exon	103007868	103008008	1000	+	.	gene_id "MSTRG.11497"; transcript_id "MSTRG.11497.1"; exon_number "3";
11	StringTie	exon	103008405	103008679	1000	+	.	gene_id "MSTRG.11497"; transcript_id "MSTRG.11497.1"; exon_number "4";
11	StringTie	transcript	102999741	103007394	1000	+	.	gene_id "MSTRG.11497"; transcript_id "MSTRG.11497.2";
11	StringTie	exon	102999741	102999817	1000	+	.	gene_id "MSTRG.11497"; transcript_id "MSTRG.11497.2"; exon_number "1";
11	StringTie	exon	103006823	103006977	1000	+	.	gene_id "MSTRG.11497"; transcript_id "MSTRG.11497.2"; exon_number "2";
11	StringTie	exon	103007275	103007394	1000	+	.	gene_id "MSTRG.11497"; transcript_id "MSTRG.11497.2"; exon_number "3";
11	StringTie	transcript	102999748	103007966	1000	+	.	gene_id "MSTRG.11497"; transcript_id "MSTRG.11497.3";
11	StringTie	exon	102999748	102999817	1000	+	.	gene_id "MSTRG.11497"; transcript_id "MSTRG.11497.3"; exon_number "1";
11	StringTie	exon	103006800	103006977	1000	+	.	gene_id "MSTRG.11497"; transcript_id "MSTRG.11497.3"; exon_number "2";
11	StringTie	exon	103007275	103007394	1000	+	.	gene_id "MSTRG.11497"; transcript_id "MSTRG.11497.3"; exon_number "3";
11	StringTie	exon	103007868	103007966	1000	+	.	gene_id "MSTRG.11497"; transcript_id "MSTRG.11497.3"; exon_number "4";
11	StringTie	transcript	103037493	103052032	1000	+	.	gene_id "MSTRG.11498"; transcript_id "MSTRG.11498.1";
11	StringTie	exon	103037493	103037897	1000	+	.	gene_id "MSTRG.11498"; transcript_id "MSTRG.11498.1"; exon_number "1";
11	StringTie	exon	103044075	103044294	1000	+	.	gene_id "MSTRG.11498"; transcript_id "MSTRG.11498.1"; exon_number "2";
11	StringTie	exon	103045474	103045672	1000	+	.	gene_id "MSTRG.11498"; transcript_id "MSTRG.11498.1"; exon_number "3";
11	StringTie	exon	103049569	103049764	1000	+	.	gene_id "MSTRG.11498"; transcript_id "MSTRG.11498.1"; exon_number "4";
11	StringTie	exon	103050598	103050702	1000	+	.	gene_id "MSTRG.11498"; transcript_id "MSTRG.11498.1"; exon_number "5";
11	StringTie	exon	103051918	103052032	1000	+	.	gene_id "MSTRG.11498"; transcript_id "MSTRG.11498.1"; exon_number "6";
11	StringTie	transcript	103037717	103045672	1000	+	.	gene_id "MSTRG.11498"; transcript_id "MSTRG.11498.2";
11	StringTie	exon	103037717	103037816	1000	+	.	gene_id "MSTRG.11498"; transcript_id "MSTRG.11498.2"; exon_number "1";
11	StringTie	exon	103044075	103044294	1000	+	.	gene_id "MSTRG.11498"; transcript_id "MSTRG.11498.2"; exon_number "2";
11	StringTie	exon	103045474	103045672	1000	+	.	gene_id "MSTRG.11498"; transcript_id "MSTRG.11498.2"; exon_number "3";
11	StringTie	transcript	103052775	103053934	1000	+	.	gene_id "MSTRG.11500"; transcript_id "MSTRG.11500.1";
11	StringTie	exon	103052775	103052844	1000	+	.	gene_id "MSTRG.11500"; transcript_id "MSTRG.11500.1"; exon_number "1";
11	StringTie	exon	103053851	103053934	1000	+	.	gene_id "MSTRG.11500"; transcript_id "MSTRG.11500.1"; exon_number "2";
11	StringTie	transcript	103058900	103064945	1000	+	.	gene_id "MSTRG.11502"; transcript_id "MSTRG.11502.1";
11	StringTie	exon	103058900	103058991	1000	+	.	gene_id "MSTRG.11502"; transcript_id "MSTRG.11502.1"; exon_number "1";
11	StringTie	exon	103061108	103061258	1000	+	.	gene_id "MSTRG.11502"; transcript_id "MSTRG.11502.1"; exon_number "2";
11	StringTie	exon	103061336	103061458	1000	+	.	gene_id "MSTRG.11502"; transcript_id "MSTRG.11502.1"; exon_number "3";
11	StringTie	exon	103061659	103061856	1000	+	.	gene_id "MSTRG.11502"; transcript_id "MSTRG.11502.1"; exon_number "4";
11	StringTie	exon	103062430	103062560	1000	+	.	gene_id "MSTRG.11502"; transcript_id "MSTRG.11502.1"; exon_number "5";
11	StringTie	exon	103062716	103062823	1000	+	.	gene_id "MSTRG.11502"; transcript_id "MSTRG.11502.1"; exon_number "6";
11	StringTie	exon	103062924	103063041	1000	+	.	gene_id "MSTRG.11502"; transcript_id "MSTRG.11502.1"; exon_number "7";
11	StringTie	exon	103064790	103064945	1000	+	.	gene_id "MSTRG.11502"; transcript_id "MSTRG.11502.1"; exon_number "8";
11	StringTie	transcript	103093369	103106305	1000	-	.	gene_id "MSTRG.11503"; transcript_id "MSTRG.11503.1";
11	StringTie	exon	103093369	103093542	1000	-	.	gene_id "MSTRG.11503"; transcript_id "MSTRG.11503.1"; exon_number "1";
11	StringTie	exon	103093828	103094021	1000	-	.	gene_id "MSTRG.11503"; transcript_id "MSTRG.11503.1"; exon_number "2";
11	StringTie	exon	103094705	103094764	1000	-	.	gene_id "MSTRG.11503"; transcript_id "MSTRG.11503.1"; exon_number "3";
11	StringTie	exon	103095559	103095752	1000	-	.	gene_id "MSTRG.11503"; transcript_id "MSTRG.11503.1"; exon_number "4";
11	StringTie	exon	103096986	103097096	1000	-	.	gene_id "MSTRG.11503"; transcript_id "MSTRG.11503.1"; exon_number "5";
11	StringTie	exon	103106223	103106305	1000	-	.	gene_id "MSTRG.11503"; transcript_id "MSTRG.11503.1"; exon_number "6";
11	StringTie	transcript	103093369	103098429	1000	-	.	gene_id "MSTRG.11503"; transcript_id "MSTRG.11503.2";
11	StringTie	exon	103093369	103093542	1000	-	.	gene_id "MSTRG.11503"; transcript_id "MSTRG.11503.2"; exon_number "1";
11	StringTie	exon	103093828	103094021	1000	-	.	gene_id "MSTRG.11503"; transcript_id "MSTRG.11503.2"; exon_number "2";
11	StringTie	exon	103094705	103094764	1000	-	.	gene_id "MSTRG.11503"; transcript_id "MSTRG.11503.2"; exon_number "3";
11	StringTie	exon	103095559	103095752	1000	-	.	gene_id "MSTRG.11503"; transcript_id "MSTRG.11503.2"; exon_number "4";
11	StringTie	exon	103096986	103097096	1000	-	.	gene_id "MSTRG.11503"; transcript_id "MSTRG.11503.2"; exon_number "5";
11	StringTie	exon	103098383	103098429	1000	-	.	gene_id "MSTRG.11503"; transcript_id "MSTRG.11503.2"; exon_number "6";
11	StringTie	transcript	103093828	103116363	1000	-	.	gene_id "MSTRG.11503"; transcript_id "MSTRG.11503.3";
11	StringTie	exon	103093828	103094021	1000	-	.	gene_id "MSTRG.11503"; transcript_id "MSTRG.11503.3"; exon_number "1";
11	StringTie	exon	103094705	103094764	1000	-	.	gene_id "MSTRG.11503"; transcript_id "MSTRG.11503.3"; exon_number "2";
11	StringTie	exon	103095559	103095752	1000	-	.	gene_id "MSTRG.11503"; transcript_id "MSTRG.11503.3"; exon_number "3";
11	StringTie	exon	103096986	103097096	1000	-	.	gene_id "MSTRG.11503"; transcript_id "MSTRG.11503.3"; exon_number "4";
11	StringTie	exon	103116168	103116363	1000	-	.	gene_id "MSTRG.11503"; transcript_id "MSTRG.11503.3"; exon_number "5";
11	StringTie	transcript	103093828	103124890	1000	-	.	gene_id "MSTRG.11503"; transcript_id "MSTRG.11503.4";
11	StringTie	exon	103093828	103094021	1000	-	.	gene_id "MSTRG.11503"; transcript_id "MSTRG.11503.4"; exon_number "1";
11	StringTie	exon	103094705	103094764	1000	-	.	gene_id "MSTRG.11503"; transcript_id "MSTRG.11503.4"; exon_number "2";
11	StringTie	exon	103095559	103095752	1000	-	.	gene_id "MSTRG.11503"; transcript_id "MSTRG.11503.4"; exon_number "3";
11	StringTie	exon	103096986	103097096	1000	-	.	gene_id "MSTRG.11503"; transcript_id "MSTRG.11503.4"; exon_number "4";
11	StringTie	exon	103124786	103124890	1000	-	.	gene_id "MSTRG.11503"; transcript_id "MSTRG.11503.4"; exon_number "5";
11	StringTie	transcript	103093882	103124890	1000	-	.	gene_id "MSTRG.11503"; transcript_id "MSTRG.11503.5";
11	StringTie	exon	103093882	103094021	1000	-	.	gene_id "MSTRG.11503"; transcript_id "MSTRG.11503.5"; exon_number "1";
11	StringTie	exon	103094705	103094800	1000	-	.	gene_id "MSTRG.11503"; transcript_id "MSTRG.11503.5"; exon_number "2";
11	StringTie	exon	103095559	103095752	1000	-	.	gene_id "MSTRG.11503"; transcript_id "MSTRG.11503.5"; exon_number "3";
11	StringTie	exon	103096986	103097096	1000	-	.	gene_id "MSTRG.11503"; transcript_id "MSTRG.11503.5"; exon_number "4";
11	StringTie	exon	103124786	103124890	1000	-	.	gene_id "MSTRG.11503"; transcript_id "MSTRG.11503.5"; exon_number "5";
11	StringTie	transcript	103093882	103106305	1000	-	.	gene_id "MSTRG.11503"; transcript_id "MSTRG.11503.6";
11	StringTie	exon	103093882	103094021	1000	-	.	gene_id "MSTRG.11503"; transcript_id "MSTRG.11503.6"; exon_number "1";
11	StringTie	exon	103094705	103094737	1000	-	.	gene_id "MSTRG.11503"; transcript_id "MSTRG.11503.6"; exon_number "2";
11	StringTie	exon	103095559	103095752	1000	-	.	gene_id "MSTRG.11503"; transcript_id "MSTRG.11503.6"; exon_number "3";
11	StringTie	exon	103096986	103097096	1000	-	.	gene_id "MSTRG.11503"; transcript_id "MSTRG.11503.6"; exon_number "4";
11	StringTie	exon	103106223	103106305	1000	-	.	gene_id "MSTRG.11503"; transcript_id "MSTRG.11503.6"; exon_number "5";
11	StringTie	transcript	103093964	103106305	1000	-	.	gene_id "MSTRG.11503"; transcript_id "MSTRG.11503.7";
11	StringTie	exon	103093964	103094021	1000	-	.	gene_id "MSTRG.11503"; transcript_id "MSTRG.11503.7"; exon_number "1";
11	StringTie	exon	103094705	103094800	1000	-	.	gene_id "MSTRG.11503"; transcript_id "MSTRG.11503.7"; exon_number "2";
11	StringTie	exon	103095559	103095752	1000	-	.	gene_id "MSTRG.11503"; transcript_id "MSTRG.11503.7"; exon_number "3";
11	StringTie	exon	103096986	103097096	1000	-	.	gene_id "MSTRG.11503"; transcript_id "MSTRG.11503.7"; exon_number "4";
11	StringTie	exon	103106223	103106305	1000	-	.	gene_id "MSTRG.11503"; transcript_id "MSTRG.11503.7"; exon_number "5";
11	StringTie	transcript	103093965	103098429	1000	-	.	gene_id "MSTRG.11503"; transcript_id "MSTRG.11503.8";
11	StringTie	exon	103093965	103094021	1000	-	.	gene_id "MSTRG.11503"; transcript_id "MSTRG.11503.8"; exon_number "1";
11	StringTie	exon	103094705	103094800	1000	-	.	gene_id "MSTRG.11503"; transcript_id "MSTRG.11503.8"; exon_number "2";
11	StringTie	exon	103095559	103095752	1000	-	.	gene_id "MSTRG.11503"; transcript_id "MSTRG.11503.8"; exon_number "3";
11	StringTie	exon	103096986	103097096	1000	-	.	gene_id "MSTRG.11503"; transcript_id "MSTRG.11503.8"; exon_number "4";
11	StringTie	exon	103098383	103098429	1000	-	.	gene_id "MSTRG.11503"; transcript_id "MSTRG.11503.8"; exon_number "5";
11	StringTie	transcript	103095543	103106305	1000	-	.	gene_id "MSTRG.11503"; transcript_id "MSTRG.11503.9";
11	StringTie	exon	103095543	103095752	1000	-	.	gene_id "MSTRG.11503"; transcript_id "MSTRG.11503.9"; exon_number "1";
11	StringTie	exon	103106223	103106305	1000	-	.	gene_id "MSTRG.11503"; transcript_id "MSTRG.11503.9"; exon_number "2";
11	StringTie	transcript	103096986	103120150	1000	-	.	gene_id "MSTRG.11503"; transcript_id "MSTRG.11503.10";
11	StringTie	exon	103096986	103097096	1000	-	.	gene_id "MSTRG.11503"; transcript_id "MSTRG.11503.10"; exon_number "1";
11	StringTie	exon	103120030	103120150	1000	-	.	gene_id "MSTRG.11503"; transcript_id "MSTRG.11503.10"; exon_number "2";
11	StringTie	transcript	103096991	103131759	1000	-	.	gene_id "MSTRG.11503"; transcript_id "MSTRG.11503.11";
11	StringTie	exon	103096991	103097096	1000	-	.	gene_id "MSTRG.11503"; transcript_id "MSTRG.11503.11"; exon_number "1";
11	StringTie	exon	103131698	103131759	1000	-	.	gene_id "MSTRG.11503"; transcript_id "MSTRG.11503.11"; exon_number "2";
11	StringTie	transcript	103097017	103115266	1000	-	.	gene_id "MSTRG.11503"; transcript_id "MSTRG.11503.12";
11	StringTie	exon	103097017	103097096	1000	-	.	gene_id "MSTRG.11503"; transcript_id "MSTRG.11503.12"; exon_number "1";
11	StringTie	exon	103115017	103115266	1000	-	.	gene_id "MSTRG.11503"; transcript_id "MSTRG.11503.12"; exon_number "2";
11	StringTie	transcript	103111774	103115266	1000	-	.	gene_id "MSTRG.11503"; transcript_id "MSTRG.11503.13";
11	StringTie	exon	103111774	103111989	1000	-	.	gene_id "MSTRG.11503"; transcript_id "MSTRG.11503.13"; exon_number "1";
11	StringTie	exon	103115017	103115266	1000	-	.	gene_id "MSTRG.11503"; transcript_id "MSTRG.11503.13"; exon_number "2";
11	StringTie	transcript	103111777	103124890	1000	-	.	gene_id "MSTRG.11503"; transcript_id "MSTRG.11503.14";
11	StringTie	exon	103111777	103111989	1000	-	.	gene_id "MSTRG.11503"; transcript_id "MSTRG.11503.14"; exon_number "1";
11	StringTie	exon	103122335	103122418	1000	-	.	gene_id "MSTRG.11503"; transcript_id "MSTRG.11503.14"; exon_number "2";
11	StringTie	exon	103124786	103124890	1000	-	.	gene_id "MSTRG.11503"; transcript_id "MSTRG.11503.14"; exon_number "3";
11	StringTie	transcript	103120246	103124890	1000	-	.	gene_id "MSTRG.11503"; transcript_id "MSTRG.11503.15";
11	StringTie	exon	103120246	103120269	1000	-	.	gene_id "MSTRG.11503"; transcript_id "MSTRG.11503.15"; exon_number "1";
11	StringTie	exon	103124786	103124890	1000	-	.	gene_id "MSTRG.11503"; transcript_id "MSTRG.11503.15"; exon_number "2";
11	StringTie	transcript	103121188	103124890	1000	-	.	gene_id "MSTRG.11503"; transcript_id "MSTRG.11503.16";
11	StringTie	exon	103121188	103121422	1000	-	.	gene_id "MSTRG.11503"; transcript_id "MSTRG.11503.16"; exon_number "1";
11	StringTie	exon	103122335	103122418	1000	-	.	gene_id "MSTRG.11503"; transcript_id "MSTRG.11503.16"; exon_number "2";
11	StringTie	exon	103124786	103124890	1000	-	.	gene_id "MSTRG.11503"; transcript_id "MSTRG.11503.16"; exon_number "3";
11	StringTie	transcript	103119109	103120747	1000	+	.	gene_id "MSTRG.11504"; transcript_id "MSTRG.11504.1";
11	StringTie	exon	103119109	103119309	1000	+	.	gene_id "MSTRG.11504"; transcript_id "MSTRG.11504.1"; exon_number "1";
11	StringTie	exon	103120436	103120747	1000	+	.	gene_id "MSTRG.11504"; transcript_id "MSTRG.11504.1"; exon_number "2";
11	StringTie	transcript	103136842	103137687	1000	-	.	gene_id "MSTRG.11506"; transcript_id "MSTRG.11506.1";
11	StringTie	exon	103136842	103137687	1000	-	.	gene_id "MSTRG.11506"; transcript_id "MSTRG.11506.1"; exon_number "1";
11	StringTie	transcript	103137914	103147299	1000	-	.	gene_id "MSTRG.11507"; transcript_id "MSTRG.11507.1";
11	StringTie	exon	103137914	103138123	1000	-	.	gene_id "MSTRG.11507"; transcript_id "MSTRG.11507.1"; exon_number "1";
11	StringTie	exon	103139065	103139199	1000	-	.	gene_id "MSTRG.11507"; transcript_id "MSTRG.11507.1"; exon_number "2";
11	StringTie	exon	103139917	103139952	1000	-	.	gene_id "MSTRG.11507"; transcript_id "MSTRG.11507.1"; exon_number "3";
11	StringTie	exon	103140036	103140083	1000	-	.	gene_id "MSTRG.11507"; transcript_id "MSTRG.11507.1"; exon_number "4";
11	StringTie	exon	103145233	103145298	1000	-	.	gene_id "MSTRG.11507"; transcript_id "MSTRG.11507.1"; exon_number "5";
11	StringTie	exon	103145891	103146078	1000	-	.	gene_id "MSTRG.11507"; transcript_id "MSTRG.11507.1"; exon_number "6";
11	StringTie	exon	103147169	103147299	1000	-	.	gene_id "MSTRG.11507"; transcript_id "MSTRG.11507.1"; exon_number "7";
11	StringTie	transcript	103137943	103147299	1000	-	.	gene_id "MSTRG.11507"; transcript_id "MSTRG.11507.2";
11	StringTie	exon	103137943	103138126	1000	-	.	gene_id "MSTRG.11507"; transcript_id "MSTRG.11507.2"; exon_number "1";
11	StringTie	exon	103139065	103139199	1000	-	.	gene_id "MSTRG.11507"; transcript_id "MSTRG.11507.2"; exon_number "2";
11	StringTie	exon	103139917	103139952	1000	-	.	gene_id "MSTRG.11507"; transcript_id "MSTRG.11507.2"; exon_number "3";
11	StringTie	exon	103140036	103140083	1000	-	.	gene_id "MSTRG.11507"; transcript_id "MSTRG.11507.2"; exon_number "4";
11	StringTie	exon	103145233	103145298	1000	-	.	gene_id "MSTRG.11507"; transcript_id "MSTRG.11507.2"; exon_number "5";
11	StringTie	exon	103145891	103146078	1000	-	.	gene_id "MSTRG.11507"; transcript_id "MSTRG.11507.2"; exon_number "6";
11	StringTie	exon	103147169	103147299	1000	-	.	gene_id "MSTRG.11507"; transcript_id "MSTRG.11507.2"; exon_number "7";
11	StringTie	transcript	103137943	103147299	1000	-	.	gene_id "MSTRG.11507"; transcript_id "MSTRG.11507.3";
11	StringTie	exon	103137943	103138123	1000	-	.	gene_id "MSTRG.11507"; transcript_id "MSTRG.11507.3"; exon_number "1";
11	StringTie	exon	103139065	103139199	1000	-	.	gene_id "MSTRG.11507"; transcript_id "MSTRG.11507.3"; exon_number "2";
11	StringTie	exon	103139917	103139952	1000	-	.	gene_id "MSTRG.11507"; transcript_id "MSTRG.11507.3"; exon_number "3";
11	StringTie	exon	103140036	103140083	1000	-	.	gene_id "MSTRG.11507"; transcript_id "MSTRG.11507.3"; exon_number "4";
11	StringTie	exon	103145233	103145298	1000	-	.	gene_id "MSTRG.11507"; transcript_id "MSTRG.11507.3"; exon_number "5";
11	StringTie	exon	103145891	103145990	1000	-	.	gene_id "MSTRG.11507"; transcript_id "MSTRG.11507.3"; exon_number "6";
11	StringTie	exon	103147169	103147299	1000	-	.	gene_id "MSTRG.11507"; transcript_id "MSTRG.11507.3"; exon_number "7";
11	StringTie	transcript	103137997	103147299	1000	-	.	gene_id "MSTRG.11507"; transcript_id "MSTRG.11507.4";
11	StringTie	exon	103137997	103138126	1000	-	.	gene_id "MSTRG.11507"; transcript_id "MSTRG.11507.4"; exon_number "1";
11	StringTie	exon	103139065	103139199	1000	-	.	gene_id "MSTRG.11507"; transcript_id "MSTRG.11507.4"; exon_number "2";
11	StringTie	exon	103139917	103139952	1000	-	.	gene_id "MSTRG.11507"; transcript_id "MSTRG.11507.4"; exon_number "3";
11	StringTie	exon	103140036	103140083	1000	-	.	gene_id "MSTRG.11507"; transcript_id "MSTRG.11507.4"; exon_number "4";
11	StringTie	exon	103145233	103145298	1000	-	.	gene_id "MSTRG.11507"; transcript_id "MSTRG.11507.4"; exon_number "5";
11	StringTie	exon	103145891	103145990	1000	-	.	gene_id "MSTRG.11507"; transcript_id "MSTRG.11507.4"; exon_number "6";
11	StringTie	exon	103147169	103147299	1000	-	.	gene_id "MSTRG.11507"; transcript_id "MSTRG.11507.4"; exon_number "7";
11	StringTie	transcript	103138032	103147299	1000	-	.	gene_id "MSTRG.11507"; transcript_id "MSTRG.11507.5";
11	StringTie	exon	103138032	103138126	1000	-	.	gene_id "MSTRG.11507"; transcript_id "MSTRG.11507.5"; exon_number "1";
11	StringTie	exon	103139065	103139237	1000	-	.	gene_id "MSTRG.11507"; transcript_id "MSTRG.11507.5"; exon_number "2";
11	StringTie	exon	103139917	103139952	1000	-	.	gene_id "MSTRG.11507"; transcript_id "MSTRG.11507.5"; exon_number "3";
11	StringTie	exon	103140036	103140083	1000	-	.	gene_id "MSTRG.11507"; transcript_id "MSTRG.11507.5"; exon_number "4";
11	StringTie	exon	103145233	103145298	1000	-	.	gene_id "MSTRG.11507"; transcript_id "MSTRG.11507.5"; exon_number "5";
11	StringTie	exon	103145891	103146078	1000	-	.	gene_id "MSTRG.11507"; transcript_id "MSTRG.11507.5"; exon_number "6";
11	StringTie	exon	103147169	103147299	1000	-	.	gene_id "MSTRG.11507"; transcript_id "MSTRG.11507.5"; exon_number "7";
11	StringTie	transcript	103138032	103147299	1000	-	.	gene_id "MSTRG.11507"; transcript_id "MSTRG.11507.6";
11	StringTie	exon	103138032	103138126	1000	-	.	gene_id "MSTRG.11507"; transcript_id "MSTRG.11507.6"; exon_number "1";
11	StringTie	exon	103139065	103139199	1000	-	.	gene_id "MSTRG.11507"; transcript_id "MSTRG.11507.6"; exon_number "2";
11	StringTie	exon	103139917	103139952	1000	-	.	gene_id "MSTRG.11507"; transcript_id "MSTRG.11507.6"; exon_number "3";
11	StringTie	exon	103145233	103145298	1000	-	.	gene_id "MSTRG.11507"; transcript_id "MSTRG.11507.6"; exon_number "4";
11	StringTie	exon	103145891	103146078	1000	-	.	gene_id "MSTRG.11507"; transcript_id "MSTRG.11507.6"; exon_number "5";
11	StringTie	exon	103147169	103147299	1000	-	.	gene_id "MSTRG.11507"; transcript_id "MSTRG.11507.6"; exon_number "6";
11	StringTie	transcript	103138032	103147299	1000	-	.	gene_id "MSTRG.11507"; transcript_id "MSTRG.11507.7";
11	StringTie	exon	103138032	103138123	1000	-	.	gene_id "MSTRG.11507"; transcript_id "MSTRG.11507.7"; exon_number "1";
11	StringTie	exon	103139065	103139237	1000	-	.	gene_id "MSTRG.11507"; transcript_id "MSTRG.11507.7"; exon_number "2";
11	StringTie	exon	103139917	103139952	1000	-	.	gene_id "MSTRG.11507"; transcript_id "MSTRG.11507.7"; exon_number "3";
11	StringTie	exon	103140036	103140083	1000	-	.	gene_id "MSTRG.11507"; transcript_id "MSTRG.11507.7"; exon_number "4";
11	StringTie	exon	103145233	103145298	1000	-	.	gene_id "MSTRG.11507"; transcript_id "MSTRG.11507.7"; exon_number "5";
11	StringTie	exon	103145891	103146078	1000	-	.	gene_id "MSTRG.11507"; transcript_id "MSTRG.11507.7"; exon_number "6";
11	StringTie	exon	103147169	103147299	1000	-	.	gene_id "MSTRG.11507"; transcript_id "MSTRG.11507.7"; exon_number "7";
11	StringTie	transcript	103139112	103147299	1000	-	.	gene_id "MSTRG.11507"; transcript_id "MSTRG.11507.8";
11	StringTie	exon	103139112	103139237	1000	-	.	gene_id "MSTRG.11507"; transcript_id "MSTRG.11507.8"; exon_number "1";
11	StringTie	exon	103139917	103139952	1000	-	.	gene_id "MSTRG.11507"; transcript_id "MSTRG.11507.8"; exon_number "2";
11	StringTie	exon	103140036	103140083	1000	-	.	gene_id "MSTRG.11507"; transcript_id "MSTRG.11507.8"; exon_number "3";
11	StringTie	exon	103145233	103145298	1000	-	.	gene_id "MSTRG.11507"; transcript_id "MSTRG.11507.8"; exon_number "4";
11	StringTie	exon	103145891	103145990	1000	-	.	gene_id "MSTRG.11507"; transcript_id "MSTRG.11507.8"; exon_number "5";
11	StringTie	exon	103147169	103147299	1000	-	.	gene_id "MSTRG.11507"; transcript_id "MSTRG.11507.8"; exon_number "6";
11	StringTie	transcript	103139270	103147299	1000	-	.	gene_id "MSTRG.11507"; transcript_id "MSTRG.11507.9";
11	StringTie	exon	103139270	103139349	1000	-	.	gene_id "MSTRG.11507"; transcript_id "MSTRG.11507.9"; exon_number "1";
11	StringTie	exon	103139917	103139952	1000	-	.	gene_id "MSTRG.11507"; transcript_id "MSTRG.11507.9"; exon_number "2";
11	StringTie	exon	103140036	103140083	1000	-	.	gene_id "MSTRG.11507"; transcript_id "MSTRG.11507.9"; exon_number "3";
11	StringTie	exon	103145233	103145298	1000	-	.	gene_id "MSTRG.11507"; transcript_id "MSTRG.11507.9"; exon_number "4";
11	StringTie	exon	103145891	103146078	1000	-	.	gene_id "MSTRG.11507"; transcript_id "MSTRG.11507.9"; exon_number "5";
11	StringTie	exon	103147169	103147299	1000	-	.	gene_id "MSTRG.11507"; transcript_id "MSTRG.11507.9"; exon_number "6";
11	StringTie	transcript	103140058	103147299	1000	-	.	gene_id "MSTRG.11507"; transcript_id "MSTRG.11507.10";
11	StringTie	exon	103140058	103140083	1000	-	.	gene_id "MSTRG.11507"; transcript_id "MSTRG.11507.10"; exon_number "1";
11	StringTie	exon	103145233	103145298	1000	-	.	gene_id "MSTRG.11507"; transcript_id "MSTRG.11507.10"; exon_number "2";
11	StringTie	exon	103145459	103145523	1000	-	.	gene_id "MSTRG.11507"; transcript_id "MSTRG.11507.10"; exon_number "3";
11	StringTie	exon	103145891	103145990	1000	-	.	gene_id "MSTRG.11507"; transcript_id "MSTRG.11507.10"; exon_number "4";
11	StringTie	exon	103147169	103147299	1000	-	.	gene_id "MSTRG.11507"; transcript_id "MSTRG.11507.10"; exon_number "5";
11	StringTie	transcript	103145250	103147299	1000	-	.	gene_id "MSTRG.11507"; transcript_id "MSTRG.11507.11";
11	StringTie	exon	103145250	103145298	1000	-	.	gene_id "MSTRG.11507"; transcript_id "MSTRG.11507.11"; exon_number "1";
11	StringTie	exon	103146028	103146078	1000	-	.	gene_id "MSTRG.11507"; transcript_id "MSTRG.11507.11"; exon_number "2";
11	StringTie	exon	103147169	103147299	1000	-	.	gene_id "MSTRG.11507"; transcript_id "MSTRG.11507.11"; exon_number "3";
11	StringTie	transcript	103146273	103147299	1000	-	.	gene_id "MSTRG.11507"; transcript_id "MSTRG.11507.12";
11	StringTie	exon	103146273	103146359	1000	-	.	gene_id "MSTRG.11507"; transcript_id "MSTRG.11507.12"; exon_number "1";
11	StringTie	exon	103147169	103147299	1000	-	.	gene_id "MSTRG.11507"; transcript_id "MSTRG.11507.12"; exon_number "2";
11	StringTie	transcript	103146411	103147299	1000	-	.	gene_id "MSTRG.11507"; transcript_id "MSTRG.11507.13";
11	StringTie	exon	103146411	103146651	1000	-	.	gene_id "MSTRG.11507"; transcript_id "MSTRG.11507.13"; exon_number "1";
11	StringTie	exon	103147169	103147299	1000	-	.	gene_id "MSTRG.11507"; transcript_id "MSTRG.11507.13"; exon_number "2";
11	StringTie	transcript	103156017	103161562	1000	-	.	gene_id "MSTRG.11509"; transcript_id "MSTRG.11509.1";
11	StringTie	exon	103156017	103156179	1000	-	.	gene_id "MSTRG.11509"; transcript_id "MSTRG.11509.1"; exon_number "1";
11	StringTie	exon	103159060	103159225	1000	-	.	gene_id "MSTRG.11509"; transcript_id "MSTRG.11509.1"; exon_number "2";
11	StringTie	exon	103160051	103160255	1000	-	.	gene_id "MSTRG.11509"; transcript_id "MSTRG.11509.1"; exon_number "3";
11	StringTie	exon	103161343	103161562	1000	-	.	gene_id "MSTRG.11509"; transcript_id "MSTRG.11509.1"; exon_number "4";
11	StringTie	transcript	103156017	103161562	1000	-	.	gene_id "MSTRG.11509"; transcript_id "MSTRG.11509.2";
11	StringTie	exon	103156017	103156179	1000	-	.	gene_id "MSTRG.11509"; transcript_id "MSTRG.11509.2"; exon_number "1";
11	StringTie	exon	103159060	103159225	1000	-	.	gene_id "MSTRG.11509"; transcript_id "MSTRG.11509.2"; exon_number "2";
11	StringTie	exon	103160051	103160139	1000	-	.	gene_id "MSTRG.11509"; transcript_id "MSTRG.11509.2"; exon_number "3";
11	StringTie	exon	103161343	103161562	1000	-	.	gene_id "MSTRG.11509"; transcript_id "MSTRG.11509.2"; exon_number "4";
11	StringTie	transcript	103158327	103161562	1000	-	.	gene_id "MSTRG.11509"; transcript_id "MSTRG.11509.3";
11	StringTie	exon	103158327	103158784	1000	-	.	gene_id "MSTRG.11509"; transcript_id "MSTRG.11509.3"; exon_number "1";
11	StringTie	exon	103159060	103159225	1000	-	.	gene_id "MSTRG.11509"; transcript_id "MSTRG.11509.3"; exon_number "2";
11	StringTie	exon	103160051	103160255	1000	-	.	gene_id "MSTRG.11509"; transcript_id "MSTRG.11509.3"; exon_number "3";
11	StringTie	exon	103161343	103161562	1000	-	.	gene_id "MSTRG.11509"; transcript_id "MSTRG.11509.3"; exon_number "4";
11	StringTie	transcript	103158327	103161562	1000	-	.	gene_id "MSTRG.11509"; transcript_id "MSTRG.11509.4";
11	StringTie	exon	103158327	103158784	1000	-	.	gene_id "MSTRG.11509"; transcript_id "MSTRG.11509.4"; exon_number "1";
11	StringTie	exon	103159060	103159225	1000	-	.	gene_id "MSTRG.11509"; transcript_id "MSTRG.11509.4"; exon_number "2";
11	StringTie	exon	103160051	103160073	1000	-	.	gene_id "MSTRG.11509"; transcript_id "MSTRG.11509.4"; exon_number "3";
11	StringTie	exon	103161343	103161562	1000	-	.	gene_id "MSTRG.11509"; transcript_id "MSTRG.11509.4"; exon_number "4";
11	StringTie	transcript	103158504	103161562	1000	-	.	gene_id "MSTRG.11509"; transcript_id "MSTRG.11509.5";
11	StringTie	exon	103158504	103158784	1000	-	.	gene_id "MSTRG.11509"; transcript_id "MSTRG.11509.5"; exon_number "1";
11	StringTie	exon	103159060	103159225	1000	-	.	gene_id "MSTRG.11509"; transcript_id "MSTRG.11509.5"; exon_number "2";
11	StringTie	exon	103160051	103160139	1000	-	.	gene_id "MSTRG.11509"; transcript_id "MSTRG.11509.5"; exon_number "3";
11	StringTie	exon	103161343	103161562	1000	-	.	gene_id "MSTRG.11509"; transcript_id "MSTRG.11509.5"; exon_number "4";
11	StringTie	transcript	103161629	103162191	1000	+	.	gene_id "MSTRG.11510"; transcript_id "MSTRG.11510.1";
11	StringTie	exon	103161629	103161655	1000	+	.	gene_id "MSTRG.11510"; transcript_id "MSTRG.11510.1"; exon_number "1";
11	StringTie	exon	103162021	103162191	1000	+	.	gene_id "MSTRG.11510"; transcript_id "MSTRG.11510.1"; exon_number "2";
11	StringTie	transcript	103170909	103172803	1000	+	.	gene_id "MSTRG.11512"; transcript_id "MSTRG.11512.1";
11	StringTie	exon	103170909	103171803	1000	+	.	gene_id "MSTRG.11512"; transcript_id "MSTRG.11512.1"; exon_number "1";
11	StringTie	exon	103172304	103172803	1000	+	.	gene_id "MSTRG.11512"; transcript_id "MSTRG.11512.1"; exon_number "2";
11	StringTie	transcript	103170909	103172803	1000	+	.	gene_id "MSTRG.11512"; transcript_id "MSTRG.11512.2";
11	StringTie	exon	103170909	103171160	1000	+	.	gene_id "MSTRG.11512"; transcript_id "MSTRG.11512.2"; exon_number "1";
11	StringTie	exon	103171618	103171803	1000	+	.	gene_id "MSTRG.11512"; transcript_id "MSTRG.11512.2"; exon_number "2";
11	StringTie	exon	103172304	103172803	1000	+	.	gene_id "MSTRG.11512"; transcript_id "MSTRG.11512.2"; exon_number "3";
11	StringTie	transcript	103170909	103190178	1000	+	.	gene_id "MSTRG.11512"; transcript_id "MSTRG.11512.3";
11	StringTie	exon	103170909	103171160	1000	+	.	gene_id "MSTRG.11512"; transcript_id "MSTRG.11512.3"; exon_number "1";
11	StringTie	exon	103171618	103171803	1000	+	.	gene_id "MSTRG.11512"; transcript_id "MSTRG.11512.3"; exon_number "2";
11	StringTie	exon	103189765	103190178	1000	+	.	gene_id "MSTRG.11512"; transcript_id "MSTRG.11512.3"; exon_number "3";
11	StringTie	transcript	103170909	103185388	1000	+	.	gene_id "MSTRG.11512"; transcript_id "MSTRG.11512.4";
11	StringTie	exon	103170909	103171803	1000	+	.	gene_id "MSTRG.11512"; transcript_id "MSTRG.11512.4"; exon_number "1";
11	StringTie	exon	103185285	103185388	1000	+	.	gene_id "MSTRG.11512"; transcript_id "MSTRG.11512.4"; exon_number "2";
11	StringTie	transcript	103170909	103178565	1000	+	.	gene_id "MSTRG.11512"; transcript_id "MSTRG.11512.5";
11	StringTie	exon	103170909	103171160	1000	+	.	gene_id "MSTRG.11512"; transcript_id "MSTRG.11512.5"; exon_number "1";
11	StringTie	exon	103171618	103171803	1000	+	.	gene_id "MSTRG.11512"; transcript_id "MSTRG.11512.5"; exon_number "2";
11	StringTie	exon	103178428	103178565	1000	+	.	gene_id "MSTRG.11512"; transcript_id "MSTRG.11512.5"; exon_number "3";
11	StringTie	transcript	103170909	103187789	1000	+	.	gene_id "MSTRG.11512"; transcript_id "MSTRG.11512.6";
11	StringTie	exon	103170909	103171160	1000	+	.	gene_id "MSTRG.11512"; transcript_id "MSTRG.11512.6"; exon_number "1";
11	StringTie	exon	103171618	103171803	1000	+	.	gene_id "MSTRG.11512"; transcript_id "MSTRG.11512.6"; exon_number "2";
11	StringTie	exon	103187721	103187789	1000	+	.	gene_id "MSTRG.11512"; transcript_id "MSTRG.11512.6"; exon_number "3";
11	StringTie	transcript	103170911	103172803	1000	+	.	gene_id "MSTRG.11512"; transcript_id "MSTRG.11512.7";
11	StringTie	exon	103170911	103171160	1000	+	.	gene_id "MSTRG.11512"; transcript_id "MSTRG.11512.7"; exon_number "1";
11	StringTie	exon	103171632	103171803	1000	+	.	gene_id "MSTRG.11512"; transcript_id "MSTRG.11512.7"; exon_number "2";
11	StringTie	exon	103172304	103172803	1000	+	.	gene_id "MSTRG.11512"; transcript_id "MSTRG.11512.7"; exon_number "3";
11	StringTie	transcript	103170917	103185388	1000	+	.	gene_id "MSTRG.11512"; transcript_id "MSTRG.11512.8";
11	StringTie	exon	103170917	103171160	1000	+	.	gene_id "MSTRG.11512"; transcript_id "MSTRG.11512.8"; exon_number "1";
11	StringTie	exon	103171618	103171803	1000	+	.	gene_id "MSTRG.11512"; transcript_id "MSTRG.11512.8"; exon_number "2";
11	StringTie	exon	103181146	103181276	1000	+	.	gene_id "MSTRG.11512"; transcript_id "MSTRG.11512.8"; exon_number "3";
11	StringTie	exon	103185285	103185388	1000	+	.	gene_id "MSTRG.11512"; transcript_id "MSTRG.11512.8"; exon_number "4";
11	StringTie	transcript	103170922	103185388	1000	+	.	gene_id "MSTRG.11512"; transcript_id "MSTRG.11512.9";
11	StringTie	exon	103170922	103171160	1000	+	.	gene_id "MSTRG.11512"; transcript_id "MSTRG.11512.9"; exon_number "1";
11	StringTie	exon	103171618	103171803	1000	+	.	gene_id "MSTRG.11512"; transcript_id "MSTRG.11512.9"; exon_number "2";
11	StringTie	exon	103185285	103185388	1000	+	.	gene_id "MSTRG.11512"; transcript_id "MSTRG.11512.9"; exon_number "3";
11	StringTie	transcript	103170922	103184469	1000	+	.	gene_id "MSTRG.11512"; transcript_id "MSTRG.11512.10";
11	StringTie	exon	103170922	103171160	1000	+	.	gene_id "MSTRG.11512"; transcript_id "MSTRG.11512.10"; exon_number "1";
11	StringTie	exon	103171618	103171803	1000	+	.	gene_id "MSTRG.11512"; transcript_id "MSTRG.11512.10"; exon_number "2";
11	StringTie	exon	103181146	103181276	1000	+	.	gene_id "MSTRG.11512"; transcript_id "MSTRG.11512.10"; exon_number "3";
11	StringTie	exon	103184337	103184469	1000	+	.	gene_id "MSTRG.11512"; transcript_id "MSTRG.11512.10"; exon_number "4";
11	StringTie	transcript	103170924	103181276	1000	+	.	gene_id "MSTRG.11512"; transcript_id "MSTRG.11512.11";
11	StringTie	exon	103170924	103171160	1000	+	.	gene_id "MSTRG.11512"; transcript_id "MSTRG.11512.11"; exon_number "1";
11	StringTie	exon	103171637	103171803	1000	+	.	gene_id "MSTRG.11512"; transcript_id "MSTRG.11512.11"; exon_number "2";
11	StringTie	exon	103181146	103181276	1000	+	.	gene_id "MSTRG.11512"; transcript_id "MSTRG.11512.11"; exon_number "3";
11	StringTie	transcript	103172933	103173576	1000	+	.	gene_id "MSTRG.11513"; transcript_id "MSTRG.11513.1";
11	StringTie	exon	103172933	103173576	1000	+	.	gene_id "MSTRG.11513"; transcript_id "MSTRG.11513.1"; exon_number "1";
11	StringTie	transcript	103256117	103260859	1000	+	.	gene_id "MSTRG.11515"; transcript_id "MSTRG.11515.1";
11	StringTie	exon	103256117	103256268	1000	+	.	gene_id "MSTRG.11515"; transcript_id "MSTRG.11515.1"; exon_number "1";
11	StringTie	exon	103256938	103257077	1000	+	.	gene_id "MSTRG.11515"; transcript_id "MSTRG.11515.1"; exon_number "2";
11	StringTie	exon	103257942	103258015	1000	+	.	gene_id "MSTRG.11515"; transcript_id "MSTRG.11515.1"; exon_number "3";
11	StringTie	exon	103259136	103259246	1000	+	.	gene_id "MSTRG.11515"; transcript_id "MSTRG.11515.1"; exon_number "4";
11	StringTie	exon	103259922	103260026	1000	+	.	gene_id "MSTRG.11515"; transcript_id "MSTRG.11515.1"; exon_number "5";
11	StringTie	exon	103260249	103260290	1000	+	.	gene_id "MSTRG.11515"; transcript_id "MSTRG.11515.1"; exon_number "6";
11	StringTie	exon	103260680	103260859	1000	+	.	gene_id "MSTRG.11515"; transcript_id "MSTRG.11515.1"; exon_number "7";
11	StringTie	transcript	103256117	103260859	1000	+	.	gene_id "MSTRG.11515"; transcript_id "MSTRG.11515.2";
11	StringTie	exon	103256117	103256268	1000	+	.	gene_id "MSTRG.11515"; transcript_id "MSTRG.11515.2"; exon_number "1";
11	StringTie	exon	103256938	103257077	1000	+	.	gene_id "MSTRG.11515"; transcript_id "MSTRG.11515.2"; exon_number "2";
11	StringTie	exon	103257942	103258015	1000	+	.	gene_id "MSTRG.11515"; transcript_id "MSTRG.11515.2"; exon_number "3";
11	StringTie	exon	103259136	103259246	1000	+	.	gene_id "MSTRG.11515"; transcript_id "MSTRG.11515.2"; exon_number "4";
11	StringTie	exon	103259922	103260026	1000	+	.	gene_id "MSTRG.11515"; transcript_id "MSTRG.11515.2"; exon_number "5";
11	StringTie	exon	103260249	103260290	1000	+	.	gene_id "MSTRG.11515"; transcript_id "MSTRG.11515.2"; exon_number "6";
11	StringTie	exon	103260621	103260859	1000	+	.	gene_id "MSTRG.11515"; transcript_id "MSTRG.11515.2"; exon_number "7";
11	StringTie	transcript	103261328	103279665	1000	-	.	gene_id "MSTRG.11516"; transcript_id "MSTRG.11516.1";
11	StringTie	exon	103261328	103261481	1000	-	.	gene_id "MSTRG.11516"; transcript_id "MSTRG.11516.1"; exon_number "1";
11	StringTie	exon	103273018	103273155	1000	-	.	gene_id "MSTRG.11516"; transcript_id "MSTRG.11516.1"; exon_number "2";
11	StringTie	exon	103273869	103273916	1000	-	.	gene_id "MSTRG.11516"; transcript_id "MSTRG.11516.1"; exon_number "3";
11	StringTie	exon	103278393	103278472	1000	-	.	gene_id "MSTRG.11516"; transcript_id "MSTRG.11516.1"; exon_number "4";
11	StringTie	exon	103279539	103279665	1000	-	.	gene_id "MSTRG.11516"; transcript_id "MSTRG.11516.1"; exon_number "5";
11	StringTie	transcript	103271838	103279665	1000	-	.	gene_id "MSTRG.11516"; transcript_id "MSTRG.11516.2";
11	StringTie	exon	103271838	103272344	1000	-	.	gene_id "MSTRG.11516"; transcript_id "MSTRG.11516.2"; exon_number "1";
11	StringTie	exon	103273018	103273155	1000	-	.	gene_id "MSTRG.11516"; transcript_id "MSTRG.11516.2"; exon_number "2";
11	StringTie	exon	103273869	103273916	1000	-	.	gene_id "MSTRG.11516"; transcript_id "MSTRG.11516.2"; exon_number "3";
11	StringTie	exon	103278393	103278472	1000	-	.	gene_id "MSTRG.11516"; transcript_id "MSTRG.11516.2"; exon_number "4";
11	StringTie	exon	103279539	103279665	1000	-	.	gene_id "MSTRG.11516"; transcript_id "MSTRG.11516.2"; exon_number "5";
11	StringTie	transcript	103272478	103279665	1000	-	.	gene_id "MSTRG.11516"; transcript_id "MSTRG.11516.3";
11	StringTie	exon	103272478	103272559	1000	-	.	gene_id "MSTRG.11516"; transcript_id "MSTRG.11516.3"; exon_number "1";
11	StringTie	exon	103273018	103273155	1000	-	.	gene_id "MSTRG.11516"; transcript_id "MSTRG.11516.3"; exon_number "2";
11	StringTie	exon	103273869	103273916	1000	-	.	gene_id "MSTRG.11516"; transcript_id "MSTRG.11516.3"; exon_number "3";
11	StringTie	exon	103278393	103278472	1000	-	.	gene_id "MSTRG.11516"; transcript_id "MSTRG.11516.3"; exon_number "4";
11	StringTie	exon	103279539	103279665	1000	-	.	gene_id "MSTRG.11516"; transcript_id "MSTRG.11516.3"; exon_number "5";
11	StringTie	transcript	103272952	103279665	1000	-	.	gene_id "MSTRG.11516"; transcript_id "MSTRG.11516.4";
11	StringTie	exon	103272952	103273155	1000	-	.	gene_id "MSTRG.11516"; transcript_id "MSTRG.11516.4"; exon_number "1";
11	StringTie	exon	103273869	103273916	1000	-	.	gene_id "MSTRG.11516"; transcript_id "MSTRG.11516.4"; exon_number "2";
11	StringTie	exon	103278393	103278472	1000	-	.	gene_id "MSTRG.11516"; transcript_id "MSTRG.11516.4"; exon_number "3";
11	StringTie	exon	103279469	103279665	1000	-	.	gene_id "MSTRG.11516"; transcript_id "MSTRG.11516.4"; exon_number "4";
11	StringTie	transcript	103273278	103279665	1000	-	.	gene_id "MSTRG.11516"; transcript_id "MSTRG.11516.5";
11	StringTie	exon	103273278	103273320	1000	-	.	gene_id "MSTRG.11516"; transcript_id "MSTRG.11516.5"; exon_number "1";
11	StringTie	exon	103273869	103273916	1000	-	.	gene_id "MSTRG.11516"; transcript_id "MSTRG.11516.5"; exon_number "2";
11	StringTie	exon	103278393	103278472	1000	-	.	gene_id "MSTRG.11516"; transcript_id "MSTRG.11516.5"; exon_number "3";
11	StringTie	exon	103279539	103279665	1000	-	.	gene_id "MSTRG.11516"; transcript_id "MSTRG.11516.5"; exon_number "4";
11	StringTie	transcript	103281312	103282426	1000	+	.	gene_id "MSTRG.11518"; transcript_id "MSTRG.11518.1";
11	StringTie	exon	103281312	103281504	1000	+	.	gene_id "MSTRG.11518"; transcript_id "MSTRG.11518.1"; exon_number "1";
11	StringTie	exon	103281639	103281775	1000	+	.	gene_id "MSTRG.11518"; transcript_id "MSTRG.11518.1"; exon_number "2";
11	StringTie	exon	103282061	103282134	1000	+	.	gene_id "MSTRG.11518"; transcript_id "MSTRG.11518.1"; exon_number "3";
11	StringTie	exon	103282381	103282426	1000	+	.	gene_id "MSTRG.11518"; transcript_id "MSTRG.11518.1"; exon_number "4";
11	StringTie	transcript	103301299	103304126	1000	-	.	gene_id "MSTRG.11521"; transcript_id "MSTRG.11521.1";
11	StringTie	exon	103301299	103301472	1000	-	.	gene_id "MSTRG.11521"; transcript_id "MSTRG.11521.1"; exon_number "1";
11	StringTie	exon	103302169	103302266	1000	-	.	gene_id "MSTRG.11521"; transcript_id "MSTRG.11521.1"; exon_number "2";
11	StringTie	exon	103302358	103302476	1000	-	.	gene_id "MSTRG.11521"; transcript_id "MSTRG.11521.1"; exon_number "3";
11	StringTie	exon	103302935	103303082	1000	-	.	gene_id "MSTRG.11521"; transcript_id "MSTRG.11521.1"; exon_number "4";
11	StringTie	exon	103303505	103303642	1000	-	.	gene_id "MSTRG.11521"; transcript_id "MSTRG.11521.1"; exon_number "5";
11	StringTie	exon	103303994	103304126	1000	-	.	gene_id "MSTRG.11521"; transcript_id "MSTRG.11521.1"; exon_number "6";
11	StringTie	transcript	103307710	103308058	1000	+	.	gene_id "MSTRG.11522"; transcript_id "MSTRG.11522.1";
11	StringTie	exon	103307710	103308058	1000	+	.	gene_id "MSTRG.11522"; transcript_id "MSTRG.11522.1"; exon_number "1";
11	StringTie	transcript	103319724	103355131	1000	+	.	gene_id "MSTRG.11523"; transcript_id "MSTRG.11523.1";
11	StringTie	exon	103319724	103319886	1000	+	.	gene_id "MSTRG.11523"; transcript_id "MSTRG.11523.1"; exon_number "1";
11	StringTie	exon	103347454	103347533	1000	+	.	gene_id "MSTRG.11523"; transcript_id "MSTRG.11523.1"; exon_number "2";
11	StringTie	exon	103348093	103348192	1000	+	.	gene_id "MSTRG.11523"; transcript_id "MSTRG.11523.1"; exon_number "3";
11	StringTie	exon	103353535	103353591	1000	+	.	gene_id "MSTRG.11523"; transcript_id "MSTRG.11523.1"; exon_number "4";
11	StringTie	exon	103354934	103354982	1000	+	.	gene_id "MSTRG.11523"; transcript_id "MSTRG.11523.1"; exon_number "5";
11	StringTie	exon	103355071	103355131	1000	+	.	gene_id "MSTRG.11523"; transcript_id "MSTRG.11523.1"; exon_number "6";
11	StringTie	transcript	103319724	103355130	1000	+	.	gene_id "MSTRG.11523"; transcript_id "MSTRG.11523.2";
11	StringTie	exon	103319724	103319886	1000	+	.	gene_id "MSTRG.11523"; transcript_id "MSTRG.11523.2"; exon_number "1";
11	StringTie	exon	103347454	103347533	1000	+	.	gene_id "MSTRG.11523"; transcript_id "MSTRG.11523.2"; exon_number "2";
11	StringTie	exon	103348093	103348192	1000	+	.	gene_id "MSTRG.11523"; transcript_id "MSTRG.11523.2"; exon_number "3";
11	StringTie	exon	103349584	103349624	1000	+	.	gene_id "MSTRG.11523"; transcript_id "MSTRG.11523.2"; exon_number "4";
11	StringTie	exon	103353535	103353591	1000	+	.	gene_id "MSTRG.11523"; transcript_id "MSTRG.11523.2"; exon_number "5";
11	StringTie	exon	103354934	103354982	1000	+	.	gene_id "MSTRG.11523"; transcript_id "MSTRG.11523.2"; exon_number "6";
11	StringTie	exon	103355071	103355130	1000	+	.	gene_id "MSTRG.11523"; transcript_id "MSTRG.11523.2"; exon_number "7";
11	StringTie	transcript	103336186	103355569	1000	+	.	gene_id "MSTRG.11523"; transcript_id "MSTRG.11523.3";
11	StringTie	exon	103336186	103336314	1000	+	.	gene_id "MSTRG.11523"; transcript_id "MSTRG.11523.3"; exon_number "1";
11	StringTie	exon	103347454	103347533	1000	+	.	gene_id "MSTRG.11523"; transcript_id "MSTRG.11523.3"; exon_number "2";
11	StringTie	exon	103348093	103348192	1000	+	.	gene_id "MSTRG.11523"; transcript_id "MSTRG.11523.3"; exon_number "3";
11	StringTie	exon	103353535	103353591	1000	+	.	gene_id "MSTRG.11523"; transcript_id "MSTRG.11523.3"; exon_number "4";
11	StringTie	exon	103354934	103354982	1000	+	.	gene_id "MSTRG.11523"; transcript_id "MSTRG.11523.3"; exon_number "5";
11	StringTie	exon	103355071	103355130	1000	+	.	gene_id "MSTRG.11523"; transcript_id "MSTRG.11523.3"; exon_number "6";
11	StringTie	exon	103355343	103355417	1000	+	.	gene_id "MSTRG.11523"; transcript_id "MSTRG.11523.3"; exon_number "7";
11	StringTie	exon	103355485	103355569	1000	+	.	gene_id "MSTRG.11523"; transcript_id "MSTRG.11523.3"; exon_number "8";
11	StringTie	transcript	103336198	103340452	1000	+	.	gene_id "MSTRG.11523"; transcript_id "MSTRG.11523.4";
11	StringTie	exon	103336198	103336314	1000	+	.	gene_id "MSTRG.11523"; transcript_id "MSTRG.11523.4"; exon_number "1";
11	StringTie	exon	103340354	103340452	1000	+	.	gene_id "MSTRG.11523"; transcript_id "MSTRG.11523.4"; exon_number "2";
11	StringTie	transcript	103336890	103355130	1000	+	.	gene_id "MSTRG.11523"; transcript_id "MSTRG.11523.5";
11	StringTie	exon	103336890	103337071	1000	+	.	gene_id "MSTRG.11523"; transcript_id "MSTRG.11523.5"; exon_number "1";
11	StringTie	exon	103347454	103347533	1000	+	.	gene_id "MSTRG.11523"; transcript_id "MSTRG.11523.5"; exon_number "2";
11	StringTie	exon	103348093	103348192	1000	+	.	gene_id "MSTRG.11523"; transcript_id "MSTRG.11523.5"; exon_number "3";
11	StringTie	exon	103353535	103353591	1000	+	.	gene_id "MSTRG.11523"; transcript_id "MSTRG.11523.5"; exon_number "4";
11	StringTie	exon	103354934	103354982	1000	+	.	gene_id "MSTRG.11523"; transcript_id "MSTRG.11523.5"; exon_number "5";
11	StringTie	exon	103355071	103355130	1000	+	.	gene_id "MSTRG.11523"; transcript_id "MSTRG.11523.5"; exon_number "6";
11	StringTie	transcript	103336890	103354662	1000	+	.	gene_id "MSTRG.11523"; transcript_id "MSTRG.11523.6";
11	StringTie	exon	103336890	103337071	1000	+	.	gene_id "MSTRG.11523"; transcript_id "MSTRG.11523.6"; exon_number "1";
11	StringTie	exon	103347454	103347533	1000	+	.	gene_id "MSTRG.11523"; transcript_id "MSTRG.11523.6"; exon_number "2";
11	StringTie	exon	103348093	103348192	1000	+	.	gene_id "MSTRG.11523"; transcript_id "MSTRG.11523.6"; exon_number "3";
11	StringTie	exon	103349584	103349624	1000	+	.	gene_id "MSTRG.11523"; transcript_id "MSTRG.11523.6"; exon_number "4";
11	StringTie	exon	103353535	103353591	1000	+	.	gene_id "MSTRG.11523"; transcript_id "MSTRG.11523.6"; exon_number "5";
11	StringTie	exon	103354595	103354662	1000	+	.	gene_id "MSTRG.11523"; transcript_id "MSTRG.11523.6"; exon_number "6";
11	StringTie	transcript	103336904	103341298	1000	+	.	gene_id "MSTRG.11523"; transcript_id "MSTRG.11523.7";
11	StringTie	exon	103336904	103337071	1000	+	.	gene_id "MSTRG.11523"; transcript_id "MSTRG.11523.7"; exon_number "1";
11	StringTie	exon	103341216	103341298	1000	+	.	gene_id "MSTRG.11523"; transcript_id "MSTRG.11523.7"; exon_number "2";
11	StringTie	transcript	103342581	103355131	1000	+	.	gene_id "MSTRG.11523"; transcript_id "MSTRG.11523.8";
11	StringTie	exon	103342581	103342747	1000	+	.	gene_id "MSTRG.11523"; transcript_id "MSTRG.11523.8"; exon_number "1";
11	StringTie	exon	103347454	103347533	1000	+	.	gene_id "MSTRG.11523"; transcript_id "MSTRG.11523.8"; exon_number "2";
11	StringTie	exon	103348093	103348192	1000	+	.	gene_id "MSTRG.11523"; transcript_id "MSTRG.11523.8"; exon_number "3";
11	StringTie	exon	103353535	103353591	1000	+	.	gene_id "MSTRG.11523"; transcript_id "MSTRG.11523.8"; exon_number "4";
11	StringTie	exon	103354934	103354982	1000	+	.	gene_id "MSTRG.11523"; transcript_id "MSTRG.11523.8"; exon_number "5";
11	StringTie	exon	103355071	103355131	1000	+	.	gene_id "MSTRG.11523"; transcript_id "MSTRG.11523.8"; exon_number "6";
11	StringTie	transcript	103379845	103385896	1000	+	.	gene_id "MSTRG.11525"; transcript_id "MSTRG.11525.1";
11	StringTie	exon	103379845	103380038	1000	+	.	gene_id "MSTRG.11525"; transcript_id "MSTRG.11525.1"; exon_number "1";
11	StringTie	exon	103380319	103380339	1000	+	.	gene_id "MSTRG.11525"; transcript_id "MSTRG.11525.1"; exon_number "2";
11	StringTie	exon	103382737	103382799	1000	+	.	gene_id "MSTRG.11525"; transcript_id "MSTRG.11525.1"; exon_number "3";
11	StringTie	exon	103385812	103385896	1000	+	.	gene_id "MSTRG.11525"; transcript_id "MSTRG.11525.1"; exon_number "4";
11	StringTie	transcript	103379845	103385896	1000	+	.	gene_id "MSTRG.11525"; transcript_id "MSTRG.11525.2";
11	StringTie	exon	103379845	103380038	1000	+	.	gene_id "MSTRG.11525"; transcript_id "MSTRG.11525.2"; exon_number "1";
11	StringTie	exon	103380319	103380339	1000	+	.	gene_id "MSTRG.11525"; transcript_id "MSTRG.11525.2"; exon_number "2";
11	StringTie	exon	103381053	103381377	1000	+	.	gene_id "MSTRG.11525"; transcript_id "MSTRG.11525.2"; exon_number "3";
11	StringTie	exon	103385812	103385896	1000	+	.	gene_id "MSTRG.11525"; transcript_id "MSTRG.11525.2"; exon_number "4";
11	StringTie	transcript	103396695	103403066	1000	-	.	gene_id "MSTRG.11527"; transcript_id "MSTRG.11527.1";
11	StringTie	exon	103396695	103396778	1000	-	.	gene_id "MSTRG.11527"; transcript_id "MSTRG.11527.1"; exon_number "1";
11	StringTie	exon	103399083	103399201	1000	-	.	gene_id "MSTRG.11527"; transcript_id "MSTRG.11527.1"; exon_number "2";
11	StringTie	exon	103399642	103399760	1000	-	.	gene_id "MSTRG.11527"; transcript_id "MSTRG.11527.1"; exon_number "3";
11	StringTie	exon	103401138	103401240	1000	-	.	gene_id "MSTRG.11527"; transcript_id "MSTRG.11527.1"; exon_number "4";
11	StringTie	exon	103401464	103401672	1000	-	.	gene_id "MSTRG.11527"; transcript_id "MSTRG.11527.1"; exon_number "5";
11	StringTie	exon	103401769	103401905	1000	-	.	gene_id "MSTRG.11527"; transcript_id "MSTRG.11527.1"; exon_number "6";
11	StringTie	exon	103402823	103403066	1000	-	.	gene_id "MSTRG.11527"; transcript_id "MSTRG.11527.1"; exon_number "7";
11	StringTie	transcript	103416570	103437351	1000	-	.	gene_id "MSTRG.11528"; transcript_id "MSTRG.11528.1";
11	StringTie	exon	103416570	103416650	1000	-	.	gene_id "MSTRG.11528"; transcript_id "MSTRG.11528.1"; exon_number "1";
11	StringTie	exon	103422207	103422368	1000	-	.	gene_id "MSTRG.11528"; transcript_id "MSTRG.11528.1"; exon_number "2";
11	StringTie	exon	103423116	103423378	1000	-	.	gene_id "MSTRG.11528"; transcript_id "MSTRG.11528.1"; exon_number "3";
11	StringTie	exon	103437235	103437351	1000	-	.	gene_id "MSTRG.11528"; transcript_id "MSTRG.11528.1"; exon_number "4";
11	StringTie	transcript	103422207	103437848	1000	-	.	gene_id "MSTRG.11528"; transcript_id "MSTRG.11528.2";
11	StringTie	exon	103422207	103422368	1000	-	.	gene_id "MSTRG.11528"; transcript_id "MSTRG.11528.2"; exon_number "1";
11	StringTie	exon	103423116	103423378	1000	-	.	gene_id "MSTRG.11528"; transcript_id "MSTRG.11528.2"; exon_number "2";
11	StringTie	exon	103437762	103437848	1000	-	.	gene_id "MSTRG.11528"; transcript_id "MSTRG.11528.2"; exon_number "3";
11	StringTie	transcript	103424890	103437351	1000	-	.	gene_id "MSTRG.11528"; transcript_id "MSTRG.11528.3";
11	StringTie	exon	103424890	103424975	1000	-	.	gene_id "MSTRG.11528"; transcript_id "MSTRG.11528.3"; exon_number "1";
11	StringTie	exon	103427344	103427391	1000	-	.	gene_id "MSTRG.11528"; transcript_id "MSTRG.11528.3"; exon_number "2";
11	StringTie	exon	103437130	103437351	1000	-	.	gene_id "MSTRG.11528"; transcript_id "MSTRG.11528.3"; exon_number "3";
11	StringTie	transcript	103437433	103437848	1000	-	.	gene_id "MSTRG.11528"; transcript_id "MSTRG.11528.4";
11	StringTie	exon	103437433	103437594	1000	-	.	gene_id "MSTRG.11528"; transcript_id "MSTRG.11528.4"; exon_number "1";
11	StringTie	exon	103437762	103437848	1000	-	.	gene_id "MSTRG.11528"; transcript_id "MSTRG.11528.4"; exon_number "2";
11	StringTie	transcript	103438094	103438679	1000	+	.	gene_id "MSTRG.11529"; transcript_id "MSTRG.11529.1";
11	StringTie	exon	103438094	103438679	1000	+	.	gene_id "MSTRG.11529"; transcript_id "MSTRG.11529.1"; exon_number "1";
11	StringTie	transcript	103463194	103481801	1000	-	.	gene_id "MSTRG.11531"; transcript_id "MSTRG.11531.1";
11	StringTie	exon	103463194	103463291	1000	-	.	gene_id "MSTRG.11531"; transcript_id "MSTRG.11531.1"; exon_number "1";
11	StringTie	exon	103467638	103467776	1000	-	.	gene_id "MSTRG.11531"; transcript_id "MSTRG.11531.1"; exon_number "2";
11	StringTie	exon	103476706	103476779	1000	-	.	gene_id "MSTRG.11531"; transcript_id "MSTRG.11531.1"; exon_number "3";
11	StringTie	exon	103477543	103477663	1000	-	.	gene_id "MSTRG.11531"; transcript_id "MSTRG.11531.1"; exon_number "4";
11	StringTie	exon	103481552	103481801	1000	-	.	gene_id "MSTRG.11531"; transcript_id "MSTRG.11531.1"; exon_number "5";
11	StringTie	transcript	103463198	103481801	1000	-	.	gene_id "MSTRG.11531"; transcript_id "MSTRG.11531.2";
11	StringTie	exon	103463198	103463291	1000	-	.	gene_id "MSTRG.11531"; transcript_id "MSTRG.11531.2"; exon_number "1";
11	StringTie	exon	103476706	103476779	1000	-	.	gene_id "MSTRG.11531"; transcript_id "MSTRG.11531.2"; exon_number "2";
11	StringTie	exon	103477543	103477663	1000	-	.	gene_id "MSTRG.11531"; transcript_id "MSTRG.11531.2"; exon_number "3";
11	StringTie	exon	103481552	103481801	1000	-	.	gene_id "MSTRG.11531"; transcript_id "MSTRG.11531.2"; exon_number "4";
11	StringTie	transcript	103468371	103481801	1000	-	.	gene_id "MSTRG.11531"; transcript_id "MSTRG.11531.3";
11	StringTie	exon	103468371	103468457	1000	-	.	gene_id "MSTRG.11531"; transcript_id "MSTRG.11531.3"; exon_number "1";
11	StringTie	exon	103470899	103471112	1000	-	.	gene_id "MSTRG.11531"; transcript_id "MSTRG.11531.3"; exon_number "2";
11	StringTie	exon	103471868	103471976	1000	-	.	gene_id "MSTRG.11531"; transcript_id "MSTRG.11531.3"; exon_number "3";
11	StringTie	exon	103472251	103472353	1000	-	.	gene_id "MSTRG.11531"; transcript_id "MSTRG.11531.3"; exon_number "4";
11	StringTie	exon	103473322	103473429	1000	-	.	gene_id "MSTRG.11531"; transcript_id "MSTRG.11531.3"; exon_number "5";
11	StringTie	exon	103476706	103476779	1000	-	.	gene_id "MSTRG.11531"; transcript_id "MSTRG.11531.3"; exon_number "6";
11	StringTie	exon	103477543	103477663	1000	-	.	gene_id "MSTRG.11531"; transcript_id "MSTRG.11531.3"; exon_number "7";
11	StringTie	exon	103481552	103481801	1000	-	.	gene_id "MSTRG.11531"; transcript_id "MSTRG.11531.3"; exon_number "8";
11	StringTie	transcript	103471064	103481801	1000	-	.	gene_id "MSTRG.11531"; transcript_id "MSTRG.11531.4";
11	StringTie	exon	103471064	103471112	1000	-	.	gene_id "MSTRG.11531"; transcript_id "MSTRG.11531.4"; exon_number "1";
11	StringTie	exon	103471868	103471976	1000	-	.	gene_id "MSTRG.11531"; transcript_id "MSTRG.11531.4"; exon_number "2";
11	StringTie	exon	103472251	103472353	1000	-	.	gene_id "MSTRG.11531"; transcript_id "MSTRG.11531.4"; exon_number "3";
11	StringTie	exon	103473322	103473429	1000	-	.	gene_id "MSTRG.11531"; transcript_id "MSTRG.11531.4"; exon_number "4";
11	StringTie	exon	103476706	103476779	1000	-	.	gene_id "MSTRG.11531"; transcript_id "MSTRG.11531.4"; exon_number "5";
11	StringTie	exon	103477543	103477663	1000	-	.	gene_id "MSTRG.11531"; transcript_id "MSTRG.11531.4"; exon_number "6";
11	StringTie	exon	103481284	103481801	1000	-	.	gene_id "MSTRG.11531"; transcript_id "MSTRG.11531.4"; exon_number "7";
11	StringTie	transcript	103471065	103481801	1000	-	.	gene_id "MSTRG.11531"; transcript_id "MSTRG.11531.5";
11	StringTie	exon	103471065	103471112	1000	-	.	gene_id "MSTRG.11531"; transcript_id "MSTRG.11531.5"; exon_number "1";
11	StringTie	exon	103473322	103473429	1000	-	.	gene_id "MSTRG.11531"; transcript_id "MSTRG.11531.5"; exon_number "2";
11	StringTie	exon	103476706	103476779	1000	-	.	gene_id "MSTRG.11531"; transcript_id "MSTRG.11531.5"; exon_number "3";
11	StringTie	exon	103477543	103477663	1000	-	.	gene_id "MSTRG.11531"; transcript_id "MSTRG.11531.5"; exon_number "4";
11	StringTie	exon	103481552	103481801	1000	-	.	gene_id "MSTRG.11531"; transcript_id "MSTRG.11531.5"; exon_number "5";
11	StringTie	transcript	103471066	103481801	1000	-	.	gene_id "MSTRG.11531"; transcript_id "MSTRG.11531.6";
11	StringTie	exon	103471066	103471112	1000	-	.	gene_id "MSTRG.11531"; transcript_id "MSTRG.11531.6"; exon_number "1";
11	StringTie	exon	103476706	103476779	1000	-	.	gene_id "MSTRG.11531"; transcript_id "MSTRG.11531.6"; exon_number "2";
11	StringTie	exon	103477543	103477663	1000	-	.	gene_id "MSTRG.11531"; transcript_id "MSTRG.11531.6"; exon_number "3";
11	StringTie	exon	103481552	103481801	1000	-	.	gene_id "MSTRG.11531"; transcript_id "MSTRG.11531.6"; exon_number "4";
11	StringTie	transcript	103496487	103497064	1000	+	.	gene_id "MSTRG.11532"; transcript_id "MSTRG.11532.1";
11	StringTie	exon	103496487	103497064	1000	+	.	gene_id "MSTRG.11532"; transcript_id "MSTRG.11532.1"; exon_number "1";
11	StringTie	transcript	103509075	103513645	1000	+	.	gene_id "MSTRG.11533"; transcript_id "MSTRG.11533.1";
11	StringTie	exon	103509075	103509161	1000	+	.	gene_id "MSTRG.11533"; transcript_id "MSTRG.11533.1"; exon_number "1";
11	StringTie	exon	103513357	103513645	1000	+	.	gene_id "MSTRG.11533"; transcript_id "MSTRG.11533.1"; exon_number "2";
11	StringTie	transcript	103509075	103515555	1000	+	.	gene_id "MSTRG.11533"; transcript_id "MSTRG.11533.2";
11	StringTie	exon	103509075	103509161	1000	+	.	gene_id "MSTRG.11533"; transcript_id "MSTRG.11533.2"; exon_number "1";
11	StringTie	exon	103515498	103515555	1000	+	.	gene_id "MSTRG.11533"; transcript_id "MSTRG.11533.2"; exon_number "2";
11	StringTie	transcript	103517914	103518390	1000	-	.	gene_id "MSTRG.11536"; transcript_id "MSTRG.11536.1";
11	StringTie	exon	103517914	103518390	1000	-	.	gene_id "MSTRG.11536"; transcript_id "MSTRG.11536.1"; exon_number "1";
11	StringTie	transcript	103523146	103598038	1000	-	.	gene_id "MSTRG.11538"; transcript_id "MSTRG.11538.1";
11	StringTie	exon	103523146	103523244	1000	-	.	gene_id "MSTRG.11538"; transcript_id "MSTRG.11538.1"; exon_number "1";
11	StringTie	exon	103597910	103598038	1000	-	.	gene_id "MSTRG.11538"; transcript_id "MSTRG.11538.1"; exon_number "2";
11	StringTie	transcript	103552866	103598038	1000	-	.	gene_id "MSTRG.11538"; transcript_id "MSTRG.11538.2";
11	StringTie	exon	103552866	103553698	1000	-	.	gene_id "MSTRG.11538"; transcript_id "MSTRG.11538.2"; exon_number "1";
11	StringTie	exon	103597910	103598038	1000	-	.	gene_id "MSTRG.11538"; transcript_id "MSTRG.11538.2"; exon_number "2";
11	StringTie	transcript	103552866	103598038	1000	-	.	gene_id "MSTRG.11538"; transcript_id "MSTRG.11538.3";
11	StringTie	exon	103552866	103553698	1000	-	.	gene_id "MSTRG.11538"; transcript_id "MSTRG.11538.3"; exon_number "1";
11	StringTie	exon	103555005	103555447	1000	-	.	gene_id "MSTRG.11538"; transcript_id "MSTRG.11538.3"; exon_number "2";
11	StringTie	exon	103597910	103598038	1000	-	.	gene_id "MSTRG.11538"; transcript_id "MSTRG.11538.3"; exon_number "3";
11	StringTie	transcript	103553601	103598038	1000	-	.	gene_id "MSTRG.11538"; transcript_id "MSTRG.11538.4";
11	StringTie	exon	103553601	103553698	1000	-	.	gene_id "MSTRG.11538"; transcript_id "MSTRG.11538.4"; exon_number "1";
11	StringTie	exon	103562987	103563209	1000	-	.	gene_id "MSTRG.11538"; transcript_id "MSTRG.11538.4"; exon_number "2";
11	StringTie	exon	103597910	103598038	1000	-	.	gene_id "MSTRG.11538"; transcript_id "MSTRG.11538.4"; exon_number "3";
11	StringTie	transcript	103555418	103598038	1000	-	.	gene_id "MSTRG.11538"; transcript_id "MSTRG.11538.6";
11	StringTie	exon	103555418	103555526	1000	-	.	gene_id "MSTRG.11538"; transcript_id "MSTRG.11538.6"; exon_number "1";
11	StringTie	exon	103597910	103598038	1000	-	.	gene_id "MSTRG.11538"; transcript_id "MSTRG.11538.6"; exon_number "2";
11	StringTie	transcript	103578527	103598038	1000	-	.	gene_id "MSTRG.11538"; transcript_id "MSTRG.11538.7";
11	StringTie	exon	103578527	103578776	1000	-	.	gene_id "MSTRG.11538"; transcript_id "MSTRG.11538.7"; exon_number "1";
11	StringTie	exon	103597910	103598038	1000	-	.	gene_id "MSTRG.11538"; transcript_id "MSTRG.11538.7"; exon_number "2";
11	StringTie	transcript	103596880	103597203	1000	+	.	gene_id "MSTRG.11539"; transcript_id "MSTRG.11539.1";
11	StringTie	exon	103596880	103597203	1000	+	.	gene_id "MSTRG.11539"; transcript_id "MSTRG.11539.1"; exon_number "1";
11	StringTie	transcript	103601490	103602013	1000	-	.	gene_id "MSTRG.11541"; transcript_id "MSTRG.11541.1";
11	StringTie	exon	103601490	103602013	1000	-	.	gene_id "MSTRG.11541"; transcript_id "MSTRG.11541.1"; exon_number "1";
11	StringTie	transcript	103612873	103613497	1000	+	.	gene_id "MSTRG.11542"; transcript_id "MSTRG.11542.1";
11	StringTie	exon	103612873	103613497	1000	+	.	gene_id "MSTRG.11542"; transcript_id "MSTRG.11542.1"; exon_number "1";
11	StringTie	transcript	103616355	103618364	1000	-	.	gene_id "MSTRG.11543"; transcript_id "MSTRG.11543.1";
11	StringTie	exon	103616355	103616814	1000	-	.	gene_id "MSTRG.11543"; transcript_id "MSTRG.11543.1"; exon_number "1";
11	StringTie	exon	103618175	103618364	1000	-	.	gene_id "MSTRG.11543"; transcript_id "MSTRG.11543.1"; exon_number "2";
11	StringTie	transcript	103618413	103628649	1000	+	.	gene_id "MSTRG.11544"; transcript_id "MSTRG.11544.1";
11	StringTie	exon	103618413	103618588	1000	+	.	gene_id "MSTRG.11544"; transcript_id "MSTRG.11544.1"; exon_number "1";
11	StringTie	exon	103628542	103628649	1000	+	.	gene_id "MSTRG.11544"; transcript_id "MSTRG.11544.1"; exon_number "2";
11	StringTie	transcript	103714564	103714993	1000	+	.	gene_id "MSTRG.11545"; transcript_id "MSTRG.11545.1";
11	StringTie	exon	103714564	103714993	1000	+	.	gene_id "MSTRG.11545"; transcript_id "MSTRG.11545.1"; exon_number "1";
11	StringTie	transcript	103758367	103776199	1000	-	.	gene_id "MSTRG.11547"; transcript_id "MSTRG.11547.1";
11	StringTie	exon	103758367	103758673	1000	-	.	gene_id "MSTRG.11547"; transcript_id "MSTRG.11547.1"; exon_number "1";
11	StringTie	exon	103764017	103764112	1000	-	.	gene_id "MSTRG.11547"; transcript_id "MSTRG.11547.1"; exon_number "2";
11	StringTie	exon	103767181	103767273	1000	-	.	gene_id "MSTRG.11547"; transcript_id "MSTRG.11547.1"; exon_number "3";
11	StringTie	exon	103768044	103768549	1000	-	.	gene_id "MSTRG.11547"; transcript_id "MSTRG.11547.1"; exon_number "4";
11	StringTie	exon	103776032	103776199	1000	-	.	gene_id "MSTRG.11547"; transcript_id "MSTRG.11547.1"; exon_number "5";
11	StringTie	transcript	103758630	103767273	1000	-	.	gene_id "MSTRG.11547"; transcript_id "MSTRG.11547.2";
11	StringTie	exon	103758630	103758673	1000	-	.	gene_id "MSTRG.11547"; transcript_id "MSTRG.11547.2"; exon_number "1";
11	StringTie	exon	103764017	103764104	1000	-	.	gene_id "MSTRG.11547"; transcript_id "MSTRG.11547.2"; exon_number "2";
11	StringTie	exon	103767181	103767273	1000	-	.	gene_id "MSTRG.11547"; transcript_id "MSTRG.11547.2"; exon_number "3";
11	StringTie	transcript	103758632	103776199	1000	-	.	gene_id "MSTRG.11547"; transcript_id "MSTRG.11547.3";
11	StringTie	exon	103758632	103758673	1000	-	.	gene_id "MSTRG.11547"; transcript_id "MSTRG.11547.3"; exon_number "1";
11	StringTie	exon	103764017	103764112	1000	-	.	gene_id "MSTRG.11547"; transcript_id "MSTRG.11547.3"; exon_number "2";
11	StringTie	exon	103767181	103767273	1000	-	.	gene_id "MSTRG.11547"; transcript_id "MSTRG.11547.3"; exon_number "3";
11	StringTie	exon	103776032	103776199	1000	-	.	gene_id "MSTRG.11547"; transcript_id "MSTRG.11547.3"; exon_number "4";
11	StringTie	transcript	103758633	103776199	1000	-	.	gene_id "MSTRG.11547"; transcript_id "MSTRG.11547.4";
11	StringTie	exon	103758633	103758673	1000	-	.	gene_id "MSTRG.11547"; transcript_id "MSTRG.11547.4"; exon_number "1";
11	StringTie	exon	103764017	103764112	1000	-	.	gene_id "MSTRG.11547"; transcript_id "MSTRG.11547.4"; exon_number "2";
11	StringTie	exon	103764880	103764987	1000	-	.	gene_id "MSTRG.11547"; transcript_id "MSTRG.11547.4"; exon_number "3";
11	StringTie	exon	103767181	103767273	1000	-	.	gene_id "MSTRG.11547"; transcript_id "MSTRG.11547.4"; exon_number "4";
11	StringTie	exon	103768044	103768574	1000	-	.	gene_id "MSTRG.11547"; transcript_id "MSTRG.11547.4"; exon_number "5";
11	StringTie	exon	103776032	103776199	1000	-	.	gene_id "MSTRG.11547"; transcript_id "MSTRG.11547.4"; exon_number "6";
11	StringTie	transcript	103768044	103770292	1000	-	.	gene_id "MSTRG.11547"; transcript_id "MSTRG.11547.6";
11	StringTie	exon	103768044	103768549	1000	-	.	gene_id "MSTRG.11547"; transcript_id "MSTRG.11547.6"; exon_number "1";
11	StringTie	exon	103770128	103770292	1000	-	.	gene_id "MSTRG.11547"; transcript_id "MSTRG.11547.6"; exon_number "2";
11	StringTie	transcript	103768044	103770292	1000	-	.	gene_id "MSTRG.11547"; transcript_id "MSTRG.11547.7";
11	StringTie	exon	103768044	103768549	1000	-	.	gene_id "MSTRG.11547"; transcript_id "MSTRG.11547.7"; exon_number "1";
11	StringTie	exon	103770157	103770292	1000	-	.	gene_id "MSTRG.11547"; transcript_id "MSTRG.11547.7"; exon_number "2";
11	StringTie	transcript	103768060	103776199	1000	-	.	gene_id "MSTRG.11547"; transcript_id "MSTRG.11547.8";
11	StringTie	exon	103768060	103768282	1000	-	.	gene_id "MSTRG.11547"; transcript_id "MSTRG.11547.8"; exon_number "1";
11	StringTie	exon	103776032	103776199	1000	-	.	gene_id "MSTRG.11547"; transcript_id "MSTRG.11547.8"; exon_number "2";
11	StringTie	transcript	103788994	103789320	1000	-	.	gene_id "MSTRG.11549"; transcript_id "MSTRG.11549.1";
11	StringTie	exon	103788994	103789320	1000	-	.	gene_id "MSTRG.11549"; transcript_id "MSTRG.11549.1"; exon_number "1";
11	StringTie	transcript	103802654	103807813	1000	+	.	gene_id "MSTRG.11550"; transcript_id "MSTRG.11550.1";
11	StringTie	exon	103802654	103802799	1000	+	.	gene_id "MSTRG.11550"; transcript_id "MSTRG.11550.1"; exon_number "1";
11	StringTie	exon	103806983	103807053	1000	+	.	gene_id "MSTRG.11550"; transcript_id "MSTRG.11550.1"; exon_number "2";
11	StringTie	exon	103807737	103807813	1000	+	.	gene_id "MSTRG.11550"; transcript_id "MSTRG.11550.1"; exon_number "3";
11	StringTie	transcript	103822002	103825645	1000	-	.	gene_id "MSTRG.11552"; transcript_id "MSTRG.11552.1";
11	StringTie	exon	103822002	103822380	1000	-	.	gene_id "MSTRG.11552"; transcript_id "MSTRG.11552.1"; exon_number "1";
11	StringTie	exon	103823099	103823238	1000	-	.	gene_id "MSTRG.11552"; transcript_id "MSTRG.11552.1"; exon_number "2";
11	StringTie	exon	103823653	103824319	1000	-	.	gene_id "MSTRG.11552"; transcript_id "MSTRG.11552.1"; exon_number "3";
11	StringTie	exon	103824404	103824486	1000	-	.	gene_id "MSTRG.11552"; transcript_id "MSTRG.11552.1"; exon_number "4";
11	StringTie	exon	103824935	103825011	1000	-	.	gene_id "MSTRG.11552"; transcript_id "MSTRG.11552.1"; exon_number "5";
11	StringTie	exon	103825437	103825645	1000	-	.	gene_id "MSTRG.11552"; transcript_id "MSTRG.11552.1"; exon_number "6";
11	StringTie	transcript	103824065	103825645	1000	-	.	gene_id "MSTRG.11552"; transcript_id "MSTRG.11552.3";
11	StringTie	exon	103824065	103824319	1000	-	.	gene_id "MSTRG.11552"; transcript_id "MSTRG.11552.3"; exon_number "1";
11	StringTie	exon	103824404	103824486	1000	-	.	gene_id "MSTRG.11552"; transcript_id "MSTRG.11552.3"; exon_number "2";
11	StringTie	exon	103824935	103825007	1000	-	.	gene_id "MSTRG.11552"; transcript_id "MSTRG.11552.3"; exon_number "3";
11	StringTie	exon	103825437	103825645	1000	-	.	gene_id "MSTRG.11552"; transcript_id "MSTRG.11552.3"; exon_number "4";
11	StringTie	transcript	103824065	103825645	1000	-	.	gene_id "MSTRG.11552"; transcript_id "MSTRG.11552.4";
11	StringTie	exon	103824065	103824319	1000	-	.	gene_id "MSTRG.11552"; transcript_id "MSTRG.11552.4"; exon_number "1";
11	StringTie	exon	103824404	103824486	1000	-	.	gene_id "MSTRG.11552"; transcript_id "MSTRG.11552.4"; exon_number "2";
11	StringTie	exon	103824935	103825011	1000	-	.	gene_id "MSTRG.11552"; transcript_id "MSTRG.11552.4"; exon_number "3";
11	StringTie	exon	103825396	103825645	1000	-	.	gene_id "MSTRG.11552"; transcript_id "MSTRG.11552.4"; exon_number "4";
11	StringTie	transcript	103824069	103827176	1000	-	.	gene_id "MSTRG.11552"; transcript_id "MSTRG.11552.5";
11	StringTie	exon	103824069	103824319	1000	-	.	gene_id "MSTRG.11552"; transcript_id "MSTRG.11552.5"; exon_number "1";
11	StringTie	exon	103824404	103824486	1000	-	.	gene_id "MSTRG.11552"; transcript_id "MSTRG.11552.5"; exon_number "2";
11	StringTie	exon	103824935	103825011	1000	-	.	gene_id "MSTRG.11552"; transcript_id "MSTRG.11552.5"; exon_number "3";
11	StringTie	exon	103826235	103826280	1000	-	.	gene_id "MSTRG.11552"; transcript_id "MSTRG.11552.5"; exon_number "4";
11	StringTie	exon	103826554	103826595	1000	-	.	gene_id "MSTRG.11552"; transcript_id "MSTRG.11552.5"; exon_number "5";
11	StringTie	exon	103826963	103827176	1000	-	.	gene_id "MSTRG.11552"; transcript_id "MSTRG.11552.5"; exon_number "6";
11	StringTie	transcript	103824079	103827176	1000	-	.	gene_id "MSTRG.11552"; transcript_id "MSTRG.11552.6";
11	StringTie	exon	103824079	103824319	1000	-	.	gene_id "MSTRG.11552"; transcript_id "MSTRG.11552.6"; exon_number "1";
11	StringTie	exon	103824404	103824486	1000	-	.	gene_id "MSTRG.11552"; transcript_id "MSTRG.11552.6"; exon_number "2";
11	StringTie	exon	103824935	103825011	1000	-	.	gene_id "MSTRG.11552"; transcript_id "MSTRG.11552.6"; exon_number "3";
11	StringTie	exon	103826554	103826595	1000	-	.	gene_id "MSTRG.11552"; transcript_id "MSTRG.11552.6"; exon_number "4";
11	StringTie	exon	103826963	103827176	1000	-	.	gene_id "MSTRG.11552"; transcript_id "MSTRG.11552.6"; exon_number "5";
11	StringTie	transcript	103824079	103827176	1000	-	.	gene_id "MSTRG.11552"; transcript_id "MSTRG.11552.7";
11	StringTie	exon	103824079	103824319	1000	-	.	gene_id "MSTRG.11552"; transcript_id "MSTRG.11552.7"; exon_number "1";
11	StringTie	exon	103824404	103824486	1000	-	.	gene_id "MSTRG.11552"; transcript_id "MSTRG.11552.7"; exon_number "2";
11	StringTie	exon	103824935	103825011	1000	-	.	gene_id "MSTRG.11552"; transcript_id "MSTRG.11552.7"; exon_number "3";
11	StringTie	exon	103826235	103826265	1000	-	.	gene_id "MSTRG.11552"; transcript_id "MSTRG.11552.7"; exon_number "4";
11	StringTie	exon	103826554	103826595	1000	-	.	gene_id "MSTRG.11552"; transcript_id "MSTRG.11552.7"; exon_number "5";
11	StringTie	exon	103826963	103827176	1000	-	.	gene_id "MSTRG.11552"; transcript_id "MSTRG.11552.7"; exon_number "6";
11	StringTie	transcript	103824085	103825645	1000	-	.	gene_id "MSTRG.11552"; transcript_id "MSTRG.11552.8";
11	StringTie	exon	103824085	103824319	1000	-	.	gene_id "MSTRG.11552"; transcript_id "MSTRG.11552.8"; exon_number "1";
11	StringTie	exon	103824404	103824486	1000	-	.	gene_id "MSTRG.11552"; transcript_id "MSTRG.11552.8"; exon_number "2";
11	StringTie	exon	103824935	103825044	1000	-	.	gene_id "MSTRG.11552"; transcript_id "MSTRG.11552.8"; exon_number "3";
11	StringTie	exon	103825437	103825645	1000	-	.	gene_id "MSTRG.11552"; transcript_id "MSTRG.11552.8"; exon_number "4";
11	StringTie	transcript	103828386	103831264	1000	-	.	gene_id "MSTRG.11553"; transcript_id "MSTRG.11553.1";
11	StringTie	exon	103828386	103828474	1000	-	.	gene_id "MSTRG.11553"; transcript_id "MSTRG.11553.1"; exon_number "1";
11	StringTie	exon	103828544	103828848	1000	-	.	gene_id "MSTRG.11553"; transcript_id "MSTRG.11553.1"; exon_number "2";
11	StringTie	exon	103829382	103829519	1000	-	.	gene_id "MSTRG.11553"; transcript_id "MSTRG.11553.1"; exon_number "3";
11	StringTie	exon	103829711	103829896	1000	-	.	gene_id "MSTRG.11553"; transcript_id "MSTRG.11553.1"; exon_number "4";
11	StringTie	exon	103831078	103831264	1000	-	.	gene_id "MSTRG.11553"; transcript_id "MSTRG.11553.1"; exon_number "5";
11	StringTie	transcript	103849220	103855082	1000	-	.	gene_id "MSTRG.11555"; transcript_id "MSTRG.11555.1";
11	StringTie	exon	103849220	103849384	1000	-	.	gene_id "MSTRG.11555"; transcript_id "MSTRG.11555.1"; exon_number "1";
11	StringTie	exon	103849600	103849672	1000	-	.	gene_id "MSTRG.11555"; transcript_id "MSTRG.11555.1"; exon_number "2";
11	StringTie	exon	103849753	103849857	1000	-	.	gene_id "MSTRG.11555"; transcript_id "MSTRG.11555.1"; exon_number "3";
11	StringTie	exon	103850544	103850625	1000	-	.	gene_id "MSTRG.11555"; transcript_id "MSTRG.11555.1"; exon_number "4";
11	StringTie	exon	103850922	103851000	1000	-	.	gene_id "MSTRG.11555"; transcript_id "MSTRG.11555.1"; exon_number "5";
11	StringTie	exon	103851359	103851484	1000	-	.	gene_id "MSTRG.11555"; transcript_id "MSTRG.11555.1"; exon_number "6";
11	StringTie	exon	103851606	103851773	1000	-	.	gene_id "MSTRG.11555"; transcript_id "MSTRG.11555.1"; exon_number "7";
11	StringTie	exon	103852855	103852907	1000	-	.	gene_id "MSTRG.11555"; transcript_id "MSTRG.11555.1"; exon_number "8";
11	StringTie	exon	103853842	103853982	1000	-	.	gene_id "MSTRG.11555"; transcript_id "MSTRG.11555.1"; exon_number "9";
11	StringTie	exon	103855000	103855082	1000	-	.	gene_id "MSTRG.11555"; transcript_id "MSTRG.11555.1"; exon_number "10";
11	StringTie	transcript	103849779	103855082	1000	-	.	gene_id "MSTRG.11555"; transcript_id "MSTRG.11555.3";
11	StringTie	exon	103849779	103849857	1000	-	.	gene_id "MSTRG.11555"; transcript_id "MSTRG.11555.3"; exon_number "1";
11	StringTie	exon	103850544	103850625	1000	-	.	gene_id "MSTRG.11555"; transcript_id "MSTRG.11555.3"; exon_number "2";
11	StringTie	exon	103850922	103851000	1000	-	.	gene_id "MSTRG.11555"; transcript_id "MSTRG.11555.3"; exon_number "3";
11	StringTie	exon	103851359	103851484	1000	-	.	gene_id "MSTRG.11555"; transcript_id "MSTRG.11555.3"; exon_number "4";
11	StringTie	exon	103851642	103851773	1000	-	.	gene_id "MSTRG.11555"; transcript_id "MSTRG.11555.3"; exon_number "5";
11	StringTie	exon	103852855	103852907	1000	-	.	gene_id "MSTRG.11555"; transcript_id "MSTRG.11555.3"; exon_number "6";
11	StringTie	exon	103853842	103853982	1000	-	.	gene_id "MSTRG.11555"; transcript_id "MSTRG.11555.3"; exon_number "7";
11	StringTie	exon	103855000	103855082	1000	-	.	gene_id "MSTRG.11555"; transcript_id "MSTRG.11555.3"; exon_number "8";
11	StringTie	transcript	103849790	103855082	1000	-	.	gene_id "MSTRG.11555"; transcript_id "MSTRG.11555.4";
11	StringTie	exon	103849790	103849857	1000	-	.	gene_id "MSTRG.11555"; transcript_id "MSTRG.11555.4"; exon_number "1";
11	StringTie	exon	103850544	103850625	1000	-	.	gene_id "MSTRG.11555"; transcript_id "MSTRG.11555.4"; exon_number "2";
11	StringTie	exon	103850922	103851000	1000	-	.	gene_id "MSTRG.11555"; transcript_id "MSTRG.11555.4"; exon_number "3";
11	StringTie	exon	103851359	103851484	1000	-	.	gene_id "MSTRG.11555"; transcript_id "MSTRG.11555.4"; exon_number "4";
11	StringTie	exon	103851606	103851773	1000	-	.	gene_id "MSTRG.11555"; transcript_id "MSTRG.11555.4"; exon_number "5";
11	StringTie	exon	103852855	103852907	1000	-	.	gene_id "MSTRG.11555"; transcript_id "MSTRG.11555.4"; exon_number "6";
11	StringTie	exon	103855000	103855082	1000	-	.	gene_id "MSTRG.11555"; transcript_id "MSTRG.11555.4"; exon_number "7";
11	StringTie	transcript	103850917	103855082	1000	-	.	gene_id "MSTRG.11555"; transcript_id "MSTRG.11555.5";
11	StringTie	exon	103850917	103851000	1000	-	.	gene_id "MSTRG.11555"; transcript_id "MSTRG.11555.5"; exon_number "1";
11	StringTie	exon	103851359	103851484	1000	-	.	gene_id "MSTRG.11555"; transcript_id "MSTRG.11555.5"; exon_number "2";
11	StringTie	exon	103851606	103851773	1000	-	.	gene_id "MSTRG.11555"; transcript_id "MSTRG.11555.5"; exon_number "3";
11	StringTie	exon	103853842	103853982	1000	-	.	gene_id "MSTRG.11555"; transcript_id "MSTRG.11555.5"; exon_number "4";
11	StringTie	exon	103855000	103855082	1000	-	.	gene_id "MSTRG.11555"; transcript_id "MSTRG.11555.5"; exon_number "5";
11	StringTie	transcript	103853857	103855082	1000	-	.	gene_id "MSTRG.11555"; transcript_id "MSTRG.11555.7";
11	StringTie	exon	103853857	103853982	1000	-	.	gene_id "MSTRG.11555"; transcript_id "MSTRG.11555.7"; exon_number "1";
11	StringTie	exon	103854561	103854593	1000	-	.	gene_id "MSTRG.11555"; transcript_id "MSTRG.11555.7"; exon_number "2";
11	StringTie	exon	103855000	103855082	1000	-	.	gene_id "MSTRG.11555"; transcript_id "MSTRG.11555.7"; exon_number "3";
11	StringTie	transcript	103862743	103865096	1000	-	.	gene_id "MSTRG.11557"; transcript_id "MSTRG.11557.1";
11	StringTie	exon	103862743	103862873	1000	-	.	gene_id "MSTRG.11557"; transcript_id "MSTRG.11557.1"; exon_number "1";
11	StringTie	exon	103863072	103863184	1000	-	.	gene_id "MSTRG.11557"; transcript_id "MSTRG.11557.1"; exon_number "2";
11	StringTie	exon	103864858	103865096	1000	-	.	gene_id "MSTRG.11557"; transcript_id "MSTRG.11557.1"; exon_number "3";
11	StringTie	transcript	103863132	103865096	1000	-	.	gene_id "MSTRG.11557"; transcript_id "MSTRG.11557.3";
11	StringTie	exon	103863132	103863184	1000	-	.	gene_id "MSTRG.11557"; transcript_id "MSTRG.11557.3"; exon_number "1";
11	StringTie	exon	103863831	103863912	1000	-	.	gene_id "MSTRG.11557"; transcript_id "MSTRG.11557.3"; exon_number "2";
11	StringTie	exon	103864607	103864756	1000	-	.	gene_id "MSTRG.11557"; transcript_id "MSTRG.11557.3"; exon_number "3";
11	StringTie	exon	103864858	103865096	1000	-	.	gene_id "MSTRG.11557"; transcript_id "MSTRG.11557.3"; exon_number "4";
11	StringTie	transcript	103865136	103871130	1000	+	.	gene_id "MSTRG.11558"; transcript_id "MSTRG.11558.2";
11	StringTie	exon	103865136	103865251	1000	+	.	gene_id "MSTRG.11558"; transcript_id "MSTRG.11558.2"; exon_number "1";
11	StringTie	exon	103866576	103866778	1000	+	.	gene_id "MSTRG.11558"; transcript_id "MSTRG.11558.2"; exon_number "2";
11	StringTie	exon	103867205	103867284	1000	+	.	gene_id "MSTRG.11558"; transcript_id "MSTRG.11558.2"; exon_number "3";
11	StringTie	exon	103867466	103867548	1000	+	.	gene_id "MSTRG.11558"; transcript_id "MSTRG.11558.2"; exon_number "4";
11	StringTie	exon	103869978	103870078	1000	+	.	gene_id "MSTRG.11558"; transcript_id "MSTRG.11558.2"; exon_number "5";
11	StringTie	exon	103870457	103870720	1000	+	.	gene_id "MSTRG.11558"; transcript_id "MSTRG.11558.2"; exon_number "6";
11	StringTie	exon	103871013	103871130	1000	+	.	gene_id "MSTRG.11558"; transcript_id "MSTRG.11558.2"; exon_number "7";
11	StringTie	transcript	103865139	103870608	1000	+	.	gene_id "MSTRG.11558"; transcript_id "MSTRG.11558.3";
11	StringTie	exon	103865139	103865251	1000	+	.	gene_id "MSTRG.11558"; transcript_id "MSTRG.11558.3"; exon_number "1";
11	StringTie	exon	103866576	103866778	1000	+	.	gene_id "MSTRG.11558"; transcript_id "MSTRG.11558.3"; exon_number "2";
11	StringTie	exon	103867205	103867284	1000	+	.	gene_id "MSTRG.11558"; transcript_id "MSTRG.11558.3"; exon_number "3";
11	StringTie	exon	103867466	103867548	1000	+	.	gene_id "MSTRG.11558"; transcript_id "MSTRG.11558.3"; exon_number "4";
11	StringTie	exon	103869106	103869198	1000	+	.	gene_id "MSTRG.11558"; transcript_id "MSTRG.11558.3"; exon_number "5";
11	StringTie	exon	103869978	103870078	1000	+	.	gene_id "MSTRG.11558"; transcript_id "MSTRG.11558.3"; exon_number "6";
11	StringTie	exon	103870457	103870608	1000	+	.	gene_id "MSTRG.11558"; transcript_id "MSTRG.11558.3"; exon_number "7";
11	StringTie	transcript	103865139	103870608	1000	+	.	gene_id "MSTRG.11558"; transcript_id "MSTRG.11558.4";
11	StringTie	exon	103865139	103865251	1000	+	.	gene_id "MSTRG.11558"; transcript_id "MSTRG.11558.4"; exon_number "1";
11	StringTie	exon	103866434	103866778	1000	+	.	gene_id "MSTRG.11558"; transcript_id "MSTRG.11558.4"; exon_number "2";
11	StringTie	exon	103867205	103867284	1000	+	.	gene_id "MSTRG.11558"; transcript_id "MSTRG.11558.4"; exon_number "3";
11	StringTie	exon	103867466	103867548	1000	+	.	gene_id "MSTRG.11558"; transcript_id "MSTRG.11558.4"; exon_number "4";
11	StringTie	exon	103869104	103869198	1000	+	.	gene_id "MSTRG.11558"; transcript_id "MSTRG.11558.4"; exon_number "5";
11	StringTie	exon	103869978	103870078	1000	+	.	gene_id "MSTRG.11558"; transcript_id "MSTRG.11558.4"; exon_number "6";
11	StringTie	exon	103870457	103870608	1000	+	.	gene_id "MSTRG.11558"; transcript_id "MSTRG.11558.4"; exon_number "7";
11	StringTie	transcript	103865151	103870078	1000	+	.	gene_id "MSTRG.11558"; transcript_id "MSTRG.11558.5";
11	StringTie	exon	103865151	103865251	1000	+	.	gene_id "MSTRG.11558"; transcript_id "MSTRG.11558.5"; exon_number "1";
11	StringTie	exon	103867205	103867284	1000	+	.	gene_id "MSTRG.11558"; transcript_id "MSTRG.11558.5"; exon_number "2";
11	StringTie	exon	103867466	103867548	1000	+	.	gene_id "MSTRG.11558"; transcript_id "MSTRG.11558.5"; exon_number "3";
11	StringTie	exon	103869104	103869198	1000	+	.	gene_id "MSTRG.11558"; transcript_id "MSTRG.11558.5"; exon_number "4";
11	StringTie	exon	103869978	103870078	1000	+	.	gene_id "MSTRG.11558"; transcript_id "MSTRG.11558.5"; exon_number "5";
11	StringTie	transcript	103884201	103886132	1000	-	.	gene_id "MSTRG.11562"; transcript_id "MSTRG.11562.1";
11	StringTie	exon	103884201	103885190	1000	-	.	gene_id "MSTRG.11562"; transcript_id "MSTRG.11562.1"; exon_number "1";
11	StringTie	exon	103886057	103886132	1000	-	.	gene_id "MSTRG.11562"; transcript_id "MSTRG.11562.1"; exon_number "2";
11	StringTie	transcript	103912113	103917786	1000	-	.	gene_id "MSTRG.11566"; transcript_id "MSTRG.11566.3";
11	StringTie	exon	103912113	103912787	1000	-	.	gene_id "MSTRG.11566"; transcript_id "MSTRG.11566.3"; exon_number "1";
11	StringTie	exon	103917585	103917786	1000	-	.	gene_id "MSTRG.11566"; transcript_id "MSTRG.11566.3"; exon_number "2";
11	StringTie	transcript	103916566	103920526	1000	+	.	gene_id "MSTRG.11567"; transcript_id "MSTRG.11567.1";
11	StringTie	exon	103916566	103916758	1000	+	.	gene_id "MSTRG.11567"; transcript_id "MSTRG.11567.1"; exon_number "1";
11	StringTie	exon	103918633	103918802	1000	+	.	gene_id "MSTRG.11567"; transcript_id "MSTRG.11567.1"; exon_number "2";
11	StringTie	exon	103919073	103919209	1000	+	.	gene_id "MSTRG.11567"; transcript_id "MSTRG.11567.1"; exon_number "3";
11	StringTie	exon	103920470	103920526	1000	+	.	gene_id "MSTRG.11567"; transcript_id "MSTRG.11567.1"; exon_number "4";
11	StringTie	transcript	103916566	103920526	1000	+	.	gene_id "MSTRG.11567"; transcript_id "MSTRG.11567.2";
11	StringTie	exon	103916566	103916758	1000	+	.	gene_id "MSTRG.11567"; transcript_id "MSTRG.11567.2"; exon_number "1";
11	StringTie	exon	103919073	103919157	1000	+	.	gene_id "MSTRG.11567"; transcript_id "MSTRG.11567.2"; exon_number "2";
11	StringTie	exon	103920444	103920526	1000	+	.	gene_id "MSTRG.11567"; transcript_id "MSTRG.11567.2"; exon_number "3";
11	StringTie	transcript	103923261	103928563	1000	+	.	gene_id "MSTRG.11568"; transcript_id "MSTRG.11568.1";
11	StringTie	exon	103923261	103923482	1000	+	.	gene_id "MSTRG.11568"; transcript_id "MSTRG.11568.1"; exon_number "1";
11	StringTie	exon	103928137	103928563	1000	+	.	gene_id "MSTRG.11568"; transcript_id "MSTRG.11568.1"; exon_number "2";
11	StringTie	transcript	103934643	103935107	1000	-	.	gene_id "MSTRG.11569"; transcript_id "MSTRG.11569.1";
11	StringTie	exon	103934643	103935107	1000	-	.	gene_id "MSTRG.11569"; transcript_id "MSTRG.11569.1"; exon_number "1";
11	StringTie	transcript	103935712	103936308	1000	-	.	gene_id "MSTRG.11570"; transcript_id "MSTRG.11570.1";
11	StringTie	exon	103935712	103936308	1000	-	.	gene_id "MSTRG.11570"; transcript_id "MSTRG.11570.1"; exon_number "1";
11	StringTie	transcript	103942098	103943452	1000	-	.	gene_id "MSTRG.11571"; transcript_id "MSTRG.11571.1";
11	StringTie	exon	103942098	103942219	1000	-	.	gene_id "MSTRG.11571"; transcript_id "MSTRG.11571.1"; exon_number "1";
11	StringTie	exon	103942765	103943160	1000	-	.	gene_id "MSTRG.11571"; transcript_id "MSTRG.11571.1"; exon_number "2";
11	StringTie	exon	103943399	103943452	1000	-	.	gene_id "MSTRG.11571"; transcript_id "MSTRG.11571.1"; exon_number "3";
11	StringTie	transcript	103943536	103944978	1000	-	.	gene_id "MSTRG.11572"; transcript_id "MSTRG.11572.1";
11	StringTie	exon	103943536	103943970	1000	-	.	gene_id "MSTRG.11572"; transcript_id "MSTRG.11572.1"; exon_number "1";
11	StringTie	exon	103944889	103944978	1000	-	.	gene_id "MSTRG.11572"; transcript_id "MSTRG.11572.1"; exon_number "2";
11	StringTie	transcript	103950021	103953137	1000	-	.	gene_id "MSTRG.11575"; transcript_id "MSTRG.11575.1";
11	StringTie	exon	103950021	103950094	1000	-	.	gene_id "MSTRG.11575"; transcript_id "MSTRG.11575.1"; exon_number "1";
11	StringTie	exon	103951893	103952006	1000	-	.	gene_id "MSTRG.11575"; transcript_id "MSTRG.11575.1"; exon_number "2";
11	StringTie	exon	103952207	103952352	1000	-	.	gene_id "MSTRG.11575"; transcript_id "MSTRG.11575.1"; exon_number "3";
11	StringTie	exon	103953003	103953137	1000	-	.	gene_id "MSTRG.11575"; transcript_id "MSTRG.11575.1"; exon_number "4";
11	StringTie	transcript	103961698	103972162	1000	+	.	gene_id "MSTRG.11577"; transcript_id "MSTRG.11577.1";
11	StringTie	exon	103961698	103961922	1000	+	.	gene_id "MSTRG.11577"; transcript_id "MSTRG.11577.1"; exon_number "1";
11	StringTie	exon	103972127	103972162	1000	+	.	gene_id "MSTRG.11577"; transcript_id "MSTRG.11577.1"; exon_number "2";
11	StringTie	transcript	103961707	103972255	1000	+	.	gene_id "MSTRG.11577"; transcript_id "MSTRG.11577.2";
11	StringTie	exon	103961707	103961922	1000	+	.	gene_id "MSTRG.11577"; transcript_id "MSTRG.11577.2"; exon_number "1";
11	StringTie	exon	103972182	103972255	1000	+	.	gene_id "MSTRG.11577"; transcript_id "MSTRG.11577.2"; exon_number "2";
11	StringTie	transcript	103980212	103984387	1000	+	.	gene_id "MSTRG.11580"; transcript_id "MSTRG.11580.1";
11	StringTie	exon	103980212	103980552	1000	+	.	gene_id "MSTRG.11580"; transcript_id "MSTRG.11580.1"; exon_number "1";
11	StringTie	exon	103984151	103984387	1000	+	.	gene_id "MSTRG.11580"; transcript_id "MSTRG.11580.1"; exon_number "2";
11	StringTie	transcript	103994058	104002461	1000	+	.	gene_id "MSTRG.11581"; transcript_id "MSTRG.11581.1";
11	StringTie	exon	103994058	103994287	1000	+	.	gene_id "MSTRG.11581"; transcript_id "MSTRG.11581.1"; exon_number "1";
11	StringTie	exon	104001767	104002461	1000	+	.	gene_id "MSTRG.11581"; transcript_id "MSTRG.11581.1"; exon_number "2";
11	StringTie	transcript	103994058	104001963	1000	+	.	gene_id "MSTRG.11581"; transcript_id "MSTRG.11581.2";
11	StringTie	exon	103994058	103994290	1000	+	.	gene_id "MSTRG.11581"; transcript_id "MSTRG.11581.2"; exon_number "1";
11	StringTie	exon	104001767	104001963	1000	+	.	gene_id "MSTRG.11581"; transcript_id "MSTRG.11581.2"; exon_number "2";
11	StringTie	transcript	104026385	104026888	1000	+	.	gene_id "MSTRG.11582"; transcript_id "MSTRG.11582.1";
11	StringTie	exon	104026385	104026888	1000	+	.	gene_id "MSTRG.11582"; transcript_id "MSTRG.11582.1"; exon_number "1";
11	StringTie	transcript	104036569	104037085	1000	+	.	gene_id "MSTRG.11583"; transcript_id "MSTRG.11583.1";
11	StringTie	exon	104036569	104037085	1000	+	.	gene_id "MSTRG.11583"; transcript_id "MSTRG.11583.1"; exon_number "1";
11	StringTie	transcript	104038238	104038682	1000	-	.	gene_id "MSTRG.11584"; transcript_id "MSTRG.11584.1";
11	StringTie	exon	104038238	104038682	1000	-	.	gene_id "MSTRG.11584"; transcript_id "MSTRG.11584.1"; exon_number "1";
11	StringTie	transcript	104068689	104069121	1000	-	.	gene_id "MSTRG.11585"; transcript_id "MSTRG.11585.1";
11	StringTie	exon	104068689	104069121	1000	-	.	gene_id "MSTRG.11585"; transcript_id "MSTRG.11585.1"; exon_number "1";
11	StringTie	transcript	104075121	104084997	1000	+	.	gene_id "MSTRG.11586"; transcript_id "MSTRG.11586.1";
11	StringTie	exon	104075121	104075331	1000	+	.	gene_id "MSTRG.11586"; transcript_id "MSTRG.11586.1"; exon_number "1";
11	StringTie	exon	104079573	104079663	1000	+	.	gene_id "MSTRG.11586"; transcript_id "MSTRG.11586.1"; exon_number "2";
11	StringTie	exon	104083225	104083346	1000	+	.	gene_id "MSTRG.11586"; transcript_id "MSTRG.11586.1"; exon_number "3";
11	StringTie	exon	104083550	104083666	1000	+	.	gene_id "MSTRG.11586"; transcript_id "MSTRG.11586.1"; exon_number "4";
11	StringTie	exon	104084634	104084749	1000	+	.	gene_id "MSTRG.11586"; transcript_id "MSTRG.11586.1"; exon_number "5";
11	StringTie	exon	104084902	104084997	1000	+	.	gene_id "MSTRG.11586"; transcript_id "MSTRG.11586.1"; exon_number "6";
11	StringTie	transcript	104075129	104084997	1000	+	.	gene_id "MSTRG.11586"; transcript_id "MSTRG.11586.2";
11	StringTie	exon	104075129	104075331	1000	+	.	gene_id "MSTRG.11586"; transcript_id "MSTRG.11586.2"; exon_number "1";
11	StringTie	exon	104079573	104079716	1000	+	.	gene_id "MSTRG.11586"; transcript_id "MSTRG.11586.2"; exon_number "2";
11	StringTie	exon	104083225	104083346	1000	+	.	gene_id "MSTRG.11586"; transcript_id "MSTRG.11586.2"; exon_number "3";
11	StringTie	exon	104083550	104083666	1000	+	.	gene_id "MSTRG.11586"; transcript_id "MSTRG.11586.2"; exon_number "4";
11	StringTie	exon	104084634	104084749	1000	+	.	gene_id "MSTRG.11586"; transcript_id "MSTRG.11586.2"; exon_number "5";
11	StringTie	exon	104084902	104084997	1000	+	.	gene_id "MSTRG.11586"; transcript_id "MSTRG.11586.2"; exon_number "6";
11	StringTie	transcript	104075133	104079716	1000	+	.	gene_id "MSTRG.11586"; transcript_id "MSTRG.11586.3";
11	StringTie	exon	104075133	104075331	1000	+	.	gene_id "MSTRG.11586"; transcript_id "MSTRG.11586.3"; exon_number "1";
11	StringTie	exon	104079340	104079428	1000	+	.	gene_id "MSTRG.11586"; transcript_id "MSTRG.11586.3"; exon_number "2";
11	StringTie	exon	104079573	104079716	1000	+	.	gene_id "MSTRG.11586"; transcript_id "MSTRG.11586.3"; exon_number "3";
11	StringTie	transcript	104077938	104086607	1000	+	.	gene_id "MSTRG.11586"; transcript_id "MSTRG.11586.4";
11	StringTie	exon	104077938	104078192	1000	+	.	gene_id "MSTRG.11586"; transcript_id "MSTRG.11586.4"; exon_number "1";
11	StringTie	exon	104079573	104079663	1000	+	.	gene_id "MSTRG.11586"; transcript_id "MSTRG.11586.4"; exon_number "2";
11	StringTie	exon	104083225	104083346	1000	+	.	gene_id "MSTRG.11586"; transcript_id "MSTRG.11586.4"; exon_number "3";
11	StringTie	exon	104083550	104083666	1000	+	.	gene_id "MSTRG.11586"; transcript_id "MSTRG.11586.4"; exon_number "4";
11	StringTie	exon	104084634	104084749	1000	+	.	gene_id "MSTRG.11586"; transcript_id "MSTRG.11586.4"; exon_number "5";
11	StringTie	exon	104084902	104084997	1000	+	.	gene_id "MSTRG.11586"; transcript_id "MSTRG.11586.4"; exon_number "6";
11	StringTie	exon	104085131	104085295	1000	+	.	gene_id "MSTRG.11586"; transcript_id "MSTRG.11586.4"; exon_number "7";
11	StringTie	exon	104085899	104085963	1000	+	.	gene_id "MSTRG.11586"; transcript_id "MSTRG.11586.4"; exon_number "8";
11	StringTie	exon	104086507	104086607	1000	+	.	gene_id "MSTRG.11586"; transcript_id "MSTRG.11586.4"; exon_number "9";
11	StringTie	transcript	104077939	104084997	1000	+	.	gene_id "MSTRG.11586"; transcript_id "MSTRG.11586.5";
11	StringTie	exon	104077939	104078192	1000	+	.	gene_id "MSTRG.11586"; transcript_id "MSTRG.11586.5"; exon_number "1";
11	StringTie	exon	104079573	104079716	1000	+	.	gene_id "MSTRG.11586"; transcript_id "MSTRG.11586.5"; exon_number "2";
11	StringTie	exon	104083225	104083346	1000	+	.	gene_id "MSTRG.11586"; transcript_id "MSTRG.11586.5"; exon_number "3";
11	StringTie	exon	104083550	104083666	1000	+	.	gene_id "MSTRG.11586"; transcript_id "MSTRG.11586.5"; exon_number "4";
11	StringTie	exon	104084634	104084749	1000	+	.	gene_id "MSTRG.11586"; transcript_id "MSTRG.11586.5"; exon_number "5";
11	StringTie	exon	104084902	104084997	1000	+	.	gene_id "MSTRG.11586"; transcript_id "MSTRG.11586.5"; exon_number "6";
11	StringTie	transcript	104077939	104084997	1000	+	.	gene_id "MSTRG.11586"; transcript_id "MSTRG.11586.6";
11	StringTie	exon	104077939	104078192	1000	+	.	gene_id "MSTRG.11586"; transcript_id "MSTRG.11586.6"; exon_number "1";
11	StringTie	exon	104079573	104079716	1000	+	.	gene_id "MSTRG.11586"; transcript_id "MSTRG.11586.6"; exon_number "2";
11	StringTie	exon	104083550	104083666	1000	+	.	gene_id "MSTRG.11586"; transcript_id "MSTRG.11586.6"; exon_number "3";
11	StringTie	exon	104084634	104084997	1000	+	.	gene_id "MSTRG.11586"; transcript_id "MSTRG.11586.6"; exon_number "4";
11	StringTie	transcript	104077993	104084749	1000	+	.	gene_id "MSTRG.11586"; transcript_id "MSTRG.11586.7";
11	StringTie	exon	104077993	104078192	1000	+	.	gene_id "MSTRG.11586"; transcript_id "MSTRG.11586.7"; exon_number "1";
11	StringTie	exon	104079055	104079428	1000	+	.	gene_id "MSTRG.11586"; transcript_id "MSTRG.11586.7"; exon_number "2";
11	StringTie	exon	104079573	104079663	1000	+	.	gene_id "MSTRG.11586"; transcript_id "MSTRG.11586.7"; exon_number "3";
11	StringTie	exon	104083225	104083346	1000	+	.	gene_id "MSTRG.11586"; transcript_id "MSTRG.11586.7"; exon_number "4";
11	StringTie	exon	104083550	104083666	1000	+	.	gene_id "MSTRG.11586"; transcript_id "MSTRG.11586.7"; exon_number "5";
11	StringTie	exon	104084634	104084749	1000	+	.	gene_id "MSTRG.11586"; transcript_id "MSTRG.11586.7"; exon_number "6";
11	StringTie	transcript	104077994	104084997	1000	+	.	gene_id "MSTRG.11586"; transcript_id "MSTRG.11586.8";
11	StringTie	exon	104077994	104078192	1000	+	.	gene_id "MSTRG.11586"; transcript_id "MSTRG.11586.8"; exon_number "1";
11	StringTie	exon	104079573	104079663	1000	+	.	gene_id "MSTRG.11586"; transcript_id "MSTRG.11586.8"; exon_number "2";
11	StringTie	exon	104083550	104083666	1000	+	.	gene_id "MSTRG.11586"; transcript_id "MSTRG.11586.8"; exon_number "3";
11	StringTie	exon	104084634	104084749	1000	+	.	gene_id "MSTRG.11586"; transcript_id "MSTRG.11586.8"; exon_number "4";
11	StringTie	exon	104084902	104084997	1000	+	.	gene_id "MSTRG.11586"; transcript_id "MSTRG.11586.8"; exon_number "5";
11	StringTie	transcript	104077994	104083918	1000	+	.	gene_id "MSTRG.11586"; transcript_id "MSTRG.11586.9";
11	StringTie	exon	104077994	104078192	1000	+	.	gene_id "MSTRG.11586"; transcript_id "MSTRG.11586.9"; exon_number "1";
11	StringTie	exon	104079340	104079428	1000	+	.	gene_id "MSTRG.11586"; transcript_id "MSTRG.11586.9"; exon_number "2";
11	StringTie	exon	104079573	104079663	1000	+	.	gene_id "MSTRG.11586"; transcript_id "MSTRG.11586.9"; exon_number "3";
11	StringTie	exon	104083225	104083346	1000	+	.	gene_id "MSTRG.11586"; transcript_id "MSTRG.11586.9"; exon_number "4";
11	StringTie	exon	104083550	104083918	1000	+	.	gene_id "MSTRG.11586"; transcript_id "MSTRG.11586.9"; exon_number "5";
11	StringTie	transcript	104077994	104079716	1000	+	.	gene_id "MSTRG.11586"; transcript_id "MSTRG.11586.10";
11	StringTie	exon	104077994	104078192	1000	+	.	gene_id "MSTRG.11586"; transcript_id "MSTRG.11586.10"; exon_number "1";
11	StringTie	exon	104078772	104078971	1000	+	.	gene_id "MSTRG.11586"; transcript_id "MSTRG.11586.10"; exon_number "2";
11	StringTie	exon	104079573	104079716	1000	+	.	gene_id "MSTRG.11586"; transcript_id "MSTRG.11586.10"; exon_number "3";
11	StringTie	transcript	104080593	104085295	1000	+	.	gene_id "MSTRG.11586"; transcript_id "MSTRG.11586.11";
11	StringTie	exon	104080593	104080662	1000	+	.	gene_id "MSTRG.11586"; transcript_id "MSTRG.11586.11"; exon_number "1";
11	StringTie	exon	104083225	104083346	1000	+	.	gene_id "MSTRG.11586"; transcript_id "MSTRG.11586.11"; exon_number "2";
11	StringTie	exon	104083550	104083666	1000	+	.	gene_id "MSTRG.11586"; transcript_id "MSTRG.11586.11"; exon_number "3";
11	StringTie	exon	104084634	104084749	1000	+	.	gene_id "MSTRG.11586"; transcript_id "MSTRG.11586.11"; exon_number "4";
11	StringTie	exon	104084902	104084997	1000	+	.	gene_id "MSTRG.11586"; transcript_id "MSTRG.11586.11"; exon_number "5";
11	StringTie	exon	104085131	104085295	1000	+	.	gene_id "MSTRG.11586"; transcript_id "MSTRG.11586.11"; exon_number "6";
11	StringTie	transcript	104080617	104084749	1000	+	.	gene_id "MSTRG.11586"; transcript_id "MSTRG.11586.12";
11	StringTie	exon	104080617	104080721	1000	+	.	gene_id "MSTRG.11586"; transcript_id "MSTRG.11586.12"; exon_number "1";
11	StringTie	exon	104083225	104083346	1000	+	.	gene_id "MSTRG.11586"; transcript_id "MSTRG.11586.12"; exon_number "2";
11	StringTie	exon	104083550	104083666	1000	+	.	gene_id "MSTRG.11586"; transcript_id "MSTRG.11586.12"; exon_number "3";
11	StringTie	exon	104084634	104084749	1000	+	.	gene_id "MSTRG.11586"; transcript_id "MSTRG.11586.12"; exon_number "4";
11	StringTie	transcript	104080625	104085295	1000	+	.	gene_id "MSTRG.11586"; transcript_id "MSTRG.11586.13";
11	StringTie	exon	104080625	104080662	1000	+	.	gene_id "MSTRG.11586"; transcript_id "MSTRG.11586.13"; exon_number "1";
11	StringTie	exon	104085131	104085295	1000	+	.	gene_id "MSTRG.11586"; transcript_id "MSTRG.11586.13"; exon_number "2";
11	StringTie	transcript	104082722	104084997	1000	+	.	gene_id "MSTRG.11586"; transcript_id "MSTRG.11586.14";
11	StringTie	exon	104082722	104082765	1000	+	.	gene_id "MSTRG.11586"; transcript_id "MSTRG.11586.14"; exon_number "1";
11	StringTie	exon	104083225	104083346	1000	+	.	gene_id "MSTRG.11586"; transcript_id "MSTRG.11586.14"; exon_number "2";
11	StringTie	exon	104083550	104083666	1000	+	.	gene_id "MSTRG.11586"; transcript_id "MSTRG.11586.14"; exon_number "3";
11	StringTie	exon	104084634	104084749	1000	+	.	gene_id "MSTRG.11586"; transcript_id "MSTRG.11586.14"; exon_number "4";
11	StringTie	exon	104084902	104084997	1000	+	.	gene_id "MSTRG.11586"; transcript_id "MSTRG.11586.14"; exon_number "5";
11	StringTie	transcript	104088196	104100204	1000	-	.	gene_id "MSTRG.11588"; transcript_id "MSTRG.11588.1";
11	StringTie	exon	104088196	104088501	1000	-	.	gene_id "MSTRG.11588"; transcript_id "MSTRG.11588.1"; exon_number "1";
11	StringTie	exon	104089254	104089326	1000	-	.	gene_id "MSTRG.11588"; transcript_id "MSTRG.11588.1"; exon_number "2";
11	StringTie	exon	104091005	104091100	1000	-	.	gene_id "MSTRG.11588"; transcript_id "MSTRG.11588.1"; exon_number "3";
11	StringTie	exon	104091347	104091522	1000	-	.	gene_id "MSTRG.11588"; transcript_id "MSTRG.11588.1"; exon_number "4";
11	StringTie	exon	104091882	104092015	1000	-	.	gene_id "MSTRG.11588"; transcript_id "MSTRG.11588.1"; exon_number "5";
11	StringTie	exon	104099923	104100204	1000	-	.	gene_id "MSTRG.11588"; transcript_id "MSTRG.11588.1"; exon_number "6";
11	StringTie	transcript	104088234	104103023	1000	-	.	gene_id "MSTRG.11588"; transcript_id "MSTRG.11588.2";
11	StringTie	exon	104088234	104088501	1000	-	.	gene_id "MSTRG.11588"; transcript_id "MSTRG.11588.2"; exon_number "1";
11	StringTie	exon	104089254	104089326	1000	-	.	gene_id "MSTRG.11588"; transcript_id "MSTRG.11588.2"; exon_number "2";
11	StringTie	exon	104091005	104091100	1000	-	.	gene_id "MSTRG.11588"; transcript_id "MSTRG.11588.2"; exon_number "3";
11	StringTie	exon	104091347	104091522	1000	-	.	gene_id "MSTRG.11588"; transcript_id "MSTRG.11588.2"; exon_number "4";
11	StringTie	exon	104091882	104092015	1000	-	.	gene_id "MSTRG.11588"; transcript_id "MSTRG.11588.2"; exon_number "5";
11	StringTie	exon	104102561	104103023	1000	-	.	gene_id "MSTRG.11588"; transcript_id "MSTRG.11588.2"; exon_number "6";
11	StringTie	transcript	104088236	104100496	1000	-	.	gene_id "MSTRG.11588"; transcript_id "MSTRG.11588.3";
11	StringTie	exon	104088236	104088501	1000	-	.	gene_id "MSTRG.11588"; transcript_id "MSTRG.11588.3"; exon_number "1";
11	StringTie	exon	104089254	104089326	1000	-	.	gene_id "MSTRG.11588"; transcript_id "MSTRG.11588.3"; exon_number "2";
11	StringTie	exon	104091005	104091100	1000	-	.	gene_id "MSTRG.11588"; transcript_id "MSTRG.11588.3"; exon_number "3";
11	StringTie	exon	104091347	104091522	1000	-	.	gene_id "MSTRG.11588"; transcript_id "MSTRG.11588.3"; exon_number "4";
11	StringTie	exon	104091882	104092015	1000	-	.	gene_id "MSTRG.11588"; transcript_id "MSTRG.11588.3"; exon_number "5";
11	StringTie	exon	104100411	104100496	1000	-	.	gene_id "MSTRG.11588"; transcript_id "MSTRG.11588.3"; exon_number "6";
11	StringTie	transcript	104088241	104100204	1000	-	.	gene_id "MSTRG.11588"; transcript_id "MSTRG.11588.4";
11	StringTie	exon	104088241	104088501	1000	-	.	gene_id "MSTRG.11588"; transcript_id "MSTRG.11588.4"; exon_number "1";
11	StringTie	exon	104091005	104091100	1000	-	.	gene_id "MSTRG.11588"; transcript_id "MSTRG.11588.4"; exon_number "2";
11	StringTie	exon	104091347	104091522	1000	-	.	gene_id "MSTRG.11588"; transcript_id "MSTRG.11588.4"; exon_number "3";
11	StringTie	exon	104091882	104092015	1000	-	.	gene_id "MSTRG.11588"; transcript_id "MSTRG.11588.4"; exon_number "4";
11	StringTie	exon	104099923	104100204	1000	-	.	gene_id "MSTRG.11588"; transcript_id "MSTRG.11588.4"; exon_number "5";
11	StringTie	transcript	104088469	104100204	1000	-	.	gene_id "MSTRG.11588"; transcript_id "MSTRG.11588.5";
11	StringTie	exon	104088469	104088501	1000	-	.	gene_id "MSTRG.11588"; transcript_id "MSTRG.11588.5"; exon_number "1";
11	StringTie	exon	104089254	104089279	1000	-	.	gene_id "MSTRG.11588"; transcript_id "MSTRG.11588.5"; exon_number "2";
11	StringTie	exon	104091005	104091100	1000	-	.	gene_id "MSTRG.11588"; transcript_id "MSTRG.11588.5"; exon_number "3";
11	StringTie	exon	104091347	104091522	1000	-	.	gene_id "MSTRG.11588"; transcript_id "MSTRG.11588.5"; exon_number "4";
11	StringTie	exon	104091882	104092015	1000	-	.	gene_id "MSTRG.11588"; transcript_id "MSTRG.11588.5"; exon_number "5";
11	StringTie	exon	104099923	104100204	1000	-	.	gene_id "MSTRG.11588"; transcript_id "MSTRG.11588.5"; exon_number "6";
11	StringTie	transcript	104098898	104102825	1000	+	.	gene_id "MSTRG.11589"; transcript_id "MSTRG.11589.1";
11	StringTie	exon	104098898	104099041	1000	+	.	gene_id "MSTRG.11589"; transcript_id "MSTRG.11589.1"; exon_number "1";
11	StringTie	exon	104101343	104101512	1000	+	.	gene_id "MSTRG.11589"; transcript_id "MSTRG.11589.1"; exon_number "2";
11	StringTie	exon	104101682	104101942	1000	+	.	gene_id "MSTRG.11589"; transcript_id "MSTRG.11589.1"; exon_number "3";
11	StringTie	exon	104102772	104102825	1000	+	.	gene_id "MSTRG.11589"; transcript_id "MSTRG.11589.1"; exon_number "4";
11	StringTie	transcript	104098908	104099523	1000	+	.	gene_id "MSTRG.11589"; transcript_id "MSTRG.11589.2";
11	StringTie	exon	104098908	104099041	1000	+	.	gene_id "MSTRG.11589"; transcript_id "MSTRG.11589.2"; exon_number "1";
11	StringTie	exon	104099351	104099523	1000	+	.	gene_id "MSTRG.11589"; transcript_id "MSTRG.11589.2"; exon_number "2";
11	StringTie	transcript	104100339	104101942	1000	+	.	gene_id "MSTRG.11589"; transcript_id "MSTRG.11589.3";
11	StringTie	exon	104100339	104100580	1000	+	.	gene_id "MSTRG.11589"; transcript_id "MSTRG.11589.3"; exon_number "1";
11	StringTie	exon	104101343	104101512	1000	+	.	gene_id "MSTRG.11589"; transcript_id "MSTRG.11589.3"; exon_number "2";
11	StringTie	exon	104101682	104101942	1000	+	.	gene_id "MSTRG.11589"; transcript_id "MSTRG.11589.3"; exon_number "3";
11	StringTie	transcript	104106185	104113985	1000	+	.	gene_id "MSTRG.11590"; transcript_id "MSTRG.11590.1";
11	StringTie	exon	104106185	104106599	1000	+	.	gene_id "MSTRG.11590"; transcript_id "MSTRG.11590.1"; exon_number "1";
11	StringTie	exon	104113822	104113985	1000	+	.	gene_id "MSTRG.11590"; transcript_id "MSTRG.11590.1"; exon_number "2";
11	StringTie	transcript	104110948	104118811	1000	-	.	gene_id "MSTRG.11591"; transcript_id "MSTRG.11591.1";
11	StringTie	exon	104110948	104111401	1000	-	.	gene_id "MSTRG.11591"; transcript_id "MSTRG.11591.1"; exon_number "1";
11	StringTie	exon	104118686	104118811	1000	-	.	gene_id "MSTRG.11591"; transcript_id "MSTRG.11591.1"; exon_number "2";
11	StringTie	transcript	104110952	104118811	1000	-	.	gene_id "MSTRG.11591"; transcript_id "MSTRG.11591.2";
11	StringTie	exon	104110952	104111404	1000	-	.	gene_id "MSTRG.11591"; transcript_id "MSTRG.11591.2"; exon_number "1";
11	StringTie	exon	104118118	104118394	1000	-	.	gene_id "MSTRG.11591"; transcript_id "MSTRG.11591.2"; exon_number "2";
11	StringTie	exon	104118686	104118811	1000	-	.	gene_id "MSTRG.11591"; transcript_id "MSTRG.11591.2"; exon_number "3";
11	StringTie	transcript	104110952	104118811	1000	-	.	gene_id "MSTRG.11591"; transcript_id "MSTRG.11591.3";
11	StringTie	exon	104110952	104111404	1000	-	.	gene_id "MSTRG.11591"; transcript_id "MSTRG.11591.3"; exon_number "1";
11	StringTie	exon	104118686	104118811	1000	-	.	gene_id "MSTRG.11591"; transcript_id "MSTRG.11591.3"; exon_number "2";
11	StringTie	transcript	104110952	104118811	1000	-	.	gene_id "MSTRG.11591"; transcript_id "MSTRG.11591.4";
11	StringTie	exon	104110952	104111401	1000	-	.	gene_id "MSTRG.11591"; transcript_id "MSTRG.11591.4"; exon_number "1";
11	StringTie	exon	104116912	104117064	1000	-	.	gene_id "MSTRG.11591"; transcript_id "MSTRG.11591.4"; exon_number "2";
11	StringTie	exon	104118118	104118394	1000	-	.	gene_id "MSTRG.11591"; transcript_id "MSTRG.11591.4"; exon_number "3";
11	StringTie	exon	104118686	104118811	1000	-	.	gene_id "MSTRG.11591"; transcript_id "MSTRG.11591.4"; exon_number "4";
11	StringTie	transcript	104110968	104118811	1000	-	.	gene_id "MSTRG.11591"; transcript_id "MSTRG.11591.5";
11	StringTie	exon	104110968	104111401	1000	-	.	gene_id "MSTRG.11591"; transcript_id "MSTRG.11591.5"; exon_number "1";
11	StringTie	exon	104118118	104118394	1000	-	.	gene_id "MSTRG.11591"; transcript_id "MSTRG.11591.5"; exon_number "2";
11	StringTie	exon	104118686	104118811	1000	-	.	gene_id "MSTRG.11591"; transcript_id "MSTRG.11591.5"; exon_number "3";
11	StringTie	transcript	104111034	104118811	1000	-	.	gene_id "MSTRG.11591"; transcript_id "MSTRG.11591.6";
11	StringTie	exon	104111034	104111243	1000	-	.	gene_id "MSTRG.11591"; transcript_id "MSTRG.11591.6"; exon_number "1";
11	StringTie	exon	104118118	104118394	1000	-	.	gene_id "MSTRG.11591"; transcript_id "MSTRG.11591.6"; exon_number "2";
11	StringTie	exon	104118686	104118811	1000	-	.	gene_id "MSTRG.11591"; transcript_id "MSTRG.11591.6"; exon_number "3";
11	StringTie	transcript	104111034	104118811	1000	-	.	gene_id "MSTRG.11591"; transcript_id "MSTRG.11591.7";
11	StringTie	exon	104111034	104111401	1000	-	.	gene_id "MSTRG.11591"; transcript_id "MSTRG.11591.7"; exon_number "1";
11	StringTie	exon	104118118	104118262	1000	-	.	gene_id "MSTRG.11591"; transcript_id "MSTRG.11591.7"; exon_number "2";
11	StringTie	exon	104118686	104118811	1000	-	.	gene_id "MSTRG.11591"; transcript_id "MSTRG.11591.7"; exon_number "3";
11	StringTie	transcript	104111214	104118811	1000	-	.	gene_id "MSTRG.11591"; transcript_id "MSTRG.11591.8";
11	StringTie	exon	104111214	104111401	1000	-	.	gene_id "MSTRG.11591"; transcript_id "MSTRG.11591.8"; exon_number "1";
11	StringTie	exon	104118150	104118262	1000	-	.	gene_id "MSTRG.11591"; transcript_id "MSTRG.11591.8"; exon_number "2";
11	StringTie	exon	104118686	104118811	1000	-	.	gene_id "MSTRG.11591"; transcript_id "MSTRG.11591.8"; exon_number "3";
11	StringTie	transcript	104114977	104118811	1000	-	.	gene_id "MSTRG.11591"; transcript_id "MSTRG.11591.10";
11	StringTie	exon	104114977	104115033	1000	-	.	gene_id "MSTRG.11591"; transcript_id "MSTRG.11591.10"; exon_number "1";
11	StringTie	exon	104118686	104118811	1000	-	.	gene_id "MSTRG.11591"; transcript_id "MSTRG.11591.10"; exon_number "2";
11	StringTie	transcript	104115001	104118811	1000	-	.	gene_id "MSTRG.11591"; transcript_id "MSTRG.11591.11";
11	StringTie	exon	104115001	104115033	1000	-	.	gene_id "MSTRG.11591"; transcript_id "MSTRG.11591.11"; exon_number "1";
11	StringTie	exon	104118118	104118394	1000	-	.	gene_id "MSTRG.11591"; transcript_id "MSTRG.11591.11"; exon_number "2";
11	StringTie	exon	104118686	104118811	1000	-	.	gene_id "MSTRG.11591"; transcript_id "MSTRG.11591.11"; exon_number "3";
11	StringTie	transcript	104115372	104118811	1000	-	.	gene_id "MSTRG.11591"; transcript_id "MSTRG.11591.12";
11	StringTie	exon	104115372	104115454	1000	-	.	gene_id "MSTRG.11591"; transcript_id "MSTRG.11591.12"; exon_number "1";
11	StringTie	exon	104118150	104118394	1000	-	.	gene_id "MSTRG.11591"; transcript_id "MSTRG.11591.12"; exon_number "2";
11	StringTie	exon	104118686	104118811	1000	-	.	gene_id "MSTRG.11591"; transcript_id "MSTRG.11591.12"; exon_number "3";
11	StringTie	transcript	104117776	104118811	1000	-	.	gene_id "MSTRG.11591"; transcript_id "MSTRG.11591.13";
11	StringTie	exon	104117776	104117801	1000	-	.	gene_id "MSTRG.11591"; transcript_id "MSTRG.11591.13"; exon_number "1";
11	StringTie	exon	104118118	104118394	1000	-	.	gene_id "MSTRG.11591"; transcript_id "MSTRG.11591.13"; exon_number "2";
11	StringTie	exon	104118686	104118811	1000	-	.	gene_id "MSTRG.11591"; transcript_id "MSTRG.11591.13"; exon_number "3";
11	StringTie	transcript	104119105	104126459	1000	+	.	gene_id "MSTRG.11592"; transcript_id "MSTRG.11592.1";
11	StringTie	exon	104119105	104119227	1000	+	.	gene_id "MSTRG.11592"; transcript_id "MSTRG.11592.1"; exon_number "1";
11	StringTie	exon	104122824	104122958	1000	+	.	gene_id "MSTRG.11592"; transcript_id "MSTRG.11592.1"; exon_number "2";
11	StringTie	exon	104125287	104125394	1000	+	.	gene_id "MSTRG.11592"; transcript_id "MSTRG.11592.1"; exon_number "3";
11	StringTie	exon	104125487	104125663	1000	+	.	gene_id "MSTRG.11592"; transcript_id "MSTRG.11592.1"; exon_number "4";
11	StringTie	exon	104126182	104126459	1000	+	.	gene_id "MSTRG.11592"; transcript_id "MSTRG.11592.1"; exon_number "5";
11	StringTie	transcript	104119118	104124281	1000	+	.	gene_id "MSTRG.11592"; transcript_id "MSTRG.11592.2";
11	StringTie	exon	104119118	104119227	1000	+	.	gene_id "MSTRG.11592"; transcript_id "MSTRG.11592.2"; exon_number "1";
11	StringTie	exon	104122824	104122958	1000	+	.	gene_id "MSTRG.11592"; transcript_id "MSTRG.11592.2"; exon_number "2";
11	StringTie	exon	104124231	104124281	1000	+	.	gene_id "MSTRG.11592"; transcript_id "MSTRG.11592.2"; exon_number "3";
11	StringTie	transcript	104128233	104131891	1000	-	.	gene_id "MSTRG.11593"; transcript_id "MSTRG.11593.1";
11	StringTie	exon	104128233	104128804	1000	-	.	gene_id "MSTRG.11593"; transcript_id "MSTRG.11593.1"; exon_number "1";
11	StringTie	exon	104128897	104129192	1000	-	.	gene_id "MSTRG.11593"; transcript_id "MSTRG.11593.1"; exon_number "2";
11	StringTie	exon	104130193	104130257	1000	-	.	gene_id "MSTRG.11593"; transcript_id "MSTRG.11593.1"; exon_number "3";
11	StringTie	exon	104131705	104131891	1000	-	.	gene_id "MSTRG.11593"; transcript_id "MSTRG.11593.1"; exon_number "4";
11	StringTie	transcript	104128233	104131891	1000	-	.	gene_id "MSTRG.11593"; transcript_id "MSTRG.11593.2";
11	StringTie	exon	104128233	104128804	1000	-	.	gene_id "MSTRG.11593"; transcript_id "MSTRG.11593.2"; exon_number "1";
11	StringTie	exon	104128897	104129192	1000	-	.	gene_id "MSTRG.11593"; transcript_id "MSTRG.11593.2"; exon_number "2";
11	StringTie	exon	104129635	104129674	1000	-	.	gene_id "MSTRG.11593"; transcript_id "MSTRG.11593.2"; exon_number "3";
11	StringTie	exon	104130193	104130257	1000	-	.	gene_id "MSTRG.11593"; transcript_id "MSTRG.11593.2"; exon_number "4";
11	StringTie	exon	104131705	104131891	1000	-	.	gene_id "MSTRG.11593"; transcript_id "MSTRG.11593.2"; exon_number "5";
11	StringTie	transcript	104128234	104131891	1000	-	.	gene_id "MSTRG.11593"; transcript_id "MSTRG.11593.3";
11	StringTie	exon	104128234	104128804	1000	-	.	gene_id "MSTRG.11593"; transcript_id "MSTRG.11593.3"; exon_number "1";
11	StringTie	exon	104128897	104129192	1000	-	.	gene_id "MSTRG.11593"; transcript_id "MSTRG.11593.3"; exon_number "2";
11	StringTie	exon	104129635	104129674	1000	-	.	gene_id "MSTRG.11593"; transcript_id "MSTRG.11593.3"; exon_number "3";
11	StringTie	exon	104130193	104130253	1000	-	.	gene_id "MSTRG.11593"; transcript_id "MSTRG.11593.3"; exon_number "4";
11	StringTie	exon	104131705	104131891	1000	-	.	gene_id "MSTRG.11593"; transcript_id "MSTRG.11593.3"; exon_number "5";
11	StringTie	transcript	104128235	104131891	1000	-	.	gene_id "MSTRG.11593"; transcript_id "MSTRG.11593.4";
11	StringTie	exon	104128235	104128804	1000	-	.	gene_id "MSTRG.11593"; transcript_id "MSTRG.11593.4"; exon_number "1";
11	StringTie	exon	104128897	104129192	1000	-	.	gene_id "MSTRG.11593"; transcript_id "MSTRG.11593.4"; exon_number "2";
11	StringTie	exon	104130193	104130253	1000	-	.	gene_id "MSTRG.11593"; transcript_id "MSTRG.11593.4"; exon_number "3";
11	StringTie	exon	104131705	104131891	1000	-	.	gene_id "MSTRG.11593"; transcript_id "MSTRG.11593.4"; exon_number "4";
11	StringTie	transcript	104128241	104131891	1000	-	.	gene_id "MSTRG.11593"; transcript_id "MSTRG.11593.5";
11	StringTie	exon	104128241	104128804	1000	-	.	gene_id "MSTRG.11593"; transcript_id "MSTRG.11593.5"; exon_number "1";
11	StringTie	exon	104128897	104129192	1000	-	.	gene_id "MSTRG.11593"; transcript_id "MSTRG.11593.5"; exon_number "2";
11	StringTie	exon	104130193	104130257	1000	-	.	gene_id "MSTRG.11593"; transcript_id "MSTRG.11593.5"; exon_number "3";
11	StringTie	exon	104131042	104131891	1000	-	.	gene_id "MSTRG.11593"; transcript_id "MSTRG.11593.5"; exon_number "4";
11	StringTie	transcript	104128549	104131891	1000	-	.	gene_id "MSTRG.11593"; transcript_id "MSTRG.11593.6";
11	StringTie	exon	104128549	104128804	1000	-	.	gene_id "MSTRG.11593"; transcript_id "MSTRG.11593.6"; exon_number "1";
11	StringTie	exon	104128897	104128985	1000	-	.	gene_id "MSTRG.11593"; transcript_id "MSTRG.11593.6"; exon_number "2";
11	StringTie	exon	104130193	104130253	1000	-	.	gene_id "MSTRG.11593"; transcript_id "MSTRG.11593.6"; exon_number "3";
11	StringTie	exon	104131705	104131891	1000	-	.	gene_id "MSTRG.11593"; transcript_id "MSTRG.11593.6"; exon_number "4";
11	StringTie	transcript	104128599	104131891	1000	-	.	gene_id "MSTRG.11593"; transcript_id "MSTRG.11593.7";
11	StringTie	exon	104128599	104128804	1000	-	.	gene_id "MSTRG.11593"; transcript_id "MSTRG.11593.7"; exon_number "1";
11	StringTie	exon	104128897	104129163	1000	-	.	gene_id "MSTRG.11593"; transcript_id "MSTRG.11593.7"; exon_number "2";
11	StringTie	exon	104130193	104130257	1000	-	.	gene_id "MSTRG.11593"; transcript_id "MSTRG.11593.7"; exon_number "3";
11	StringTie	exon	104131705	104131891	1000	-	.	gene_id "MSTRG.11593"; transcript_id "MSTRG.11593.7"; exon_number "4";
11	StringTie	transcript	104128730	104131891	1000	-	.	gene_id "MSTRG.11593"; transcript_id "MSTRG.11593.8";
11	StringTie	exon	104128730	104128804	1000	-	.	gene_id "MSTRG.11593"; transcript_id "MSTRG.11593.8"; exon_number "1";
11	StringTie	exon	104128897	104128985	1000	-	.	gene_id "MSTRG.11593"; transcript_id "MSTRG.11593.8"; exon_number "2";
11	StringTie	exon	104130193	104130257	1000	-	.	gene_id "MSTRG.11593"; transcript_id "MSTRG.11593.8"; exon_number "3";
11	StringTie	exon	104131705	104131891	1000	-	.	gene_id "MSTRG.11593"; transcript_id "MSTRG.11593.8"; exon_number "4";
11	StringTie	transcript	104132902	104133427	1000	-	.	gene_id "MSTRG.11594"; transcript_id "MSTRG.11594.1";
11	StringTie	exon	104132902	104133427	1000	-	.	gene_id "MSTRG.11594"; transcript_id "MSTRG.11594.1"; exon_number "1";
11	StringTie	transcript	104151874	104157305	1000	-	.	gene_id "MSTRG.11596"; transcript_id "MSTRG.11596.1";
11	StringTie	exon	104151874	104152056	1000	-	.	gene_id "MSTRG.11596"; transcript_id "MSTRG.11596.1"; exon_number "1";
11	StringTie	exon	104152769	104152935	1000	-	.	gene_id "MSTRG.11596"; transcript_id "MSTRG.11596.1"; exon_number "2";
11	StringTie	exon	104156433	104156618	1000	-	.	gene_id "MSTRG.11596"; transcript_id "MSTRG.11596.1"; exon_number "3";
11	StringTie	exon	104157076	104157305	1000	-	.	gene_id "MSTRG.11596"; transcript_id "MSTRG.11596.1"; exon_number "4";
11	StringTie	transcript	104152040	104157305	1000	-	.	gene_id "MSTRG.11596"; transcript_id "MSTRG.11596.2";
11	StringTie	exon	104152040	104152272	1000	-	.	gene_id "MSTRG.11596"; transcript_id "MSTRG.11596.2"; exon_number "1";
11	StringTie	exon	104152769	104152935	1000	-	.	gene_id "MSTRG.11596"; transcript_id "MSTRG.11596.2"; exon_number "2";
11	StringTie	exon	104156433	104157305	1000	-	.	gene_id "MSTRG.11596"; transcript_id "MSTRG.11596.2"; exon_number "3";
11	StringTie	transcript	104152111	104157305	1000	-	.	gene_id "MSTRG.11596"; transcript_id "MSTRG.11596.3";
11	StringTie	exon	104152111	104152272	1000	-	.	gene_id "MSTRG.11596"; transcript_id "MSTRG.11596.3"; exon_number "1";
11	StringTie	exon	104152769	104152935	1000	-	.	gene_id "MSTRG.11596"; transcript_id "MSTRG.11596.3"; exon_number "2";
11	StringTie	exon	104156433	104156618	1000	-	.	gene_id "MSTRG.11596"; transcript_id "MSTRG.11596.3"; exon_number "3";
11	StringTie	exon	104157076	104157305	1000	-	.	gene_id "MSTRG.11596"; transcript_id "MSTRG.11596.3"; exon_number "4";
11	StringTie	transcript	104155568	104157305	1000	-	.	gene_id "MSTRG.11596"; transcript_id "MSTRG.11596.4";
11	StringTie	exon	104155568	104155927	1000	-	.	gene_id "MSTRG.11596"; transcript_id "MSTRG.11596.4"; exon_number "1";
11	StringTie	exon	104156433	104156618	1000	-	.	gene_id "MSTRG.11596"; transcript_id "MSTRG.11596.4"; exon_number "2";
11	StringTie	exon	104157076	104157305	1000	-	.	gene_id "MSTRG.11596"; transcript_id "MSTRG.11596.4"; exon_number "3";
11	StringTie	transcript	104155625	104157305	1000	-	.	gene_id "MSTRG.11596"; transcript_id "MSTRG.11596.5";
11	StringTie	exon	104155625	104155927	1000	-	.	gene_id "MSTRG.11596"; transcript_id "MSTRG.11596.5"; exon_number "1";
11	StringTie	exon	104156433	104156604	1000	-	.	gene_id "MSTRG.11596"; transcript_id "MSTRG.11596.5"; exon_number "2";
11	StringTie	exon	104157076	104157305	1000	-	.	gene_id "MSTRG.11596"; transcript_id "MSTRG.11596.5"; exon_number "3";
11	StringTie	transcript	104166143	104166712	1000	-	.	gene_id "MSTRG.11597"; transcript_id "MSTRG.11597.1";
11	StringTie	exon	104166143	104166712	1000	-	.	gene_id "MSTRG.11597"; transcript_id "MSTRG.11597.1"; exon_number "1";
11	StringTie	transcript	104178235	104214759	1000	-	.	gene_id "MSTRG.11598"; transcript_id "MSTRG.11598.1";
11	StringTie	exon	104178235	104178449	1000	-	.	gene_id "MSTRG.11598"; transcript_id "MSTRG.11598.1"; exon_number "1";
11	StringTie	exon	104186371	104186406	1000	-	.	gene_id "MSTRG.11598"; transcript_id "MSTRG.11598.1"; exon_number "2";
11	StringTie	exon	104187201	104187248	1000	-	.	gene_id "MSTRG.11598"; transcript_id "MSTRG.11598.1"; exon_number "3";
11	StringTie	exon	104188336	104188386	1000	-	.	gene_id "MSTRG.11598"; transcript_id "MSTRG.11598.1"; exon_number "4";
11	StringTie	exon	104189475	104189522	1000	-	.	gene_id "MSTRG.11598"; transcript_id "MSTRG.11598.1"; exon_number "5";
11	StringTie	exon	104194899	104194971	1000	-	.	gene_id "MSTRG.11598"; transcript_id "MSTRG.11598.1"; exon_number "6";
11	StringTie	exon	104214631	104214759	1000	-	.	gene_id "MSTRG.11598"; transcript_id "MSTRG.11598.1"; exon_number "7";
11	StringTie	transcript	104178239	104214759	1000	-	.	gene_id "MSTRG.11598"; transcript_id "MSTRG.11598.2";
11	StringTie	exon	104178239	104178449	1000	-	.	gene_id "MSTRG.11598"; transcript_id "MSTRG.11598.2"; exon_number "1";
11	StringTie	exon	104183106	104183234	1000	-	.	gene_id "MSTRG.11598"; transcript_id "MSTRG.11598.2"; exon_number "2";
11	StringTie	exon	104186371	104186406	1000	-	.	gene_id "MSTRG.11598"; transcript_id "MSTRG.11598.2"; exon_number "3";
11	StringTie	exon	104187201	104187248	1000	-	.	gene_id "MSTRG.11598"; transcript_id "MSTRG.11598.2"; exon_number "4";
11	StringTie	exon	104188336	104188386	1000	-	.	gene_id "MSTRG.11598"; transcript_id "MSTRG.11598.2"; exon_number "5";
11	StringTie	exon	104189475	104189522	1000	-	.	gene_id "MSTRG.11598"; transcript_id "MSTRG.11598.2"; exon_number "6";
11	StringTie	exon	104194899	104194971	1000	-	.	gene_id "MSTRG.11598"; transcript_id "MSTRG.11598.2"; exon_number "7";
11	StringTie	exon	104214631	104214759	1000	-	.	gene_id "MSTRG.11598"; transcript_id "MSTRG.11598.2"; exon_number "8";
11	StringTie	transcript	104178331	104214759	1000	-	.	gene_id "MSTRG.11598"; transcript_id "MSTRG.11598.4";
11	StringTie	exon	104178331	104178449	1000	-	.	gene_id "MSTRG.11598"; transcript_id "MSTRG.11598.4"; exon_number "1";
11	StringTie	exon	104183106	104183234	1000	-	.	gene_id "MSTRG.11598"; transcript_id "MSTRG.11598.4"; exon_number "2";
11	StringTie	exon	104186371	104186406	1000	-	.	gene_id "MSTRG.11598"; transcript_id "MSTRG.11598.4"; exon_number "3";
11	StringTie	exon	104187201	104187248	1000	-	.	gene_id "MSTRG.11598"; transcript_id "MSTRG.11598.4"; exon_number "4";
11	StringTie	exon	104188336	104188383	1000	-	.	gene_id "MSTRG.11598"; transcript_id "MSTRG.11598.4"; exon_number "5";
11	StringTie	exon	104189475	104189522	1000	-	.	gene_id "MSTRG.11598"; transcript_id "MSTRG.11598.4"; exon_number "6";
11	StringTie	exon	104194899	104194971	1000	-	.	gene_id "MSTRG.11598"; transcript_id "MSTRG.11598.4"; exon_number "7";
11	StringTie	exon	104214631	104214759	1000	-	.	gene_id "MSTRG.11598"; transcript_id "MSTRG.11598.4"; exon_number "8";
11	StringTie	transcript	104178341	104214759	1000	-	.	gene_id "MSTRG.11598"; transcript_id "MSTRG.11598.5";
11	StringTie	exon	104178341	104178449	1000	-	.	gene_id "MSTRG.11598"; transcript_id "MSTRG.11598.5"; exon_number "1";
11	StringTie	exon	104183106	104183234	1000	-	.	gene_id "MSTRG.11598"; transcript_id "MSTRG.11598.5"; exon_number "2";
11	StringTie	exon	104186371	104186406	1000	-	.	gene_id "MSTRG.11598"; transcript_id "MSTRG.11598.5"; exon_number "3";
11	StringTie	exon	104187201	104187248	1000	-	.	gene_id "MSTRG.11598"; transcript_id "MSTRG.11598.5"; exon_number "4";
11	StringTie	exon	104188336	104188383	1000	-	.	gene_id "MSTRG.11598"; transcript_id "MSTRG.11598.5"; exon_number "5";
11	StringTie	exon	104189475	104189638	1000	-	.	gene_id "MSTRG.11598"; transcript_id "MSTRG.11598.5"; exon_number "6";
11	StringTie	exon	104194899	104194971	1000	-	.	gene_id "MSTRG.11598"; transcript_id "MSTRG.11598.5"; exon_number "7";
11	StringTie	exon	104214631	104214759	1000	-	.	gene_id "MSTRG.11598"; transcript_id "MSTRG.11598.5"; exon_number "8";
11	StringTie	transcript	104178341	104214759	1000	-	.	gene_id "MSTRG.11598"; transcript_id "MSTRG.11598.6";
11	StringTie	exon	104178341	104178449	1000	-	.	gene_id "MSTRG.11598"; transcript_id "MSTRG.11598.6"; exon_number "1";
11	StringTie	exon	104183106	104183330	1000	-	.	gene_id "MSTRG.11598"; transcript_id "MSTRG.11598.6"; exon_number "2";
11	StringTie	exon	104186371	104186406	1000	-	.	gene_id "MSTRG.11598"; transcript_id "MSTRG.11598.6"; exon_number "3";
11	StringTie	exon	104187201	104187248	1000	-	.	gene_id "MSTRG.11598"; transcript_id "MSTRG.11598.6"; exon_number "4";
11	StringTie	exon	104188336	104188383	1000	-	.	gene_id "MSTRG.11598"; transcript_id "MSTRG.11598.6"; exon_number "5";
11	StringTie	exon	104189475	104189638	1000	-	.	gene_id "MSTRG.11598"; transcript_id "MSTRG.11598.6"; exon_number "6";
11	StringTie	exon	104194899	104194971	1000	-	.	gene_id "MSTRG.11598"; transcript_id "MSTRG.11598.6"; exon_number "7";
11	StringTie	exon	104214631	104214759	1000	-	.	gene_id "MSTRG.11598"; transcript_id "MSTRG.11598.6"; exon_number "8";
11	StringTie	transcript	104178361	104214759	1000	-	.	gene_id "MSTRG.11598"; transcript_id "MSTRG.11598.7";
11	StringTie	exon	104178361	104178449	1000	-	.	gene_id "MSTRG.11598"; transcript_id "MSTRG.11598.7"; exon_number "1";
11	StringTie	exon	104182457	104182694	1000	-	.	gene_id "MSTRG.11598"; transcript_id "MSTRG.11598.7"; exon_number "2";
11	StringTie	exon	104183106	104183234	1000	-	.	gene_id "MSTRG.11598"; transcript_id "MSTRG.11598.7"; exon_number "3";
11	StringTie	exon	104186371	104186406	1000	-	.	gene_id "MSTRG.11598"; transcript_id "MSTRG.11598.7"; exon_number "4";
11	StringTie	exon	104187201	104187248	1000	-	.	gene_id "MSTRG.11598"; transcript_id "MSTRG.11598.7"; exon_number "5";
11	StringTie	exon	104188336	104188383	1000	-	.	gene_id "MSTRG.11598"; transcript_id "MSTRG.11598.7"; exon_number "6";
11	StringTie	exon	104189475	104189522	1000	-	.	gene_id "MSTRG.11598"; transcript_id "MSTRG.11598.7"; exon_number "7";
11	StringTie	exon	104194899	104194971	1000	-	.	gene_id "MSTRG.11598"; transcript_id "MSTRG.11598.7"; exon_number "8";
11	StringTie	exon	104214631	104214759	1000	-	.	gene_id "MSTRG.11598"; transcript_id "MSTRG.11598.7"; exon_number "9";
11	StringTie	transcript	104182419	104214759	1000	-	.	gene_id "MSTRG.11598"; transcript_id "MSTRG.11598.8";
11	StringTie	exon	104182419	104182452	1000	-	.	gene_id "MSTRG.11598"; transcript_id "MSTRG.11598.8"; exon_number "1";
11	StringTie	exon	104183106	104183234	1000	-	.	gene_id "MSTRG.11598"; transcript_id "MSTRG.11598.8"; exon_number "2";
11	StringTie	exon	104186371	104186406	1000	-	.	gene_id "MSTRG.11598"; transcript_id "MSTRG.11598.8"; exon_number "3";
11	StringTie	exon	104187201	104187248	1000	-	.	gene_id "MSTRG.11598"; transcript_id "MSTRG.11598.8"; exon_number "4";
11	StringTie	exon	104188336	104188383	1000	-	.	gene_id "MSTRG.11598"; transcript_id "MSTRG.11598.8"; exon_number "5";
11	StringTie	exon	104189475	104189638	1000	-	.	gene_id "MSTRG.11598"; transcript_id "MSTRG.11598.8"; exon_number "6";
11	StringTie	exon	104194899	104194971	1000	-	.	gene_id "MSTRG.11598"; transcript_id "MSTRG.11598.8"; exon_number "7";
11	StringTie	exon	104214631	104214759	1000	-	.	gene_id "MSTRG.11598"; transcript_id "MSTRG.11598.8"; exon_number "8";
11	StringTie	transcript	104182464	104214759	1000	-	.	gene_id "MSTRG.11598"; transcript_id "MSTRG.11598.9";
11	StringTie	exon	104182464	104182694	1000	-	.	gene_id "MSTRG.11598"; transcript_id "MSTRG.11598.9"; exon_number "1";
11	StringTie	exon	104183106	104183234	1000	-	.	gene_id "MSTRG.11598"; transcript_id "MSTRG.11598.9"; exon_number "2";
11	StringTie	exon	104186371	104186406	1000	-	.	gene_id "MSTRG.11598"; transcript_id "MSTRG.11598.9"; exon_number "3";
11	StringTie	exon	104187201	104187248	1000	-	.	gene_id "MSTRG.11598"; transcript_id "MSTRG.11598.9"; exon_number "4";
11	StringTie	exon	104188336	104188386	1000	-	.	gene_id "MSTRG.11598"; transcript_id "MSTRG.11598.9"; exon_number "5";
11	StringTie	exon	104189475	104189522	1000	-	.	gene_id "MSTRG.11598"; transcript_id "MSTRG.11598.9"; exon_number "6";
11	StringTie	exon	104194899	104194971	1000	-	.	gene_id "MSTRG.11598"; transcript_id "MSTRG.11598.9"; exon_number "7";
11	StringTie	exon	104214631	104214759	1000	-	.	gene_id "MSTRG.11598"; transcript_id "MSTRG.11598.9"; exon_number "8";
11	StringTie	transcript	104182538	104214759	1000	-	.	gene_id "MSTRG.11598"; transcript_id "MSTRG.11598.11";
11	StringTie	exon	104182538	104182690	1000	-	.	gene_id "MSTRG.11598"; transcript_id "MSTRG.11598.11"; exon_number "1";
11	StringTie	exon	104183106	104183234	1000	-	.	gene_id "MSTRG.11598"; transcript_id "MSTRG.11598.11"; exon_number "2";
11	StringTie	exon	104186371	104186406	1000	-	.	gene_id "MSTRG.11598"; transcript_id "MSTRG.11598.11"; exon_number "3";
11	StringTie	exon	104187201	104187248	1000	-	.	gene_id "MSTRG.11598"; transcript_id "MSTRG.11598.11"; exon_number "4";
11	StringTie	exon	104188336	104188383	1000	-	.	gene_id "MSTRG.11598"; transcript_id "MSTRG.11598.11"; exon_number "5";
11	StringTie	exon	104189475	104189522	1000	-	.	gene_id "MSTRG.11598"; transcript_id "MSTRG.11598.11"; exon_number "6";
11	StringTie	exon	104194899	104194971	1000	-	.	gene_id "MSTRG.11598"; transcript_id "MSTRG.11598.11"; exon_number "7";
11	StringTie	exon	104214631	104214759	1000	-	.	gene_id "MSTRG.11598"; transcript_id "MSTRG.11598.11"; exon_number "8";
11	StringTie	transcript	104182565	104214759	1000	-	.	gene_id "MSTRG.11598"; transcript_id "MSTRG.11598.12";
11	StringTie	exon	104182565	104182694	1000	-	.	gene_id "MSTRG.11598"; transcript_id "MSTRG.11598.12"; exon_number "1";
11	StringTie	exon	104183106	104183330	1000	-	.	gene_id "MSTRG.11598"; transcript_id "MSTRG.11598.12"; exon_number "2";
11	StringTie	exon	104186371	104186406	1000	-	.	gene_id "MSTRG.11598"; transcript_id "MSTRG.11598.12"; exon_number "3";
11	StringTie	exon	104187201	104187248	1000	-	.	gene_id "MSTRG.11598"; transcript_id "MSTRG.11598.12"; exon_number "4";
11	StringTie	exon	104188336	104188383	1000	-	.	gene_id "MSTRG.11598"; transcript_id "MSTRG.11598.12"; exon_number "5";
11	StringTie	exon	104189475	104189522	1000	-	.	gene_id "MSTRG.11598"; transcript_id "MSTRG.11598.12"; exon_number "6";
11	StringTie	exon	104194899	104194971	1000	-	.	gene_id "MSTRG.11598"; transcript_id "MSTRG.11598.12"; exon_number "7";
11	StringTie	exon	104214631	104214759	1000	-	.	gene_id "MSTRG.11598"; transcript_id "MSTRG.11598.12"; exon_number "8";
11	StringTie	transcript	104182573	104214759	1000	-	.	gene_id "MSTRG.11598"; transcript_id "MSTRG.11598.14";
11	StringTie	exon	104182573	104182694	1000	-	.	gene_id "MSTRG.11598"; transcript_id "MSTRG.11598.14"; exon_number "1";
11	StringTie	exon	104183106	104183234	1000	-	.	gene_id "MSTRG.11598"; transcript_id "MSTRG.11598.14"; exon_number "2";
11	StringTie	exon	104186371	104186406	1000	-	.	gene_id "MSTRG.11598"; transcript_id "MSTRG.11598.14"; exon_number "3";
11	StringTie	exon	104187201	104187248	1000	-	.	gene_id "MSTRG.11598"; transcript_id "MSTRG.11598.14"; exon_number "4";
11	StringTie	exon	104188336	104188383	1000	-	.	gene_id "MSTRG.11598"; transcript_id "MSTRG.11598.14"; exon_number "5";
11	StringTie	exon	104189475	104189638	1000	-	.	gene_id "MSTRG.11598"; transcript_id "MSTRG.11598.14"; exon_number "6";
11	StringTie	exon	104194899	104194971	1000	-	.	gene_id "MSTRG.11598"; transcript_id "MSTRG.11598.14"; exon_number "7";
11	StringTie	exon	104214631	104214759	1000	-	.	gene_id "MSTRG.11598"; transcript_id "MSTRG.11598.14"; exon_number "8";
11	StringTie	transcript	104182646	104214759	1000	-	.	gene_id "MSTRG.11598"; transcript_id "MSTRG.11598.16";
11	StringTie	exon	104182646	104182690	1000	-	.	gene_id "MSTRG.11598"; transcript_id "MSTRG.11598.16"; exon_number "1";
11	StringTie	exon	104183102	104183234	1000	-	.	gene_id "MSTRG.11598"; transcript_id "MSTRG.11598.16"; exon_number "2";
11	StringTie	exon	104186371	104186406	1000	-	.	gene_id "MSTRG.11598"; transcript_id "MSTRG.11598.16"; exon_number "3";
11	StringTie	exon	104187201	104187248	1000	-	.	gene_id "MSTRG.11598"; transcript_id "MSTRG.11598.16"; exon_number "4";
11	StringTie	exon	104188336	104188386	1000	-	.	gene_id "MSTRG.11598"; transcript_id "MSTRG.11598.16"; exon_number "5";
11	StringTie	exon	104189475	104189638	1000	-	.	gene_id "MSTRG.11598"; transcript_id "MSTRG.11598.16"; exon_number "6";
11	StringTie	exon	104194899	104194971	1000	-	.	gene_id "MSTRG.11598"; transcript_id "MSTRG.11598.16"; exon_number "7";
11	StringTie	exon	104214631	104214759	1000	-	.	gene_id "MSTRG.11598"; transcript_id "MSTRG.11598.16"; exon_number "8";
11	StringTie	transcript	104182646	104214759	1000	-	.	gene_id "MSTRG.11598"; transcript_id "MSTRG.11598.17";
11	StringTie	exon	104182646	104182690	1000	-	.	gene_id "MSTRG.11598"; transcript_id "MSTRG.11598.17"; exon_number "1";
11	StringTie	exon	104183106	104183234	1000	-	.	gene_id "MSTRG.11598"; transcript_id "MSTRG.11598.17"; exon_number "2";
11	StringTie	exon	104186371	104186406	1000	-	.	gene_id "MSTRG.11598"; transcript_id "MSTRG.11598.17"; exon_number "3";
11	StringTie	exon	104187201	104187248	1000	-	.	gene_id "MSTRG.11598"; transcript_id "MSTRG.11598.17"; exon_number "4";
11	StringTie	exon	104188336	104188386	1000	-	.	gene_id "MSTRG.11598"; transcript_id "MSTRG.11598.17"; exon_number "5";
11	StringTie	exon	104189475	104189522	1000	-	.	gene_id "MSTRG.11598"; transcript_id "MSTRG.11598.17"; exon_number "6";
11	StringTie	exon	104194899	104194971	1000	-	.	gene_id "MSTRG.11598"; transcript_id "MSTRG.11598.17"; exon_number "7";
11	StringTie	exon	104214631	104214759	1000	-	.	gene_id "MSTRG.11598"; transcript_id "MSTRG.11598.17"; exon_number "8";
11	StringTie	transcript	104182649	104214759	1000	-	.	gene_id "MSTRG.11598"; transcript_id "MSTRG.11598.18";
11	StringTie	exon	104182649	104182690	1000	-	.	gene_id "MSTRG.11598"; transcript_id "MSTRG.11598.18"; exon_number "1";
11	StringTie	exon	104183106	104183330	1000	-	.	gene_id "MSTRG.11598"; transcript_id "MSTRG.11598.18"; exon_number "2";
11	StringTie	exon	104186371	104186406	1000	-	.	gene_id "MSTRG.11598"; transcript_id "MSTRG.11598.18"; exon_number "3";
11	StringTie	exon	104187201	104187248	1000	-	.	gene_id "MSTRG.11598"; transcript_id "MSTRG.11598.18"; exon_number "4";
11	StringTie	exon	104188336	104188383	1000	-	.	gene_id "MSTRG.11598"; transcript_id "MSTRG.11598.18"; exon_number "5";
11	StringTie	exon	104189475	104189522	1000	-	.	gene_id "MSTRG.11598"; transcript_id "MSTRG.11598.18"; exon_number "6";
11	StringTie	exon	104194899	104194971	1000	-	.	gene_id "MSTRG.11598"; transcript_id "MSTRG.11598.18"; exon_number "7";
11	StringTie	exon	104214631	104214759	1000	-	.	gene_id "MSTRG.11598"; transcript_id "MSTRG.11598.18"; exon_number "8";
11	StringTie	transcript	104185327	104214759	1000	-	.	gene_id "MSTRG.11598"; transcript_id "MSTRG.11598.20";
11	StringTie	exon	104185327	104185731	1000	-	.	gene_id "MSTRG.11598"; transcript_id "MSTRG.11598.20"; exon_number "1";
11	StringTie	exon	104186371	104186406	1000	-	.	gene_id "MSTRG.11598"; transcript_id "MSTRG.11598.20"; exon_number "2";
11	StringTie	exon	104187201	104187248	1000	-	.	gene_id "MSTRG.11598"; transcript_id "MSTRG.11598.20"; exon_number "3";
11	StringTie	exon	104188336	104188383	1000	-	.	gene_id "MSTRG.11598"; transcript_id "MSTRG.11598.20"; exon_number "4";
11	StringTie	exon	104189475	104189522	1000	-	.	gene_id "MSTRG.11598"; transcript_id "MSTRG.11598.20"; exon_number "5";
11	StringTie	exon	104194899	104194971	1000	-	.	gene_id "MSTRG.11598"; transcript_id "MSTRG.11598.20"; exon_number "6";
11	StringTie	exon	104214631	104214759	1000	-	.	gene_id "MSTRG.11598"; transcript_id "MSTRG.11598.20"; exon_number "7";
11	StringTie	transcript	104185410	104214759	1000	-	.	gene_id "MSTRG.11598"; transcript_id "MSTRG.11598.21";
11	StringTie	exon	104185410	104185731	1000	-	.	gene_id "MSTRG.11598"; transcript_id "MSTRG.11598.21"; exon_number "1";
11	StringTie	exon	104186371	104186406	1000	-	.	gene_id "MSTRG.11598"; transcript_id "MSTRG.11598.21"; exon_number "2";
11	StringTie	exon	104187201	104187248	1000	-	.	gene_id "MSTRG.11598"; transcript_id "MSTRG.11598.21"; exon_number "3";
11	StringTie	exon	104188336	104188386	1000	-	.	gene_id "MSTRG.11598"; transcript_id "MSTRG.11598.21"; exon_number "4";
11	StringTie	exon	104189475	104189522	1000	-	.	gene_id "MSTRG.11598"; transcript_id "MSTRG.11598.21"; exon_number "5";
11	StringTie	exon	104194899	104194971	1000	-	.	gene_id "MSTRG.11598"; transcript_id "MSTRG.11598.21"; exon_number "6";
11	StringTie	exon	104214631	104214759	1000	-	.	gene_id "MSTRG.11598"; transcript_id "MSTRG.11598.21"; exon_number "7";
11	StringTie	transcript	104185410	104214759	1000	-	.	gene_id "MSTRG.11598"; transcript_id "MSTRG.11598.22";
11	StringTie	exon	104185410	104185845	1000	-	.	gene_id "MSTRG.11598"; transcript_id "MSTRG.11598.22"; exon_number "1";
11	StringTie	exon	104186371	104186406	1000	-	.	gene_id "MSTRG.11598"; transcript_id "MSTRG.11598.22"; exon_number "2";
11	StringTie	exon	104187201	104187248	1000	-	.	gene_id "MSTRG.11598"; transcript_id "MSTRG.11598.22"; exon_number "3";
11	StringTie	exon	104188336	104188386	1000	-	.	gene_id "MSTRG.11598"; transcript_id "MSTRG.11598.22"; exon_number "4";
11	StringTie	exon	104189475	104189522	1000	-	.	gene_id "MSTRG.11598"; transcript_id "MSTRG.11598.22"; exon_number "5";
11	StringTie	exon	104194899	104194971	1000	-	.	gene_id "MSTRG.11598"; transcript_id "MSTRG.11598.22"; exon_number "6";
11	StringTie	exon	104214631	104214759	1000	-	.	gene_id "MSTRG.11598"; transcript_id "MSTRG.11598.22"; exon_number "7";
11	StringTie	transcript	104185416	104214759	1000	-	.	gene_id "MSTRG.11598"; transcript_id "MSTRG.11598.23";
11	StringTie	exon	104185416	104185845	1000	-	.	gene_id "MSTRG.11598"; transcript_id "MSTRG.11598.23"; exon_number "1";
11	StringTie	exon	104186371	104186406	1000	-	.	gene_id "MSTRG.11598"; transcript_id "MSTRG.11598.23"; exon_number "2";
11	StringTie	exon	104187201	104187248	1000	-	.	gene_id "MSTRG.11598"; transcript_id "MSTRG.11598.23"; exon_number "3";
11	StringTie	exon	104188336	104188383	1000	-	.	gene_id "MSTRG.11598"; transcript_id "MSTRG.11598.23"; exon_number "4";
11	StringTie	exon	104189475	104189522	1000	-	.	gene_id "MSTRG.11598"; transcript_id "MSTRG.11598.23"; exon_number "5";
11	StringTie	exon	104194899	104194971	1000	-	.	gene_id "MSTRG.11598"; transcript_id "MSTRG.11598.23"; exon_number "6";
11	StringTie	exon	104214631	104214759	1000	-	.	gene_id "MSTRG.11598"; transcript_id "MSTRG.11598.23"; exon_number "7";
11	StringTie	transcript	104185417	104214759	1000	-	.	gene_id "MSTRG.11598"; transcript_id "MSTRG.11598.24";
11	StringTie	exon	104185417	104185731	1000	-	.	gene_id "MSTRG.11598"; transcript_id "MSTRG.11598.24"; exon_number "1";
11	StringTie	exon	104186371	104186406	1000	-	.	gene_id "MSTRG.11598"; transcript_id "MSTRG.11598.24"; exon_number "2";
11	StringTie	exon	104187201	104187248	1000	-	.	gene_id "MSTRG.11598"; transcript_id "MSTRG.11598.24"; exon_number "3";
11	StringTie	exon	104188336	104188383	1000	-	.	gene_id "MSTRG.11598"; transcript_id "MSTRG.11598.24"; exon_number "4";
11	StringTie	exon	104189475	104189638	1000	-	.	gene_id "MSTRG.11598"; transcript_id "MSTRG.11598.24"; exon_number "5";
11	StringTie	exon	104194899	104194971	1000	-	.	gene_id "MSTRG.11598"; transcript_id "MSTRG.11598.24"; exon_number "6";
11	StringTie	exon	104214631	104214759	1000	-	.	gene_id "MSTRG.11598"; transcript_id "MSTRG.11598.24"; exon_number "7";
11	StringTie	transcript	104185691	104214759	1000	-	.	gene_id "MSTRG.11598"; transcript_id "MSTRG.11598.25";
11	StringTie	exon	104185691	104185731	1000	-	.	gene_id "MSTRG.11598"; transcript_id "MSTRG.11598.25"; exon_number "1";
11	StringTie	exon	104186371	104186406	1000	-	.	gene_id "MSTRG.11598"; transcript_id "MSTRG.11598.25"; exon_number "2";
11	StringTie	exon	104187201	104187248	1000	-	.	gene_id "MSTRG.11598"; transcript_id "MSTRG.11598.25"; exon_number "3";
11	StringTie	exon	104188336	104188386	1000	-	.	gene_id "MSTRG.11598"; transcript_id "MSTRG.11598.25"; exon_number "4";
11	StringTie	exon	104189475	104189638	1000	-	.	gene_id "MSTRG.11598"; transcript_id "MSTRG.11598.25"; exon_number "5";
11	StringTie	exon	104194899	104194971	1000	-	.	gene_id "MSTRG.11598"; transcript_id "MSTRG.11598.25"; exon_number "6";
11	StringTie	exon	104214631	104214759	1000	-	.	gene_id "MSTRG.11598"; transcript_id "MSTRG.11598.25"; exon_number "7";
11	StringTie	transcript	104185869	104214759	1000	-	.	gene_id "MSTRG.11598"; transcript_id "MSTRG.11598.26";
11	StringTie	exon	104185869	104186022	1000	-	.	gene_id "MSTRG.11598"; transcript_id "MSTRG.11598.26"; exon_number "1";
11	StringTie	exon	104186371	104186406	1000	-	.	gene_id "MSTRG.11598"; transcript_id "MSTRG.11598.26"; exon_number "2";
11	StringTie	exon	104187201	104187248	1000	-	.	gene_id "MSTRG.11598"; transcript_id "MSTRG.11598.26"; exon_number "3";
11	StringTie	exon	104188336	104188383	1000	-	.	gene_id "MSTRG.11598"; transcript_id "MSTRG.11598.26"; exon_number "4";
11	StringTie	exon	104189475	104189522	1000	-	.	gene_id "MSTRG.11598"; transcript_id "MSTRG.11598.26"; exon_number "5";
11	StringTie	exon	104194899	104194971	1000	-	.	gene_id "MSTRG.11598"; transcript_id "MSTRG.11598.26"; exon_number "6";
11	StringTie	exon	104214631	104214759	1000	-	.	gene_id "MSTRG.11598"; transcript_id "MSTRG.11598.26"; exon_number "7";
11	StringTie	transcript	104188230	104214759	1000	-	.	gene_id "MSTRG.11598"; transcript_id "MSTRG.11598.27";
11	StringTie	exon	104188230	104188296	1000	-	.	gene_id "MSTRG.11598"; transcript_id "MSTRG.11598.27"; exon_number "1";
11	StringTie	exon	104189475	104189522	1000	-	.	gene_id "MSTRG.11598"; transcript_id "MSTRG.11598.27"; exon_number "2";
11	StringTie	exon	104194899	104194971	1000	-	.	gene_id "MSTRG.11598"; transcript_id "MSTRG.11598.27"; exon_number "3";
11	StringTie	exon	104214631	104214759	1000	-	.	gene_id "MSTRG.11598"; transcript_id "MSTRG.11598.27"; exon_number "4";
11	StringTie	transcript	104189475	104214759	1000	-	.	gene_id "MSTRG.11598"; transcript_id "MSTRG.11598.28";
11	StringTie	exon	104189475	104189522	1000	-	.	gene_id "MSTRG.11598"; transcript_id "MSTRG.11598.28"; exon_number "1";
11	StringTie	exon	104214631	104214759	1000	-	.	gene_id "MSTRG.11598"; transcript_id "MSTRG.11598.28"; exon_number "2";
11	StringTie	transcript	104189532	104214759	1000	-	.	gene_id "MSTRG.11598"; transcript_id "MSTRG.11598.29";
11	StringTie	exon	104189532	104189638	1000	-	.	gene_id "MSTRG.11598"; transcript_id "MSTRG.11598.29"; exon_number "1";
11	StringTie	exon	104214631	104214759	1000	-	.	gene_id "MSTRG.11598"; transcript_id "MSTRG.11598.29"; exon_number "2";
11	StringTie	transcript	104200484	104214759	1000	-	.	gene_id "MSTRG.11598"; transcript_id "MSTRG.11598.30";
11	StringTie	exon	104200484	104200554	1000	-	.	gene_id "MSTRG.11598"; transcript_id "MSTRG.11598.30"; exon_number "1";
11	StringTie	exon	104214631	104214759	1000	-	.	gene_id "MSTRG.11598"; transcript_id "MSTRG.11598.30"; exon_number "2";
11	StringTie	transcript	104212065	104214759	1000	-	.	gene_id "MSTRG.11598"; transcript_id "MSTRG.11598.31";
11	StringTie	exon	104212065	104212141	1000	-	.	gene_id "MSTRG.11598"; transcript_id "MSTRG.11598.31"; exon_number "1";
11	StringTie	exon	104212466	104212688	1000	-	.	gene_id "MSTRG.11598"; transcript_id "MSTRG.11598.31"; exon_number "2";
11	StringTie	exon	104214631	104214759	1000	-	.	gene_id "MSTRG.11598"; transcript_id "MSTRG.11598.31"; exon_number "3";
11	StringTie	transcript	104188188	104193442	1000	+	.	gene_id "MSTRG.11599"; transcript_id "MSTRG.11599.1";
11	StringTie	exon	104188188	104188276	1000	+	.	gene_id "MSTRG.11599"; transcript_id "MSTRG.11599.1"; exon_number "1";
11	StringTie	exon	104193378	104193442	1000	+	.	gene_id "MSTRG.11599"; transcript_id "MSTRG.11599.1"; exon_number "2";
11	StringTie	transcript	104188188	104189919	1000	+	.	gene_id "MSTRG.11599"; transcript_id "MSTRG.11599.2";
11	StringTie	exon	104188188	104188276	1000	+	.	gene_id "MSTRG.11599"; transcript_id "MSTRG.11599.2"; exon_number "1";
11	StringTie	exon	104189429	104189919	1000	+	.	gene_id "MSTRG.11599"; transcript_id "MSTRG.11599.2"; exon_number "2";
11	StringTie	transcript	104214046	104214759	1000	+	.	gene_id "MSTRG.11603"; transcript_id "MSTRG.11603.1";
11	StringTie	exon	104214046	104214759	1000	+	.	gene_id "MSTRG.11603"; transcript_id "MSTRG.11603.1"; exon_number "1";
11	StringTie	transcript	104214056	104214759	1000	+	.	gene_id "MSTRG.11603"; transcript_id "MSTRG.11603.2";
11	StringTie	exon	104214056	104214320	1000	+	.	gene_id "MSTRG.11603"; transcript_id "MSTRG.11603.2"; exon_number "1";
11	StringTie	exon	104214406	104214759	1000	+	.	gene_id "MSTRG.11603"; transcript_id "MSTRG.11603.2"; exon_number "2";
11	StringTie	transcript	104221260	104247061	1000	-	.	gene_id "MSTRG.11604"; transcript_id "MSTRG.11604.1";
11	StringTie	exon	104221260	104221353	1000	-	.	gene_id "MSTRG.11604"; transcript_id "MSTRG.11604.1"; exon_number "1";
11	StringTie	exon	104241274	104241477	1000	-	.	gene_id "MSTRG.11604"; transcript_id "MSTRG.11604.1"; exon_number "2";
11	StringTie	exon	104242367	104242455	1000	-	.	gene_id "MSTRG.11604"; transcript_id "MSTRG.11604.1"; exon_number "3";
11	StringTie	exon	104243004	104243198	1000	-	.	gene_id "MSTRG.11604"; transcript_id "MSTRG.11604.1"; exon_number "4";
11	StringTie	exon	104246719	104247061	1000	-	.	gene_id "MSTRG.11604"; transcript_id "MSTRG.11604.1"; exon_number "5";
11	StringTie	transcript	104240778	104247061	1000	-	.	gene_id "MSTRG.11604"; transcript_id "MSTRG.11604.2";
11	StringTie	exon	104240778	104241143	1000	-	.	gene_id "MSTRG.11604"; transcript_id "MSTRG.11604.2"; exon_number "1";
11	StringTie	exon	104241274	104241477	1000	-	.	gene_id "MSTRG.11604"; transcript_id "MSTRG.11604.2"; exon_number "2";
11	StringTie	exon	104242367	104242455	1000	-	.	gene_id "MSTRG.11604"; transcript_id "MSTRG.11604.2"; exon_number "3";
11	StringTie	exon	104243004	104243198	1000	-	.	gene_id "MSTRG.11604"; transcript_id "MSTRG.11604.2"; exon_number "4";
11	StringTie	exon	104246719	104247061	1000	-	.	gene_id "MSTRG.11604"; transcript_id "MSTRG.11604.2"; exon_number "5";
11	StringTie	transcript	104241113	104247061	1000	-	.	gene_id "MSTRG.11604"; transcript_id "MSTRG.11604.3";
11	StringTie	exon	104241113	104241143	1000	-	.	gene_id "MSTRG.11604"; transcript_id "MSTRG.11604.3"; exon_number "1";
11	StringTie	exon	104241274	104241490	1000	-	.	gene_id "MSTRG.11604"; transcript_id "MSTRG.11604.3"; exon_number "2";
11	StringTie	exon	104242367	104242455	1000	-	.	gene_id "MSTRG.11604"; transcript_id "MSTRG.11604.3"; exon_number "3";
11	StringTie	exon	104243004	104243198	1000	-	.	gene_id "MSTRG.11604"; transcript_id "MSTRG.11604.3"; exon_number "4";
11	StringTie	exon	104246719	104247061	1000	-	.	gene_id "MSTRG.11604"; transcript_id "MSTRG.11604.3"; exon_number "5";
11	StringTie	transcript	104241274	104247061	1000	-	.	gene_id "MSTRG.11604"; transcript_id "MSTRG.11604.4";
11	StringTie	exon	104241274	104241477	1000	-	.	gene_id "MSTRG.11604"; transcript_id "MSTRG.11604.4"; exon_number "1";
11	StringTie	exon	104242367	104242402	1000	-	.	gene_id "MSTRG.11604"; transcript_id "MSTRG.11604.4"; exon_number "2";
11	StringTie	exon	104243004	104243198	1000	-	.	gene_id "MSTRG.11604"; transcript_id "MSTRG.11604.4"; exon_number "3";
11	StringTie	exon	104246719	104247061	1000	-	.	gene_id "MSTRG.11604"; transcript_id "MSTRG.11604.4"; exon_number "4";
11	StringTie	transcript	104241274	104255751	1000	-	.	gene_id "MSTRG.11604"; transcript_id "MSTRG.11604.5";
11	StringTie	exon	104241274	104241477	1000	-	.	gene_id "MSTRG.11604"; transcript_id "MSTRG.11604.5"; exon_number "1";
11	StringTie	exon	104242367	104242455	1000	-	.	gene_id "MSTRG.11604"; transcript_id "MSTRG.11604.5"; exon_number "2";
11	StringTie	exon	104243004	104243198	1000	-	.	gene_id "MSTRG.11604"; transcript_id "MSTRG.11604.5"; exon_number "3";
11	StringTie	exon	104252303	104252511	1000	-	.	gene_id "MSTRG.11604"; transcript_id "MSTRG.11604.5"; exon_number "4";
11	StringTie	exon	104253304	104253384	1000	-	.	gene_id "MSTRG.11604"; transcript_id "MSTRG.11604.5"; exon_number "5";
11	StringTie	exon	104254980	104255141	1000	-	.	gene_id "MSTRG.11604"; transcript_id "MSTRG.11604.5"; exon_number "6";
11	StringTie	exon	104255631	104255751	1000	-	.	gene_id "MSTRG.11604"; transcript_id "MSTRG.11604.5"; exon_number "7";
11	StringTie	transcript	104241274	104247061	1000	-	.	gene_id "MSTRG.11604"; transcript_id "MSTRG.11604.6";
11	StringTie	exon	104241274	104241477	1000	-	.	gene_id "MSTRG.11604"; transcript_id "MSTRG.11604.6"; exon_number "1";
11	StringTie	exon	104242367	104242455	1000	-	.	gene_id "MSTRG.11604"; transcript_id "MSTRG.11604.6"; exon_number "2";
11	StringTie	exon	104243004	104243198	1000	-	.	gene_id "MSTRG.11604"; transcript_id "MSTRG.11604.6"; exon_number "3";
11	StringTie	exon	104246849	104247061	1000	-	.	gene_id "MSTRG.11604"; transcript_id "MSTRG.11604.6"; exon_number "4";
11	StringTie	transcript	104241275	104247061	1000	-	.	gene_id "MSTRG.11604"; transcript_id "MSTRG.11604.7";
11	StringTie	exon	104241275	104241477	1000	-	.	gene_id "MSTRG.11604"; transcript_id "MSTRG.11604.7"; exon_number "1";
11	StringTie	exon	104242367	104242455	1000	-	.	gene_id "MSTRG.11604"; transcript_id "MSTRG.11604.7"; exon_number "2";
11	StringTie	exon	104243004	104243158	1000	-	.	gene_id "MSTRG.11604"; transcript_id "MSTRG.11604.7"; exon_number "3";
11	StringTie	exon	104246719	104247061	1000	-	.	gene_id "MSTRG.11604"; transcript_id "MSTRG.11604.7"; exon_number "4";
11	StringTie	transcript	104249667	104255751	1000	-	.	gene_id "MSTRG.11604"; transcript_id "MSTRG.11604.8";
11	StringTie	exon	104249667	104249875	1000	-	.	gene_id "MSTRG.11604"; transcript_id "MSTRG.11604.8"; exon_number "1";
11	StringTie	exon	104252303	104252511	1000	-	.	gene_id "MSTRG.11604"; transcript_id "MSTRG.11604.8"; exon_number "2";
11	StringTie	exon	104253304	104253384	1000	-	.	gene_id "MSTRG.11604"; transcript_id "MSTRG.11604.8"; exon_number "3";
11	StringTie	exon	104254980	104255141	1000	-	.	gene_id "MSTRG.11604"; transcript_id "MSTRG.11604.8"; exon_number "4";
11	StringTie	exon	104255631	104255751	1000	-	.	gene_id "MSTRG.11604"; transcript_id "MSTRG.11604.8"; exon_number "5";
11	StringTie	transcript	104249732	104255751	1000	-	.	gene_id "MSTRG.11604"; transcript_id "MSTRG.11604.9";
11	StringTie	exon	104249732	104249875	1000	-	.	gene_id "MSTRG.11604"; transcript_id "MSTRG.11604.9"; exon_number "1";
11	StringTie	exon	104252303	104252511	1000	-	.	gene_id "MSTRG.11604"; transcript_id "MSTRG.11604.9"; exon_number "2";
11	StringTie	exon	104253304	104253384	1000	-	.	gene_id "MSTRG.11604"; transcript_id "MSTRG.11604.9"; exon_number "3";
11	StringTie	exon	104254980	104255141	1000	-	.	gene_id "MSTRG.11604"; transcript_id "MSTRG.11604.9"; exon_number "4";
11	StringTie	exon	104255558	104255751	1000	-	.	gene_id "MSTRG.11604"; transcript_id "MSTRG.11604.9"; exon_number "5";
11	StringTie	transcript	104252292	104255751	1000	-	.	gene_id "MSTRG.11604"; transcript_id "MSTRG.11604.10";
11	StringTie	exon	104252292	104252511	1000	-	.	gene_id "MSTRG.11604"; transcript_id "MSTRG.11604.10"; exon_number "1";
11	StringTie	exon	104254980	104255141	1000	-	.	gene_id "MSTRG.11604"; transcript_id "MSTRG.11604.10"; exon_number "2";
11	StringTie	exon	104255631	104255751	1000	-	.	gene_id "MSTRG.11604"; transcript_id "MSTRG.11604.10"; exon_number "3";
11	StringTie	transcript	104252303	104255751	1000	-	.	gene_id "MSTRG.11604"; transcript_id "MSTRG.11604.11";
11	StringTie	exon	104252303	104252511	1000	-	.	gene_id "MSTRG.11604"; transcript_id "MSTRG.11604.11"; exon_number "1";
11	StringTie	exon	104253292	104253384	1000	-	.	gene_id "MSTRG.11604"; transcript_id "MSTRG.11604.11"; exon_number "2";
11	StringTie	exon	104254980	104255141	1000	-	.	gene_id "MSTRG.11604"; transcript_id "MSTRG.11604.11"; exon_number "3";
11	StringTie	exon	104255631	104255751	1000	-	.	gene_id "MSTRG.11604"; transcript_id "MSTRG.11604.11"; exon_number "4";
11	StringTie	transcript	104252407	104255751	1000	-	.	gene_id "MSTRG.11604"; transcript_id "MSTRG.11604.12";
11	StringTie	exon	104252407	104252511	1000	-	.	gene_id "MSTRG.11604"; transcript_id "MSTRG.11604.12"; exon_number "1";
11	StringTie	exon	104253292	104253384	1000	-	.	gene_id "MSTRG.11604"; transcript_id "MSTRG.11604.12"; exon_number "2";
11	StringTie	exon	104254980	104255141	1000	-	.	gene_id "MSTRG.11604"; transcript_id "MSTRG.11604.12"; exon_number "3";
11	StringTie	exon	104255558	104255751	1000	-	.	gene_id "MSTRG.11604"; transcript_id "MSTRG.11604.12"; exon_number "4";
11	StringTie	transcript	104229491	104232917	1000	+	.	gene_id "MSTRG.11605"; transcript_id "MSTRG.11605.1";
11	StringTie	exon	104229491	104229542	1000	+	.	gene_id "MSTRG.11605"; transcript_id "MSTRG.11605.1"; exon_number "1";
11	StringTie	exon	104232762	104232917	1000	+	.	gene_id "MSTRG.11605"; transcript_id "MSTRG.11605.1"; exon_number "2";
11	StringTie	transcript	104229497	104233186	1000	+	.	gene_id "MSTRG.11605"; transcript_id "MSTRG.11605.2";
11	StringTie	exon	104229497	104229542	1000	+	.	gene_id "MSTRG.11605"; transcript_id "MSTRG.11605.2"; exon_number "1";
11	StringTie	exon	104232555	104233186	1000	+	.	gene_id "MSTRG.11605"; transcript_id "MSTRG.11605.2"; exon_number "2";
11	StringTie	transcript	104247076	104247589	1000	+	.	gene_id "MSTRG.11606"; transcript_id "MSTRG.11606.1";
11	StringTie	exon	104247076	104247589	1000	+	.	gene_id "MSTRG.11606"; transcript_id "MSTRG.11606.1"; exon_number "1";
11	StringTie	transcript	104255817	104259192	1000	+	.	gene_id "MSTRG.11607"; transcript_id "MSTRG.11607.1";
11	StringTie	exon	104255817	104255873	1000	+	.	gene_id "MSTRG.11607"; transcript_id "MSTRG.11607.1"; exon_number "1";
11	StringTie	exon	104256551	104256671	1000	+	.	gene_id "MSTRG.11607"; transcript_id "MSTRG.11607.1"; exon_number "2";
11	StringTie	exon	104257177	104257326	1000	+	.	gene_id "MSTRG.11607"; transcript_id "MSTRG.11607.1"; exon_number "3";
11	StringTie	exon	104257606	104257746	1000	+	.	gene_id "MSTRG.11607"; transcript_id "MSTRG.11607.1"; exon_number "4";
11	StringTie	exon	104257944	104258023	1000	+	.	gene_id "MSTRG.11607"; transcript_id "MSTRG.11607.1"; exon_number "5";
11	StringTie	exon	104258339	104258469	1000	+	.	gene_id "MSTRG.11607"; transcript_id "MSTRG.11607.1"; exon_number "6";
11	StringTie	exon	104258758	104258827	1000	+	.	gene_id "MSTRG.11607"; transcript_id "MSTRG.11607.1"; exon_number "7";
11	StringTie	exon	104259003	104259192	1000	+	.	gene_id "MSTRG.11607"; transcript_id "MSTRG.11607.1"; exon_number "8";
11	StringTie	transcript	104255817	104259192	1000	+	.	gene_id "MSTRG.11607"; transcript_id "MSTRG.11607.2";
11	StringTie	exon	104255817	104255873	1000	+	.	gene_id "MSTRG.11607"; transcript_id "MSTRG.11607.2"; exon_number "1";
11	StringTie	exon	104256551	104256671	1000	+	.	gene_id "MSTRG.11607"; transcript_id "MSTRG.11607.2"; exon_number "2";
11	StringTie	exon	104257177	104257326	1000	+	.	gene_id "MSTRG.11607"; transcript_id "MSTRG.11607.2"; exon_number "3";
11	StringTie	exon	104257606	104257746	1000	+	.	gene_id "MSTRG.11607"; transcript_id "MSTRG.11607.2"; exon_number "4";
11	StringTie	exon	104257870	104258023	1000	+	.	gene_id "MSTRG.11607"; transcript_id "MSTRG.11607.2"; exon_number "5";
11	StringTie	exon	104258339	104258469	1000	+	.	gene_id "MSTRG.11607"; transcript_id "MSTRG.11607.2"; exon_number "6";
11	StringTie	exon	104258758	104258827	1000	+	.	gene_id "MSTRG.11607"; transcript_id "MSTRG.11607.2"; exon_number "7";
11	StringTie	exon	104259003	104259192	1000	+	.	gene_id "MSTRG.11607"; transcript_id "MSTRG.11607.2"; exon_number "8";
11	StringTie	transcript	104255828	104259192	1000	+	.	gene_id "MSTRG.11607"; transcript_id "MSTRG.11607.3";
11	StringTie	exon	104255828	104255873	1000	+	.	gene_id "MSTRG.11607"; transcript_id "MSTRG.11607.3"; exon_number "1";
11	StringTie	exon	104256551	104256671	1000	+	.	gene_id "MSTRG.11607"; transcript_id "MSTRG.11607.3"; exon_number "2";
11	StringTie	exon	104257177	104257326	1000	+	.	gene_id "MSTRG.11607"; transcript_id "MSTRG.11607.3"; exon_number "3";
11	StringTie	exon	104257606	104257771	1000	+	.	gene_id "MSTRG.11607"; transcript_id "MSTRG.11607.3"; exon_number "4";
11	StringTie	exon	104257870	104258023	1000	+	.	gene_id "MSTRG.11607"; transcript_id "MSTRG.11607.3"; exon_number "5";
11	StringTie	exon	104258339	104258469	1000	+	.	gene_id "MSTRG.11607"; transcript_id "MSTRG.11607.3"; exon_number "6";
11	StringTie	exon	104258758	104258827	1000	+	.	gene_id "MSTRG.11607"; transcript_id "MSTRG.11607.3"; exon_number "7";
11	StringTie	exon	104259003	104259192	1000	+	.	gene_id "MSTRG.11607"; transcript_id "MSTRG.11607.3"; exon_number "8";
11	StringTie	transcript	104255845	104259192	1000	+	.	gene_id "MSTRG.11607"; transcript_id "MSTRG.11607.4";
11	StringTie	exon	104255845	104255873	1000	+	.	gene_id "MSTRG.11607"; transcript_id "MSTRG.11607.4"; exon_number "1";
11	StringTie	exon	104256551	104256671	1000	+	.	gene_id "MSTRG.11607"; transcript_id "MSTRG.11607.4"; exon_number "2";
11	StringTie	exon	104257177	104257326	1000	+	.	gene_id "MSTRG.11607"; transcript_id "MSTRG.11607.4"; exon_number "3";
11	StringTie	exon	104257606	104257746	1000	+	.	gene_id "MSTRG.11607"; transcript_id "MSTRG.11607.4"; exon_number "4";
11	StringTie	exon	104258339	104258469	1000	+	.	gene_id "MSTRG.11607"; transcript_id "MSTRG.11607.4"; exon_number "5";
11	StringTie	exon	104258758	104259192	1000	+	.	gene_id "MSTRG.11607"; transcript_id "MSTRG.11607.4"; exon_number "6";
11	StringTie	transcript	104263184	104267220	1000	+	.	gene_id "MSTRG.11609"; transcript_id "MSTRG.11609.1";
11	StringTie	exon	104263184	104263329	1000	+	.	gene_id "MSTRG.11609"; transcript_id "MSTRG.11609.1"; exon_number "1";
11	StringTie	exon	104263427	104263581	1000	+	.	gene_id "MSTRG.11609"; transcript_id "MSTRG.11609.1"; exon_number "2";
11	StringTie	exon	104264790	104264893	1000	+	.	gene_id "MSTRG.11609"; transcript_id "MSTRG.11609.1"; exon_number "3";
11	StringTie	exon	104265700	104265888	1000	+	.	gene_id "MSTRG.11609"; transcript_id "MSTRG.11609.1"; exon_number "4";
11	StringTie	exon	104266057	104266223	1000	+	.	gene_id "MSTRG.11609"; transcript_id "MSTRG.11609.1"; exon_number "5";
11	StringTie	exon	104266775	104267220	1000	+	.	gene_id "MSTRG.11609"; transcript_id "MSTRG.11609.1"; exon_number "6";
11	StringTie	transcript	104263192	104265888	1000	+	.	gene_id "MSTRG.11609"; transcript_id "MSTRG.11609.2";
11	StringTie	exon	104263192	104263329	1000	+	.	gene_id "MSTRG.11609"; transcript_id "MSTRG.11609.2"; exon_number "1";
11	StringTie	exon	104263427	104263581	1000	+	.	gene_id "MSTRG.11609"; transcript_id "MSTRG.11609.2"; exon_number "2";
11	StringTie	exon	104265700	104265888	1000	+	.	gene_id "MSTRG.11609"; transcript_id "MSTRG.11609.2"; exon_number "3";
11	StringTie	transcript	104263206	104265888	1000	+	.	gene_id "MSTRG.11609"; transcript_id "MSTRG.11609.3";
11	StringTie	exon	104263206	104263329	1000	+	.	gene_id "MSTRG.11609"; transcript_id "MSTRG.11609.3"; exon_number "1";
11	StringTie	exon	104263427	104263581	1000	+	.	gene_id "MSTRG.11609"; transcript_id "MSTRG.11609.3"; exon_number "2";
11	StringTie	exon	104264790	104265090	1000	+	.	gene_id "MSTRG.11609"; transcript_id "MSTRG.11609.3"; exon_number "3";
11	StringTie	exon	104265700	104265888	1000	+	.	gene_id "MSTRG.11609"; transcript_id "MSTRG.11609.3"; exon_number "4";
11	StringTie	transcript	104267489	104268110	1000	-	.	gene_id "MSTRG.11610"; transcript_id "MSTRG.11610.1";
11	StringTie	exon	104267489	104268110	1000	-	.	gene_id "MSTRG.11610"; transcript_id "MSTRG.11610.1"; exon_number "1";
11	StringTie	transcript	104268869	104278769	1000	-	.	gene_id "MSTRG.11611"; transcript_id "MSTRG.11611.1";
11	StringTie	exon	104268869	104269423	1000	-	.	gene_id "MSTRG.11611"; transcript_id "MSTRG.11611.1"; exon_number "1";
11	StringTie	exon	104269991	104270177	1000	-	.	gene_id "MSTRG.11611"; transcript_id "MSTRG.11611.1"; exon_number "2";
11	StringTie	exon	104270542	104270585	1000	-	.	gene_id "MSTRG.11611"; transcript_id "MSTRG.11611.1"; exon_number "3";
11	StringTie	exon	104271089	104271165	1000	-	.	gene_id "MSTRG.11611"; transcript_id "MSTRG.11611.1"; exon_number "4";
11	StringTie	exon	104271711	104271897	1000	-	.	gene_id "MSTRG.11611"; transcript_id "MSTRG.11611.1"; exon_number "5";
11	StringTie	exon	104278529	104278769	1000	-	.	gene_id "MSTRG.11611"; transcript_id "MSTRG.11611.1"; exon_number "6";
11	StringTie	transcript	104269047	104278769	1000	-	.	gene_id "MSTRG.11611"; transcript_id "MSTRG.11611.2";
11	StringTie	exon	104269047	104269423	1000	-	.	gene_id "MSTRG.11611"; transcript_id "MSTRG.11611.2"; exon_number "1";
11	StringTie	exon	104269991	104270177	1000	-	.	gene_id "MSTRG.11611"; transcript_id "MSTRG.11611.2"; exon_number "2";
11	StringTie	exon	104270542	104270639	1000	-	.	gene_id "MSTRG.11611"; transcript_id "MSTRG.11611.2"; exon_number "3";
11	StringTie	exon	104271089	104271165	1000	-	.	gene_id "MSTRG.11611"; transcript_id "MSTRG.11611.2"; exon_number "4";
11	StringTie	exon	104271711	104271897	1000	-	.	gene_id "MSTRG.11611"; transcript_id "MSTRG.11611.2"; exon_number "5";
11	StringTie	exon	104278529	104278769	1000	-	.	gene_id "MSTRG.11611"; transcript_id "MSTRG.11611.2"; exon_number "6";
11	StringTie	transcript	104269080	104278769	1000	-	.	gene_id "MSTRG.11611"; transcript_id "MSTRG.11611.3";
11	StringTie	exon	104269080	104269560	1000	-	.	gene_id "MSTRG.11611"; transcript_id "MSTRG.11611.3"; exon_number "1";
11	StringTie	exon	104269991	104270177	1000	-	.	gene_id "MSTRG.11611"; transcript_id "MSTRG.11611.3"; exon_number "2";
11	StringTie	exon	104270542	104270585	1000	-	.	gene_id "MSTRG.11611"; transcript_id "MSTRG.11611.3"; exon_number "3";
11	StringTie	exon	104271089	104271165	1000	-	.	gene_id "MSTRG.11611"; transcript_id "MSTRG.11611.3"; exon_number "4";
11	StringTie	exon	104271711	104271897	1000	-	.	gene_id "MSTRG.11611"; transcript_id "MSTRG.11611.3"; exon_number "5";
11	StringTie	exon	104278529	104278769	1000	-	.	gene_id "MSTRG.11611"; transcript_id "MSTRG.11611.3"; exon_number "6";
11	StringTie	transcript	104269136	104272522	1000	-	.	gene_id "MSTRG.11611"; transcript_id "MSTRG.11611.4";
11	StringTie	exon	104269136	104269423	1000	-	.	gene_id "MSTRG.11611"; transcript_id "MSTRG.11611.4"; exon_number "1";
11	StringTie	exon	104269991	104270177	1000	-	.	gene_id "MSTRG.11611"; transcript_id "MSTRG.11611.4"; exon_number "2";
11	StringTie	exon	104270542	104270585	1000	-	.	gene_id "MSTRG.11611"; transcript_id "MSTRG.11611.4"; exon_number "3";
11	StringTie	exon	104271089	104271165	1000	-	.	gene_id "MSTRG.11611"; transcript_id "MSTRG.11611.4"; exon_number "4";
11	StringTie	exon	104271711	104271897	1000	-	.	gene_id "MSTRG.11611"; transcript_id "MSTRG.11611.4"; exon_number "5";
11	StringTie	exon	104272452	104272522	1000	-	.	gene_id "MSTRG.11611"; transcript_id "MSTRG.11611.4"; exon_number "6";
11	StringTie	transcript	104269438	104278769	1000	-	.	gene_id "MSTRG.11611"; transcript_id "MSTRG.11611.5";
11	StringTie	exon	104269438	104269560	1000	-	.	gene_id "MSTRG.11611"; transcript_id "MSTRG.11611.5"; exon_number "1";
11	StringTie	exon	104269991	104270177	1000	-	.	gene_id "MSTRG.11611"; transcript_id "MSTRG.11611.5"; exon_number "2";
11	StringTie	exon	104270542	104270639	1000	-	.	gene_id "MSTRG.11611"; transcript_id "MSTRG.11611.5"; exon_number "3";
11	StringTie	exon	104271089	104271165	1000	-	.	gene_id "MSTRG.11611"; transcript_id "MSTRG.11611.5"; exon_number "4";
11	StringTie	exon	104271711	104271897	1000	-	.	gene_id "MSTRG.11611"; transcript_id "MSTRG.11611.5"; exon_number "5";
11	StringTie	exon	104278529	104278769	1000	-	.	gene_id "MSTRG.11611"; transcript_id "MSTRG.11611.5"; exon_number "6";
11	StringTie	transcript	104269991	104278769	1000	-	.	gene_id "MSTRG.11611"; transcript_id "MSTRG.11611.6";
11	StringTie	exon	104269991	104270177	1000	-	.	gene_id "MSTRG.11611"; transcript_id "MSTRG.11611.6"; exon_number "1";
11	StringTie	exon	104271711	104271897	1000	-	.	gene_id "MSTRG.11611"; transcript_id "MSTRG.11611.6"; exon_number "2";
11	StringTie	exon	104278529	104278769	1000	-	.	gene_id "MSTRG.11611"; transcript_id "MSTRG.11611.6"; exon_number "3";
11	StringTie	transcript	104277524	104288871	1000	+	.	gene_id "MSTRG.11612"; transcript_id "MSTRG.11612.1";
11	StringTie	exon	104277524	104277751	1000	+	.	gene_id "MSTRG.11612"; transcript_id "MSTRG.11612.1"; exon_number "1";
11	StringTie	exon	104285615	104285701	1000	+	.	gene_id "MSTRG.11612"; transcript_id "MSTRG.11612.1"; exon_number "2";
11	StringTie	exon	104287689	104287733	1000	+	.	gene_id "MSTRG.11612"; transcript_id "MSTRG.11612.1"; exon_number "3";
11	StringTie	exon	104288791	104288871	1000	+	.	gene_id "MSTRG.11612"; transcript_id "MSTRG.11612.1"; exon_number "4";
11	StringTie	transcript	104278852	104293619	1000	+	.	gene_id "MSTRG.11612"; transcript_id "MSTRG.11612.2";
11	StringTie	exon	104278852	104279123	1000	+	.	gene_id "MSTRG.11612"; transcript_id "MSTRG.11612.2"; exon_number "1";
11	StringTie	exon	104285615	104285701	1000	+	.	gene_id "MSTRG.11612"; transcript_id "MSTRG.11612.2"; exon_number "2";
11	StringTie	exon	104287689	104287733	1000	+	.	gene_id "MSTRG.11612"; transcript_id "MSTRG.11612.2"; exon_number "3";
11	StringTie	exon	104289000	104289074	1000	+	.	gene_id "MSTRG.11612"; transcript_id "MSTRG.11612.2"; exon_number "4";
11	StringTie	exon	104289795	104289896	1000	+	.	gene_id "MSTRG.11612"; transcript_id "MSTRG.11612.2"; exon_number "5";
11	StringTie	exon	104292814	104292884	1000	+	.	gene_id "MSTRG.11612"; transcript_id "MSTRG.11612.2"; exon_number "6";
11	StringTie	exon	104293504	104293619	1000	+	.	gene_id "MSTRG.11612"; transcript_id "MSTRG.11612.2"; exon_number "7";
11	StringTie	transcript	104307151	104308262	1000	-	.	gene_id "MSTRG.11616"; transcript_id "MSTRG.11616.1";
11	StringTie	exon	104307151	104307345	1000	-	.	gene_id "MSTRG.11616"; transcript_id "MSTRG.11616.1"; exon_number "1";
11	StringTie	exon	104307527	104307664	1000	-	.	gene_id "MSTRG.11616"; transcript_id "MSTRG.11616.1"; exon_number "2";
11	StringTie	exon	104308007	104308262	1000	-	.	gene_id "MSTRG.11616"; transcript_id "MSTRG.11616.1"; exon_number "3";
11	StringTie	transcript	104307152	104308262	1000	-	.	gene_id "MSTRG.11616"; transcript_id "MSTRG.11616.2";
11	StringTie	exon	104307152	104307345	1000	-	.	gene_id "MSTRG.11616"; transcript_id "MSTRG.11616.2"; exon_number "1";
11	StringTie	exon	104307527	104307664	1000	-	.	gene_id "MSTRG.11616"; transcript_id "MSTRG.11616.2"; exon_number "2";
11	StringTie	exon	104307869	104308262	1000	-	.	gene_id "MSTRG.11616"; transcript_id "MSTRG.11616.2"; exon_number "3";
11	StringTie	transcript	104307526	104312019	1000	-	.	gene_id "MSTRG.11616"; transcript_id "MSTRG.11616.3";
11	StringTie	exon	104307526	104307664	1000	-	.	gene_id "MSTRG.11616"; transcript_id "MSTRG.11616.3"; exon_number "1";
11	StringTie	exon	104309372	104309706	1000	-	.	gene_id "MSTRG.11616"; transcript_id "MSTRG.11616.3"; exon_number "2";
11	StringTie	exon	104311718	104312019	1000	-	.	gene_id "MSTRG.11616"; transcript_id "MSTRG.11616.3"; exon_number "3";
11	StringTie	transcript	104307564	104312019	1000	-	.	gene_id "MSTRG.11616"; transcript_id "MSTRG.11616.4";
11	StringTie	exon	104307564	104307664	1000	-	.	gene_id "MSTRG.11616"; transcript_id "MSTRG.11616.4"; exon_number "1";
11	StringTie	exon	104309372	104309706	1000	-	.	gene_id "MSTRG.11616"; transcript_id "MSTRG.11616.4"; exon_number "2";
11	StringTie	exon	104310053	104310245	1000	-	.	gene_id "MSTRG.11616"; transcript_id "MSTRG.11616.4"; exon_number "3";
11	StringTie	exon	104311718	104312019	1000	-	.	gene_id "MSTRG.11616"; transcript_id "MSTRG.11616.4"; exon_number "4";
11	StringTie	transcript	104309384	104312019	1000	-	.	gene_id "MSTRG.11616"; transcript_id "MSTRG.11616.5";
11	StringTie	exon	104309384	104309706	1000	-	.	gene_id "MSTRG.11616"; transcript_id "MSTRG.11616.5"; exon_number "1";
11	StringTie	exon	104310053	104310245	1000	-	.	gene_id "MSTRG.11616"; transcript_id "MSTRG.11616.5"; exon_number "2";
11	StringTie	exon	104310727	104310767	1000	-	.	gene_id "MSTRG.11616"; transcript_id "MSTRG.11616.5"; exon_number "3";
11	StringTie	exon	104311718	104312019	1000	-	.	gene_id "MSTRG.11616"; transcript_id "MSTRG.11616.5"; exon_number "4";
11	StringTie	transcript	104318005	104326965	1000	+	.	gene_id "MSTRG.11617"; transcript_id "MSTRG.11617.1";
11	StringTie	exon	104318005	104318145	1000	+	.	gene_id "MSTRG.11617"; transcript_id "MSTRG.11617.1"; exon_number "1";
11	StringTie	exon	104318478	104318544	1000	+	.	gene_id "MSTRG.11617"; transcript_id "MSTRG.11617.1"; exon_number "2";
11	StringTie	exon	104323587	104323762	1000	+	.	gene_id "MSTRG.11617"; transcript_id "MSTRG.11617.1"; exon_number "3";
11	StringTie	exon	104326012	104326095	1000	+	.	gene_id "MSTRG.11617"; transcript_id "MSTRG.11617.1"; exon_number "4";
11	StringTie	exon	104326608	104326732	1000	+	.	gene_id "MSTRG.11617"; transcript_id "MSTRG.11617.1"; exon_number "5";
11	StringTie	exon	104326853	104326965	1000	+	.	gene_id "MSTRG.11617"; transcript_id "MSTRG.11617.1"; exon_number "6";
11	StringTie	transcript	104318005	104326748	1000	+	.	gene_id "MSTRG.11617"; transcript_id "MSTRG.11617.2";
11	StringTie	exon	104318005	104318145	1000	+	.	gene_id "MSTRG.11617"; transcript_id "MSTRG.11617.2"; exon_number "1";
11	StringTie	exon	104318481	104318544	1000	+	.	gene_id "MSTRG.11617"; transcript_id "MSTRG.11617.2"; exon_number "2";
11	StringTie	exon	104323587	104323762	1000	+	.	gene_id "MSTRG.11617"; transcript_id "MSTRG.11617.2"; exon_number "3";
11	StringTie	exon	104326012	104326095	1000	+	.	gene_id "MSTRG.11617"; transcript_id "MSTRG.11617.2"; exon_number "4";
11	StringTie	exon	104326608	104326748	1000	+	.	gene_id "MSTRG.11617"; transcript_id "MSTRG.11617.2"; exon_number "5";
11	StringTie	transcript	104318005	104321954	1000	+	.	gene_id "MSTRG.11617"; transcript_id "MSTRG.11617.3";
11	StringTie	exon	104318005	104318145	1000	+	.	gene_id "MSTRG.11617"; transcript_id "MSTRG.11617.3"; exon_number "1";
11	StringTie	exon	104318478	104318544	1000	+	.	gene_id "MSTRG.11617"; transcript_id "MSTRG.11617.3"; exon_number "2";
11	StringTie	exon	104321740	104321954	1000	+	.	gene_id "MSTRG.11617"; transcript_id "MSTRG.11617.3"; exon_number "3";
11	StringTie	transcript	104318005	104326732	1000	+	.	gene_id "MSTRG.11617"; transcript_id "MSTRG.11617.4";
11	StringTie	exon	104318005	104318145	1000	+	.	gene_id "MSTRG.11617"; transcript_id "MSTRG.11617.4"; exon_number "1";
11	StringTie	exon	104318478	104318544	1000	+	.	gene_id "MSTRG.11617"; transcript_id "MSTRG.11617.4"; exon_number "2";
11	StringTie	exon	104323587	104323762	1000	+	.	gene_id "MSTRG.11617"; transcript_id "MSTRG.11617.4"; exon_number "3";
11	StringTie	exon	104326608	104326732	1000	+	.	gene_id "MSTRG.11617"; transcript_id "MSTRG.11617.4"; exon_number "4";
11	StringTie	transcript	104352219	104360025	1000	+	.	gene_id "MSTRG.11620"; transcript_id "MSTRG.11620.1";
11	StringTie	exon	104352219	104352410	1000	+	.	gene_id "MSTRG.11620"; transcript_id "MSTRG.11620.1"; exon_number "1";
11	StringTie	exon	104355559	104355631	1000	+	.	gene_id "MSTRG.11620"; transcript_id "MSTRG.11620.1"; exon_number "2";
11	StringTie	exon	104356176	104356301	1000	+	.	gene_id "MSTRG.11620"; transcript_id "MSTRG.11620.1"; exon_number "3";
11	StringTie	exon	104359030	104359137	1000	+	.	gene_id "MSTRG.11620"; transcript_id "MSTRG.11620.1"; exon_number "4";
11	StringTie	exon	104359671	104360025	1000	+	.	gene_id "MSTRG.11620"; transcript_id "MSTRG.11620.1"; exon_number "5";
11	StringTie	transcript	104352231	104360093	1000	+	.	gene_id "MSTRG.11620"; transcript_id "MSTRG.11620.2";
11	StringTie	exon	104352231	104352410	1000	+	.	gene_id "MSTRG.11620"; transcript_id "MSTRG.11620.2"; exon_number "1";
11	StringTie	exon	104355559	104355631	1000	+	.	gene_id "MSTRG.11620"; transcript_id "MSTRG.11620.2"; exon_number "2";
11	StringTie	exon	104359030	104359137	1000	+	.	gene_id "MSTRG.11620"; transcript_id "MSTRG.11620.2"; exon_number "3";
11	StringTie	exon	104359671	104360093	1000	+	.	gene_id "MSTRG.11620"; transcript_id "MSTRG.11620.2"; exon_number "4";
11	StringTie	transcript	104352231	104354671	1000	+	.	gene_id "MSTRG.11620"; transcript_id "MSTRG.11620.3";
11	StringTie	exon	104352231	104352410	1000	+	.	gene_id "MSTRG.11620"; transcript_id "MSTRG.11620.3"; exon_number "1";
11	StringTie	exon	104354623	104354671	1000	+	.	gene_id "MSTRG.11620"; transcript_id "MSTRG.11620.3"; exon_number "2";
11	StringTie	transcript	104365229	104368895	1000	-	.	gene_id "MSTRG.11622"; transcript_id "MSTRG.11622.1";
11	StringTie	exon	104365229	104365440	1000	-	.	gene_id "MSTRG.11622"; transcript_id "MSTRG.11622.1"; exon_number "1";
11	StringTie	exon	104366062	104366161	1000	-	.	gene_id "MSTRG.11622"; transcript_id "MSTRG.11622.1"; exon_number "2";
11	StringTie	exon	104366782	104366988	1000	-	.	gene_id "MSTRG.11622"; transcript_id "MSTRG.11622.1"; exon_number "3";
11	StringTie	exon	104368035	104368197	1000	-	.	gene_id "MSTRG.11622"; transcript_id "MSTRG.11622.1"; exon_number "4";
11	StringTie	exon	104368707	104368895	1000	-	.	gene_id "MSTRG.11622"; transcript_id "MSTRG.11622.1"; exon_number "5";
11	StringTie	transcript	104365229	104368895	1000	-	.	gene_id "MSTRG.11622"; transcript_id "MSTRG.11622.2";
11	StringTie	exon	104365229	104365330	1000	-	.	gene_id "MSTRG.11622"; transcript_id "MSTRG.11622.2"; exon_number "1";
11	StringTie	exon	104366782	104366988	1000	-	.	gene_id "MSTRG.11622"; transcript_id "MSTRG.11622.2"; exon_number "2";
11	StringTie	exon	104368035	104368197	1000	-	.	gene_id "MSTRG.11622"; transcript_id "MSTRG.11622.2"; exon_number "3";
11	StringTie	exon	104368707	104368895	1000	-	.	gene_id "MSTRG.11622"; transcript_id "MSTRG.11622.2"; exon_number "4";
11	StringTie	transcript	104379666	104388597	1000	+	.	gene_id "MSTRG.11624"; transcript_id "MSTRG.11624.1";
11	StringTie	exon	104379666	104379851	1000	+	.	gene_id "MSTRG.11624"; transcript_id "MSTRG.11624.1"; exon_number "1";
11	StringTie	exon	104388494	104388597	1000	+	.	gene_id "MSTRG.11624"; transcript_id "MSTRG.11624.1"; exon_number "2";
11	StringTie	transcript	104384394	104389172	1000	+	.	gene_id "MSTRG.11624"; transcript_id "MSTRG.11624.2";
11	StringTie	exon	104384394	104384471	1000	+	.	gene_id "MSTRG.11624"; transcript_id "MSTRG.11624.2"; exon_number "1";
11	StringTie	exon	104388494	104389172	1000	+	.	gene_id "MSTRG.11624"; transcript_id "MSTRG.11624.2"; exon_number "2";
11	StringTie	transcript	104384394	104395853	1000	+	.	gene_id "MSTRG.11624"; transcript_id "MSTRG.11624.3";
11	StringTie	exon	104384394	104384471	1000	+	.	gene_id "MSTRG.11624"; transcript_id "MSTRG.11624.3"; exon_number "1";
11	StringTie	exon	104395525	104395853	1000	+	.	gene_id "MSTRG.11624"; transcript_id "MSTRG.11624.3"; exon_number "2";
11	StringTie	transcript	104384394	104388597	1000	+	.	gene_id "MSTRG.11624"; transcript_id "MSTRG.11624.4";
11	StringTie	exon	104384394	104384471	1000	+	.	gene_id "MSTRG.11624"; transcript_id "MSTRG.11624.4"; exon_number "1";
11	StringTie	exon	104387577	104387589	1000	+	.	gene_id "MSTRG.11624"; transcript_id "MSTRG.11624.4"; exon_number "2";
11	StringTie	exon	104388494	104388597	1000	+	.	gene_id "MSTRG.11624"; transcript_id "MSTRG.11624.4"; exon_number "3";
11	StringTie	transcript	104384394	104389172	1000	+	.	gene_id "MSTRG.11624"; transcript_id "MSTRG.11624.5";
11	StringTie	exon	104384394	104384471	1000	+	.	gene_id "MSTRG.11624"; transcript_id "MSTRG.11624.5"; exon_number "1";
11	StringTie	exon	104387569	104387589	1000	+	.	gene_id "MSTRG.11624"; transcript_id "MSTRG.11624.5"; exon_number "2";
11	StringTie	exon	104388494	104389172	1000	+	.	gene_id "MSTRG.11624"; transcript_id "MSTRG.11624.5"; exon_number "3";
11	StringTie	transcript	104384394	104385259	1000	+	.	gene_id "MSTRG.11624"; transcript_id "MSTRG.11624.6";
11	StringTie	exon	104384394	104384471	1000	+	.	gene_id "MSTRG.11624"; transcript_id "MSTRG.11624.6"; exon_number "1";
11	StringTie	exon	104385197	104385259	1000	+	.	gene_id "MSTRG.11624"; transcript_id "MSTRG.11624.6"; exon_number "2";
11	StringTie	transcript	104384394	104387568	1000	+	.	gene_id "MSTRG.11624"; transcript_id "MSTRG.11624.7";
11	StringTie	exon	104384394	104384471	1000	+	.	gene_id "MSTRG.11624"; transcript_id "MSTRG.11624.7"; exon_number "1";
11	StringTie	exon	104385416	104385511	1000	+	.	gene_id "MSTRG.11624"; transcript_id "MSTRG.11624.7"; exon_number "2";
11	StringTie	exon	104387480	104387568	1000	+	.	gene_id "MSTRG.11624"; transcript_id "MSTRG.11624.7"; exon_number "3";
11	StringTie	transcript	104384408	104387568	1000	+	.	gene_id "MSTRG.11624"; transcript_id "MSTRG.11624.8";
11	StringTie	exon	104384408	104384471	1000	+	.	gene_id "MSTRG.11624"; transcript_id "MSTRG.11624.8"; exon_number "1";
11	StringTie	exon	104387480	104387568	1000	+	.	gene_id "MSTRG.11624"; transcript_id "MSTRG.11624.8"; exon_number "2";
11	StringTie	transcript	104403942	104405642	1000	-	.	gene_id "MSTRG.11626"; transcript_id "MSTRG.11626.1";
11	StringTie	exon	104403942	104404003	1000	-	.	gene_id "MSTRG.11626"; transcript_id "MSTRG.11626.1"; exon_number "1";
11	StringTie	exon	104404221	104404335	1000	-	.	gene_id "MSTRG.11626"; transcript_id "MSTRG.11626.1"; exon_number "2";
11	StringTie	exon	104405526	104405642	1000	-	.	gene_id "MSTRG.11626"; transcript_id "MSTRG.11626.1"; exon_number "3";
11	StringTie	transcript	104416262	104422415	1000	+	.	gene_id "MSTRG.11628"; transcript_id "MSTRG.11628.1";
11	StringTie	exon	104416262	104416534	1000	+	.	gene_id "MSTRG.11628"; transcript_id "MSTRG.11628.1"; exon_number "1";
11	StringTie	exon	104418527	104418617	1000	+	.	gene_id "MSTRG.11628"; transcript_id "MSTRG.11628.1"; exon_number "2";
11	StringTie	exon	104419181	104419323	1000	+	.	gene_id "MSTRG.11628"; transcript_id "MSTRG.11628.1"; exon_number "3";
11	StringTie	exon	104420227	104420302	1000	+	.	gene_id "MSTRG.11628"; transcript_id "MSTRG.11628.1"; exon_number "4";
11	StringTie	exon	104421427	104421529	1000	+	.	gene_id "MSTRG.11628"; transcript_id "MSTRG.11628.1"; exon_number "5";
11	StringTie	exon	104422013	104422153	1000	+	.	gene_id "MSTRG.11628"; transcript_id "MSTRG.11628.1"; exon_number "6";
11	StringTie	exon	104422292	104422415	1000	+	.	gene_id "MSTRG.11628"; transcript_id "MSTRG.11628.1"; exon_number "7";
11	StringTie	transcript	104416262	104422046	1000	+	.	gene_id "MSTRG.11628"; transcript_id "MSTRG.11628.2";
11	StringTie	exon	104416262	104416534	1000	+	.	gene_id "MSTRG.11628"; transcript_id "MSTRG.11628.2"; exon_number "1";
11	StringTie	exon	104418527	104418617	1000	+	.	gene_id "MSTRG.11628"; transcript_id "MSTRG.11628.2"; exon_number "2";
11	StringTie	exon	104419108	104419323	1000	+	.	gene_id "MSTRG.11628"; transcript_id "MSTRG.11628.2"; exon_number "3";
11	StringTie	exon	104420227	104420302	1000	+	.	gene_id "MSTRG.11628"; transcript_id "MSTRG.11628.2"; exon_number "4";
11	StringTie	exon	104421427	104421529	1000	+	.	gene_id "MSTRG.11628"; transcript_id "MSTRG.11628.2"; exon_number "5";
11	StringTie	exon	104422013	104422046	1000	+	.	gene_id "MSTRG.11628"; transcript_id "MSTRG.11628.2"; exon_number "6";
11	StringTie	transcript	104416321	104420302	1000	+	.	gene_id "MSTRG.11628"; transcript_id "MSTRG.11628.3";
11	StringTie	exon	104416321	104416534	1000	+	.	gene_id "MSTRG.11628"; transcript_id "MSTRG.11628.3"; exon_number "1";
11	StringTie	exon	104420227	104420302	1000	+	.	gene_id "MSTRG.11628"; transcript_id "MSTRG.11628.3"; exon_number "2";
11	StringTie	transcript	104576893	104582011	1000	-	.	gene_id "MSTRG.11631"; transcript_id "MSTRG.11631.1";
11	StringTie	exon	104576893	104577072	1000	-	.	gene_id "MSTRG.11631"; transcript_id "MSTRG.11631.1"; exon_number "1";
11	StringTie	exon	104578426	104578604	1000	-	.	gene_id "MSTRG.11631"; transcript_id "MSTRG.11631.1"; exon_number "2";
11	StringTie	exon	104579626	104579987	1000	-	.	gene_id "MSTRG.11631"; transcript_id "MSTRG.11631.1"; exon_number "3";
11	StringTie	exon	104580549	104580635	1000	-	.	gene_id "MSTRG.11631"; transcript_id "MSTRG.11631.1"; exon_number "4";
11	StringTie	exon	104581893	104582011	1000	-	.	gene_id "MSTRG.11631"; transcript_id "MSTRG.11631.1"; exon_number "5";
11	StringTie	transcript	104578562	104582011	1000	-	.	gene_id "MSTRG.11631"; transcript_id "MSTRG.11631.2";
11	StringTie	exon	104578562	104578604	1000	-	.	gene_id "MSTRG.11631"; transcript_id "MSTRG.11631.2"; exon_number "1";
11	StringTie	exon	104581893	104582011	1000	-	.	gene_id "MSTRG.11631"; transcript_id "MSTRG.11631.2"; exon_number "2";
11	StringTie	transcript	104579626	104582011	1000	-	.	gene_id "MSTRG.11631"; transcript_id "MSTRG.11631.3";
11	StringTie	exon	104579626	104579987	1000	-	.	gene_id "MSTRG.11631"; transcript_id "MSTRG.11631.3"; exon_number "1";
11	StringTie	exon	104580549	104580635	1000	-	.	gene_id "MSTRG.11631"; transcript_id "MSTRG.11631.3"; exon_number "2";
11	StringTie	exon	104581167	104581263	1000	-	.	gene_id "MSTRG.11631"; transcript_id "MSTRG.11631.3"; exon_number "3";
11	StringTie	exon	104581893	104582011	1000	-	.	gene_id "MSTRG.11631"; transcript_id "MSTRG.11631.3"; exon_number "4";
11	StringTie	transcript	104579626	104582011	1000	-	.	gene_id "MSTRG.11631"; transcript_id "MSTRG.11631.4";
11	StringTie	exon	104579626	104579987	1000	-	.	gene_id "MSTRG.11631"; transcript_id "MSTRG.11631.4"; exon_number "1";
11	StringTie	exon	104580549	104580635	1000	-	.	gene_id "MSTRG.11631"; transcript_id "MSTRG.11631.4"; exon_number "2";
11	StringTie	exon	104581167	104581266	1000	-	.	gene_id "MSTRG.11631"; transcript_id "MSTRG.11631.4"; exon_number "3";
11	StringTie	exon	104581893	104582011	1000	-	.	gene_id "MSTRG.11631"; transcript_id "MSTRG.11631.4"; exon_number "4";
11	StringTie	transcript	104579905	104582011	1000	-	.	gene_id "MSTRG.11631"; transcript_id "MSTRG.11631.5";
11	StringTie	exon	104579905	104579987	1000	-	.	gene_id "MSTRG.11631"; transcript_id "MSTRG.11631.5"; exon_number "1";
11	StringTie	exon	104580549	104580635	1000	-	.	gene_id "MSTRG.11631"; transcript_id "MSTRG.11631.5"; exon_number "2";
11	StringTie	exon	104581232	104581266	1000	-	.	gene_id "MSTRG.11631"; transcript_id "MSTRG.11631.5"; exon_number "3";
11	StringTie	exon	104581893	104582011	1000	-	.	gene_id "MSTRG.11631"; transcript_id "MSTRG.11631.5"; exon_number "4";
11	StringTie	transcript	104579905	104582011	1000	-	.	gene_id "MSTRG.11631"; transcript_id "MSTRG.11631.6";
11	StringTie	exon	104579905	104579987	1000	-	.	gene_id "MSTRG.11631"; transcript_id "MSTRG.11631.6"; exon_number "1";
11	StringTie	exon	104580549	104580635	1000	-	.	gene_id "MSTRG.11631"; transcript_id "MSTRG.11631.6"; exon_number "2";
11	StringTie	exon	104581232	104581263	1000	-	.	gene_id "MSTRG.11631"; transcript_id "MSTRG.11631.6"; exon_number "3";
11	StringTie	exon	104581893	104582011	1000	-	.	gene_id "MSTRG.11631"; transcript_id "MSTRG.11631.6"; exon_number "4";
11	StringTie	transcript	104580127	104582011	1000	-	.	gene_id "MSTRG.11631"; transcript_id "MSTRG.11631.7";
11	StringTie	exon	104580127	104580194	1000	-	.	gene_id "MSTRG.11631"; transcript_id "MSTRG.11631.7"; exon_number "1";
11	StringTie	exon	104580549	104580635	1000	-	.	gene_id "MSTRG.11631"; transcript_id "MSTRG.11631.7"; exon_number "2";
11	StringTie	exon	104581167	104581263	1000	-	.	gene_id "MSTRG.11631"; transcript_id "MSTRG.11631.7"; exon_number "3";
11	StringTie	exon	104581893	104582011	1000	-	.	gene_id "MSTRG.11631"; transcript_id "MSTRG.11631.7"; exon_number "4";
11	StringTie	transcript	104580127	104582011	1000	-	.	gene_id "MSTRG.11631"; transcript_id "MSTRG.11631.8";
11	StringTie	exon	104580127	104580194	1000	-	.	gene_id "MSTRG.11631"; transcript_id "MSTRG.11631.8"; exon_number "1";
11	StringTie	exon	104580549	104580635	1000	-	.	gene_id "MSTRG.11631"; transcript_id "MSTRG.11631.8"; exon_number "2";
11	StringTie	exon	104581893	104582011	1000	-	.	gene_id "MSTRG.11631"; transcript_id "MSTRG.11631.8"; exon_number "3";
11	StringTie	transcript	104582082	104582221	1000	+	.	gene_id "MSTRG.11632"; transcript_id "MSTRG.11632.1";
11	StringTie	exon	104582082	104582221	1000	+	.	gene_id "MSTRG.11632"; transcript_id "MSTRG.11632.1"; exon_number "1";
11	StringTie	transcript	104591060	104591647	1000	-	.	gene_id "MSTRG.11634"; transcript_id "MSTRG.11634.1";
11	StringTie	exon	104591060	104591647	1000	-	.	gene_id "MSTRG.11634"; transcript_id "MSTRG.11634.1"; exon_number "1";
11	StringTie	transcript	104622505	104771241	1000	-	.	gene_id "MSTRG.11637"; transcript_id "MSTRG.11637.1";
11	StringTie	exon	104622505	104622544	1000	-	.	gene_id "MSTRG.11637"; transcript_id "MSTRG.11637.1"; exon_number "1";
11	StringTie	exon	104628961	104629061	1000	-	.	gene_id "MSTRG.11637"; transcript_id "MSTRG.11637.1"; exon_number "2";
11	StringTie	exon	104629652	104629720	1000	-	.	gene_id "MSTRG.11637"; transcript_id "MSTRG.11637.1"; exon_number "3";
11	StringTie	exon	104631380	104631478	1000	-	.	gene_id "MSTRG.11637"; transcript_id "MSTRG.11637.1"; exon_number "4";
11	StringTie	exon	104632407	104632421	1000	-	.	gene_id "MSTRG.11637"; transcript_id "MSTRG.11637.1"; exon_number "5";
11	StringTie	exon	104634249	104634351	1000	-	.	gene_id "MSTRG.11637"; transcript_id "MSTRG.11637.1"; exon_number "6";
11	StringTie	exon	104651645	104651713	1000	-	.	gene_id "MSTRG.11637"; transcript_id "MSTRG.11637.1"; exon_number "7";
11	StringTie	exon	104677504	104677562	1000	-	.	gene_id "MSTRG.11637"; transcript_id "MSTRG.11637.1"; exon_number "8";
11	StringTie	exon	104739880	104739996	1000	-	.	gene_id "MSTRG.11637"; transcript_id "MSTRG.11637.1"; exon_number "9";
11	StringTie	exon	104770980	104771241	1000	-	.	gene_id "MSTRG.11637"; transcript_id "MSTRG.11637.1"; exon_number "10";
11	StringTie	transcript	104629652	104778032	1000	-	.	gene_id "MSTRG.11637"; transcript_id "MSTRG.11637.2";
11	StringTie	exon	104629652	104629720	1000	-	.	gene_id "MSTRG.11637"; transcript_id "MSTRG.11637.2"; exon_number "1";
11	StringTie	exon	104631380	104631478	1000	-	.	gene_id "MSTRG.11637"; transcript_id "MSTRG.11637.2"; exon_number "2";
11	StringTie	exon	104634249	104634351	1000	-	.	gene_id "MSTRG.11637"; transcript_id "MSTRG.11637.2"; exon_number "3";
11	StringTie	exon	104651645	104651713	1000	-	.	gene_id "MSTRG.11637"; transcript_id "MSTRG.11637.2"; exon_number "4";
11	StringTie	exon	104677504	104677562	1000	-	.	gene_id "MSTRG.11637"; transcript_id "MSTRG.11637.2"; exon_number "5";
11	StringTie	exon	104739880	104739996	1000	-	.	gene_id "MSTRG.11637"; transcript_id "MSTRG.11637.2"; exon_number "6";
11	StringTie	exon	104777730	104778032	1000	-	.	gene_id "MSTRG.11637"; transcript_id "MSTRG.11637.2"; exon_number "7";
11	StringTie	transcript	104629657	104771241	1000	-	.	gene_id "MSTRG.11637"; transcript_id "MSTRG.11637.3";
11	StringTie	exon	104629657	104629720	1000	-	.	gene_id "MSTRG.11637"; transcript_id "MSTRG.11637.3"; exon_number "1";
11	StringTie	exon	104631380	104631478	1000	-	.	gene_id "MSTRG.11637"; transcript_id "MSTRG.11637.3"; exon_number "2";
11	StringTie	exon	104634249	104634351	1000	-	.	gene_id "MSTRG.11637"; transcript_id "MSTRG.11637.3"; exon_number "3";
11	StringTie	exon	104651645	104651713	1000	-	.	gene_id "MSTRG.11637"; transcript_id "MSTRG.11637.3"; exon_number "4";
11	StringTie	exon	104677504	104677562	1000	-	.	gene_id "MSTRG.11637"; transcript_id "MSTRG.11637.3"; exon_number "5";
11	StringTie	exon	104739880	104739996	1000	-	.	gene_id "MSTRG.11637"; transcript_id "MSTRG.11637.3"; exon_number "6";
11	StringTie	exon	104770980	104771241	1000	-	.	gene_id "MSTRG.11637"; transcript_id "MSTRG.11637.3"; exon_number "7";
11	StringTie	transcript	104746570	104778032	1000	-	.	gene_id "MSTRG.11637"; transcript_id "MSTRG.11637.5";
11	StringTie	exon	104746570	104746923	1000	-	.	gene_id "MSTRG.11637"; transcript_id "MSTRG.11637.5"; exon_number "1";
11	StringTie	exon	104777730	104778032	1000	-	.	gene_id "MSTRG.11637"; transcript_id "MSTRG.11637.5"; exon_number "2";
11	StringTie	transcript	104746571	104748370	1000	-	.	gene_id "MSTRG.11637"; transcript_id "MSTRG.11637.6";
11	StringTie	exon	104746571	104746923	1000	-	.	gene_id "MSTRG.11637"; transcript_id "MSTRG.11637.6"; exon_number "1";
11	StringTie	exon	104748139	104748370	1000	-	.	gene_id "MSTRG.11637"; transcript_id "MSTRG.11637.6"; exon_number "2";
11	StringTie	transcript	104746721	104771241	1000	-	.	gene_id "MSTRG.11637"; transcript_id "MSTRG.11637.7";
11	StringTie	exon	104746721	104746923	1000	-	.	gene_id "MSTRG.11637"; transcript_id "MSTRG.11637.7"; exon_number "1";
11	StringTie	exon	104770980	104771241	1000	-	.	gene_id "MSTRG.11637"; transcript_id "MSTRG.11637.7"; exon_number "2";
11	StringTie	transcript	104751005	104751406	1000	+	.	gene_id "MSTRG.11638"; transcript_id "MSTRG.11638.1";
11	StringTie	exon	104751005	104751406	1000	+	.	gene_id "MSTRG.11638"; transcript_id "MSTRG.11638.1"; exon_number "1";
11	StringTie	transcript	104778547	104779148	1000	+	.	gene_id "MSTRG.11639"; transcript_id "MSTRG.11639.1";
11	StringTie	exon	104778547	104779148	1000	+	.	gene_id "MSTRG.11639"; transcript_id "MSTRG.11639.1"; exon_number "1";
11	StringTie	transcript	104798235	104799670	1000	+	.	gene_id "MSTRG.11640"; transcript_id "MSTRG.11640.1";
11	StringTie	exon	104798235	104798317	1000	+	.	gene_id "MSTRG.11640"; transcript_id "MSTRG.11640.1"; exon_number "1";
11	StringTie	exon	104798931	104799670	1000	+	.	gene_id "MSTRG.11640"; transcript_id "MSTRG.11640.1"; exon_number "2";
11	StringTie	transcript	104804261	104804706	1000	-	.	gene_id "MSTRG.11643"; transcript_id "MSTRG.11643.1";
11	StringTie	exon	104804261	104804706	1000	-	.	gene_id "MSTRG.11643"; transcript_id "MSTRG.11643.1"; exon_number "1";
11	StringTie	transcript	104808391	104817063	1000	-	.	gene_id "MSTRG.11644"; transcript_id "MSTRG.11644.1";
11	StringTie	exon	104808391	104808679	1000	-	.	gene_id "MSTRG.11644"; transcript_id "MSTRG.11644.1"; exon_number "1";
11	StringTie	exon	104813010	104813233	1000	-	.	gene_id "MSTRG.11644"; transcript_id "MSTRG.11644.1"; exon_number "2";
11	StringTie	exon	104814056	104814247	1000	-	.	gene_id "MSTRG.11644"; transcript_id "MSTRG.11644.1"; exon_number "3";
11	StringTie	exon	104816997	104817063	1000	-	.	gene_id "MSTRG.11644"; transcript_id "MSTRG.11644.1"; exon_number "4";
11	StringTie	transcript	104808603	104817063	1000	-	.	gene_id "MSTRG.11644"; transcript_id "MSTRG.11644.2";
11	StringTie	exon	104808603	104808683	1000	-	.	gene_id "MSTRG.11644"; transcript_id "MSTRG.11644.2"; exon_number "1";
11	StringTie	exon	104813010	104813233	1000	-	.	gene_id "MSTRG.11644"; transcript_id "MSTRG.11644.2"; exon_number "2";
11	StringTie	exon	104814056	104814247	1000	-	.	gene_id "MSTRG.11644"; transcript_id "MSTRG.11644.2"; exon_number "3";
11	StringTie	exon	104816997	104817063	1000	-	.	gene_id "MSTRG.11644"; transcript_id "MSTRG.11644.2"; exon_number "4";
11	StringTie	transcript	104813117	104817063	1000	-	.	gene_id "MSTRG.11644"; transcript_id "MSTRG.11644.3";
11	StringTie	exon	104813117	104813194	1000	-	.	gene_id "MSTRG.11644"; transcript_id "MSTRG.11644.3"; exon_number "1";
11	StringTie	exon	104814056	104814247	1000	-	.	gene_id "MSTRG.11644"; transcript_id "MSTRG.11644.3"; exon_number "2";
11	StringTie	exon	104816997	104817063	1000	-	.	gene_id "MSTRG.11644"; transcript_id "MSTRG.11644.3"; exon_number "3";
11	StringTie	transcript	104815399	104817063	1000	-	.	gene_id "MSTRG.11644"; transcript_id "MSTRG.11644.4";
11	StringTie	exon	104815399	104815512	1000	-	.	gene_id "MSTRG.11644"; transcript_id "MSTRG.11644.4"; exon_number "1";
11	StringTie	exon	104816997	104817063	1000	-	.	gene_id "MSTRG.11644"; transcript_id "MSTRG.11644.4"; exon_number "2";
11	StringTie	transcript	104821400	104838235	1000	-	.	gene_id "MSTRG.11645"; transcript_id "MSTRG.11645.1";
11	StringTie	exon	104821400	104821563	1000	-	.	gene_id "MSTRG.11645"; transcript_id "MSTRG.11645.1"; exon_number "1";
11	StringTie	exon	104822160	104822307	1000	-	.	gene_id "MSTRG.11645"; transcript_id "MSTRG.11645.1"; exon_number "2";
11	StringTie	exon	104822804	104822941	1000	-	.	gene_id "MSTRG.11645"; transcript_id "MSTRG.11645.1"; exon_number "3";
11	StringTie	exon	104824004	104824329	1000	-	.	gene_id "MSTRG.11645"; transcript_id "MSTRG.11645.1"; exon_number "4";
11	StringTie	exon	104838050	104838235	1000	-	.	gene_id "MSTRG.11645"; transcript_id "MSTRG.11645.1"; exon_number "5";
11	StringTie	transcript	104838756	104839456	1000	+	.	gene_id "MSTRG.11646"; transcript_id "MSTRG.11646.1";
11	StringTie	exon	104838756	104839456	1000	+	.	gene_id "MSTRG.11646"; transcript_id "MSTRG.11646.1"; exon_number "1";
11	StringTie	transcript	104868340	104880559	1000	+	.	gene_id "MSTRG.11647"; transcript_id "MSTRG.11647.1";
11	StringTie	exon	104868340	104868481	1000	+	.	gene_id "MSTRG.11647"; transcript_id "MSTRG.11647.1"; exon_number "1";
11	StringTie	exon	104869152	104869227	1000	+	.	gene_id "MSTRG.11647"; transcript_id "MSTRG.11647.1"; exon_number "2";
11	StringTie	exon	104871597	104871756	1000	+	.	gene_id "MSTRG.11647"; transcript_id "MSTRG.11647.1"; exon_number "3";
11	StringTie	exon	104872415	104872523	1000	+	.	gene_id "MSTRG.11647"; transcript_id "MSTRG.11647.1"; exon_number "4";
11	StringTie	exon	104872686	104872759	1000	+	.	gene_id "MSTRG.11647"; transcript_id "MSTRG.11647.1"; exon_number "5";
11	StringTie	exon	104873103	104873192	1000	+	.	gene_id "MSTRG.11647"; transcript_id "MSTRG.11647.1"; exon_number "6";
11	StringTie	exon	104873330	104873419	1000	+	.	gene_id "MSTRG.11647"; transcript_id "MSTRG.11647.1"; exon_number "7";
11	StringTie	exon	104873549	104873632	1000	+	.	gene_id "MSTRG.11647"; transcript_id "MSTRG.11647.1"; exon_number "8";
11	StringTie	exon	104877133	104877188	1000	+	.	gene_id "MSTRG.11647"; transcript_id "MSTRG.11647.1"; exon_number "9";
11	StringTie	exon	104878700	104878746	1000	+	.	gene_id "MSTRG.11647"; transcript_id "MSTRG.11647.1"; exon_number "10";
11	StringTie	exon	104880484	104880559	1000	+	.	gene_id "MSTRG.11647"; transcript_id "MSTRG.11647.1"; exon_number "11";
11	StringTie	transcript	104868340	104873192	1000	+	.	gene_id "MSTRG.11647"; transcript_id "MSTRG.11647.2";
11	StringTie	exon	104868340	104868481	1000	+	.	gene_id "MSTRG.11647"; transcript_id "MSTRG.11647.2"; exon_number "1";
11	StringTie	exon	104869152	104869227	1000	+	.	gene_id "MSTRG.11647"; transcript_id "MSTRG.11647.2"; exon_number "2";
11	StringTie	exon	104871597	104871756	1000	+	.	gene_id "MSTRG.11647"; transcript_id "MSTRG.11647.2"; exon_number "3";
11	StringTie	exon	104872415	104872597	1000	+	.	gene_id "MSTRG.11647"; transcript_id "MSTRG.11647.2"; exon_number "4";
11	StringTie	exon	104872686	104872759	1000	+	.	gene_id "MSTRG.11647"; transcript_id "MSTRG.11647.2"; exon_number "5";
11	StringTie	exon	104873103	104873192	1000	+	.	gene_id "MSTRG.11647"; transcript_id "MSTRG.11647.2"; exon_number "6";
11	StringTie	transcript	104868348	104873419	1000	+	.	gene_id "MSTRG.11647"; transcript_id "MSTRG.11647.3";
11	StringTie	exon	104868348	104868481	1000	+	.	gene_id "MSTRG.11647"; transcript_id "MSTRG.11647.3"; exon_number "1";
11	StringTie	exon	104869152	104869227	1000	+	.	gene_id "MSTRG.11647"; transcript_id "MSTRG.11647.3"; exon_number "2";
11	StringTie	exon	104871597	104871756	1000	+	.	gene_id "MSTRG.11647"; transcript_id "MSTRG.11647.3"; exon_number "3";
11	StringTie	exon	104872415	104872523	1000	+	.	gene_id "MSTRG.11647"; transcript_id "MSTRG.11647.3"; exon_number "4";
11	StringTie	exon	104872686	104872759	1000	+	.	gene_id "MSTRG.11647"; transcript_id "MSTRG.11647.3"; exon_number "5";
11	StringTie	exon	104873103	104873183	1000	+	.	gene_id "MSTRG.11647"; transcript_id "MSTRG.11647.3"; exon_number "6";
11	StringTie	exon	104873330	104873419	1000	+	.	gene_id "MSTRG.11647"; transcript_id "MSTRG.11647.3"; exon_number "7";
11	StringTie	transcript	104868349	104878746	1000	+	.	gene_id "MSTRG.11647"; transcript_id "MSTRG.11647.4";
11	StringTie	exon	104868349	104868481	1000	+	.	gene_id "MSTRG.11647"; transcript_id "MSTRG.11647.4"; exon_number "1";
11	StringTie	exon	104869152	104869227	1000	+	.	gene_id "MSTRG.11647"; transcript_id "MSTRG.11647.4"; exon_number "2";
11	StringTie	exon	104871597	104871756	1000	+	.	gene_id "MSTRG.11647"; transcript_id "MSTRG.11647.4"; exon_number "3";
11	StringTie	exon	104872415	104872523	1000	+	.	gene_id "MSTRG.11647"; transcript_id "MSTRG.11647.4"; exon_number "4";
11	StringTie	exon	104872686	104872759	1000	+	.	gene_id "MSTRG.11647"; transcript_id "MSTRG.11647.4"; exon_number "5";
11	StringTie	exon	104873158	104873192	1000	+	.	gene_id "MSTRG.11647"; transcript_id "MSTRG.11647.4"; exon_number "6";
11	StringTie	exon	104873330	104873419	1000	+	.	gene_id "MSTRG.11647"; transcript_id "MSTRG.11647.4"; exon_number "7";
11	StringTie	exon	104873549	104873632	1000	+	.	gene_id "MSTRG.11647"; transcript_id "MSTRG.11647.4"; exon_number "8";
11	StringTie	exon	104877133	104877188	1000	+	.	gene_id "MSTRG.11647"; transcript_id "MSTRG.11647.4"; exon_number "9";
11	StringTie	exon	104878700	104878746	1000	+	.	gene_id "MSTRG.11647"; transcript_id "MSTRG.11647.4"; exon_number "10";
11	StringTie	transcript	104868355	104873419	1000	+	.	gene_id "MSTRG.11647"; transcript_id "MSTRG.11647.5";
11	StringTie	exon	104868355	104868481	1000	+	.	gene_id "MSTRG.11647"; transcript_id "MSTRG.11647.5"; exon_number "1";
11	StringTie	exon	104869152	104869227	1000	+	.	gene_id "MSTRG.11647"; transcript_id "MSTRG.11647.5"; exon_number "2";
11	StringTie	exon	104871267	104871414	1000	+	.	gene_id "MSTRG.11647"; transcript_id "MSTRG.11647.5"; exon_number "3";
11	StringTie	exon	104871597	104871756	1000	+	.	gene_id "MSTRG.11647"; transcript_id "MSTRG.11647.5"; exon_number "4";
11	StringTie	exon	104872415	104872523	1000	+	.	gene_id "MSTRG.11647"; transcript_id "MSTRG.11647.5"; exon_number "5";
11	StringTie	exon	104872686	104872759	1000	+	.	gene_id "MSTRG.11647"; transcript_id "MSTRG.11647.5"; exon_number "6";
11	StringTie	exon	104873158	104873192	1000	+	.	gene_id "MSTRG.11647"; transcript_id "MSTRG.11647.5"; exon_number "7";
11	StringTie	exon	104873330	104873419	1000	+	.	gene_id "MSTRG.11647"; transcript_id "MSTRG.11647.5"; exon_number "8";
11	StringTie	transcript	104868362	104873419	1000	+	.	gene_id "MSTRG.11647"; transcript_id "MSTRG.11647.6";
11	StringTie	exon	104868362	104868481	1000	+	.	gene_id "MSTRG.11647"; transcript_id "MSTRG.11647.6"; exon_number "1";
11	StringTie	exon	104869152	104869227	1000	+	.	gene_id "MSTRG.11647"; transcript_id "MSTRG.11647.6"; exon_number "2";
11	StringTie	exon	104871597	104871756	1000	+	.	gene_id "MSTRG.11647"; transcript_id "MSTRG.11647.6"; exon_number "3";
11	StringTie	exon	104872692	104872759	1000	+	.	gene_id "MSTRG.11647"; transcript_id "MSTRG.11647.6"; exon_number "4";
11	StringTie	exon	104873103	104873192	1000	+	.	gene_id "MSTRG.11647"; transcript_id "MSTRG.11647.6"; exon_number "5";
11	StringTie	exon	104873330	104873419	1000	+	.	gene_id "MSTRG.11647"; transcript_id "MSTRG.11647.6"; exon_number "6";
11	StringTie	transcript	104868370	104873419	1000	+	.	gene_id "MSTRG.11647"; transcript_id "MSTRG.11647.7";
11	StringTie	exon	104868370	104868481	1000	+	.	gene_id "MSTRG.11647"; transcript_id "MSTRG.11647.7"; exon_number "1";
11	StringTie	exon	104869152	104869227	1000	+	.	gene_id "MSTRG.11647"; transcript_id "MSTRG.11647.7"; exon_number "2";
11	StringTie	exon	104871597	104871756	1000	+	.	gene_id "MSTRG.11647"; transcript_id "MSTRG.11647.7"; exon_number "3";
11	StringTie	exon	104872415	104872523	1000	+	.	gene_id "MSTRG.11647"; transcript_id "MSTRG.11647.7"; exon_number "4";
11	StringTie	exon	104872692	104872759	1000	+	.	gene_id "MSTRG.11647"; transcript_id "MSTRG.11647.7"; exon_number "5";
11	StringTie	exon	104873103	104873192	1000	+	.	gene_id "MSTRG.11647"; transcript_id "MSTRG.11647.7"; exon_number "6";
11	StringTie	exon	104873330	104873419	1000	+	.	gene_id "MSTRG.11647"; transcript_id "MSTRG.11647.7"; exon_number "7";
11	StringTie	transcript	104887044	104887766	1000	+	.	gene_id "MSTRG.11652"; transcript_id "MSTRG.11652.1";
11	StringTie	exon	104887044	104887766	1000	+	.	gene_id "MSTRG.11652"; transcript_id "MSTRG.11652.1"; exon_number "1";
11	StringTie	transcript	104896541	104897059	1000	-	.	gene_id "MSTRG.11655"; transcript_id "MSTRG.11655.1";
11	StringTie	exon	104896541	104897059	1000	-	.	gene_id "MSTRG.11655"; transcript_id "MSTRG.11655.1"; exon_number "1";
11	StringTie	transcript	104897318	104938780	1000	+	.	gene_id "MSTRG.11656"; transcript_id "MSTRG.11656.1";
11	StringTie	exon	104897318	104897420	1000	+	.	gene_id "MSTRG.11656"; transcript_id "MSTRG.11656.1"; exon_number "1";
11	StringTie	exon	104938122	104938780	1000	+	.	gene_id "MSTRG.11656"; transcript_id "MSTRG.11656.1"; exon_number "2";
11	StringTie	transcript	104987233	104987999	1000	-	.	gene_id "MSTRG.11659"; transcript_id "MSTRG.11659.1";
11	StringTie	exon	104987233	104987999	1000	-	.	gene_id "MSTRG.11659"; transcript_id "MSTRG.11659.1"; exon_number "1";
11	StringTie	transcript	105021665	105101385	1000	+	.	gene_id "MSTRG.11660"; transcript_id "MSTRG.11660.1";
11	StringTie	exon	105021665	105021758	1000	+	.	gene_id "MSTRG.11660"; transcript_id "MSTRG.11660.1"; exon_number "1";
11	StringTie	exon	105086960	105087225	1000	+	.	gene_id "MSTRG.11660"; transcript_id "MSTRG.11660.1"; exon_number "2";
11	StringTie	exon	105093699	105093849	1000	+	.	gene_id "MSTRG.11660"; transcript_id "MSTRG.11660.1"; exon_number "3";
11	StringTie	exon	105094294	105094473	1000	+	.	gene_id "MSTRG.11660"; transcript_id "MSTRG.11660.1"; exon_number "4";
11	StringTie	exon	105101216	105101385	1000	+	.	gene_id "MSTRG.11660"; transcript_id "MSTRG.11660.1"; exon_number "5";
11	StringTie	transcript	105021665	105087225	1000	+	.	gene_id "MSTRG.11660"; transcript_id "MSTRG.11660.2";
11	StringTie	exon	105021665	105021758	1000	+	.	gene_id "MSTRG.11660"; transcript_id "MSTRG.11660.2"; exon_number "1";
11	StringTie	exon	105023626	105023721	1000	+	.	gene_id "MSTRG.11660"; transcript_id "MSTRG.11660.2"; exon_number "2";
11	StringTie	exon	105086960	105087225	1000	+	.	gene_id "MSTRG.11660"; transcript_id "MSTRG.11660.2"; exon_number "3";
11	StringTie	transcript	105022118	105094473	1000	+	.	gene_id "MSTRG.11660"; transcript_id "MSTRG.11660.3";
11	StringTie	exon	105022118	105022242	1000	+	.	gene_id "MSTRG.11660"; transcript_id "MSTRG.11660.3"; exon_number "1";
11	StringTie	exon	105086960	105087225	1000	+	.	gene_id "MSTRG.11660"; transcript_id "MSTRG.11660.3"; exon_number "2";
11	StringTie	exon	105093699	105093849	1000	+	.	gene_id "MSTRG.11660"; transcript_id "MSTRG.11660.3"; exon_number "3";
11	StringTie	exon	105094294	105094473	1000	+	.	gene_id "MSTRG.11660"; transcript_id "MSTRG.11660.3"; exon_number "4";
11	StringTie	transcript	105022140	105023721	1000	+	.	gene_id "MSTRG.11660"; transcript_id "MSTRG.11660.4";
11	StringTie	exon	105022140	105022242	1000	+	.	gene_id "MSTRG.11660"; transcript_id "MSTRG.11660.4"; exon_number "1";
11	StringTie	exon	105023626	105023721	1000	+	.	gene_id "MSTRG.11660"; transcript_id "MSTRG.11660.4"; exon_number "2";
11	StringTie	transcript	105030567	105094473	1000	+	.	gene_id "MSTRG.11660"; transcript_id "MSTRG.11660.5";
11	StringTie	exon	105030567	105030734	1000	+	.	gene_id "MSTRG.11660"; transcript_id "MSTRG.11660.5"; exon_number "1";
11	StringTie	exon	105086960	105087225	1000	+	.	gene_id "MSTRG.11660"; transcript_id "MSTRG.11660.5"; exon_number "2";
11	StringTie	exon	105093699	105093849	1000	+	.	gene_id "MSTRG.11660"; transcript_id "MSTRG.11660.5"; exon_number "3";
11	StringTie	exon	105094294	105094473	1000	+	.	gene_id "MSTRG.11660"; transcript_id "MSTRG.11660.5"; exon_number "4";
11	StringTie	transcript	105062160	105101385	1000	+	.	gene_id "MSTRG.11660"; transcript_id "MSTRG.11660.6";
11	StringTie	exon	105062160	105062267	1000	+	.	gene_id "MSTRG.11660"; transcript_id "MSTRG.11660.6"; exon_number "1";
11	StringTie	exon	105086960	105087225	1000	+	.	gene_id "MSTRG.11660"; transcript_id "MSTRG.11660.6"; exon_number "2";
11	StringTie	exon	105093699	105093849	1000	+	.	gene_id "MSTRG.11660"; transcript_id "MSTRG.11660.6"; exon_number "3";
11	StringTie	exon	105094294	105094473	1000	+	.	gene_id "MSTRG.11660"; transcript_id "MSTRG.11660.6"; exon_number "4";
11	StringTie	exon	105101216	105101385	1000	+	.	gene_id "MSTRG.11660"; transcript_id "MSTRG.11660.6"; exon_number "5";
11	StringTie	transcript	105070555	105094473	1000	+	.	gene_id "MSTRG.11660"; transcript_id "MSTRG.11660.7";
11	StringTie	exon	105070555	105070671	1000	+	.	gene_id "MSTRG.11660"; transcript_id "MSTRG.11660.7"; exon_number "1";
11	StringTie	exon	105086960	105087225	1000	+	.	gene_id "MSTRG.11660"; transcript_id "MSTRG.11660.7"; exon_number "2";
11	StringTie	exon	105093699	105093849	1000	+	.	gene_id "MSTRG.11660"; transcript_id "MSTRG.11660.7"; exon_number "3";
11	StringTie	exon	105094294	105094473	1000	+	.	gene_id "MSTRG.11660"; transcript_id "MSTRG.11660.7"; exon_number "4";
11	StringTie	transcript	105072030	105093849	1000	+	.	gene_id "MSTRG.11660"; transcript_id "MSTRG.11660.8";
11	StringTie	exon	105072030	105072226	1000	+	.	gene_id "MSTRG.11660"; transcript_id "MSTRG.11660.8"; exon_number "1";
11	StringTie	exon	105086960	105087225	1000	+	.	gene_id "MSTRG.11660"; transcript_id "MSTRG.11660.8"; exon_number "2";
11	StringTie	exon	105093699	105093849	1000	+	.	gene_id "MSTRG.11660"; transcript_id "MSTRG.11660.8"; exon_number "3";
11	StringTie	transcript	105073703	105094473	1000	+	.	gene_id "MSTRG.11660"; transcript_id "MSTRG.11660.9";
11	StringTie	exon	105073703	105073941	1000	+	.	gene_id "MSTRG.11660"; transcript_id "MSTRG.11660.9"; exon_number "1";
11	StringTie	exon	105086960	105087225	1000	+	.	gene_id "MSTRG.11660"; transcript_id "MSTRG.11660.9"; exon_number "2";
11	StringTie	exon	105093699	105093849	1000	+	.	gene_id "MSTRG.11660"; transcript_id "MSTRG.11660.9"; exon_number "3";
11	StringTie	exon	105094294	105094473	1000	+	.	gene_id "MSTRG.11660"; transcript_id "MSTRG.11660.9"; exon_number "4";
11	StringTie	transcript	105091907	105092907	1000	+	.	gene_id "MSTRG.11661"; transcript_id "MSTRG.11661.1";
11	StringTie	exon	105091907	105092249	1000	+	.	gene_id "MSTRG.11661"; transcript_id "MSTRG.11661.1"; exon_number "1";
11	StringTie	exon	105092759	105092907	1000	+	.	gene_id "MSTRG.11661"; transcript_id "MSTRG.11661.1"; exon_number "2";
11	StringTie	transcript	105092467	105092758	1000	+	.	gene_id "MSTRG.11661"; transcript_id "MSTRG.11661.2";
11	StringTie	exon	105092467	105092514	1000	+	.	gene_id "MSTRG.11661"; transcript_id "MSTRG.11661.2"; exon_number "1";
11	StringTie	exon	105092587	105092758	1000	+	.	gene_id "MSTRG.11661"; transcript_id "MSTRG.11661.2"; exon_number "2";
11	StringTie	transcript	105092467	105092907	1000	+	.	gene_id "MSTRG.11661"; transcript_id "MSTRG.11661.3";
11	StringTie	exon	105092467	105092527	1000	+	.	gene_id "MSTRG.11661"; transcript_id "MSTRG.11661.3"; exon_number "1";
11	StringTie	exon	105092689	105092907	1000	+	.	gene_id "MSTRG.11661"; transcript_id "MSTRG.11661.3"; exon_number "2";
11	StringTie	transcript	105092478	105092688	1000	+	.	gene_id "MSTRG.11661"; transcript_id "MSTRG.11661.4";
11	StringTie	exon	105092478	105092533	1000	+	.	gene_id "MSTRG.11661"; transcript_id "MSTRG.11661.4"; exon_number "1";
11	StringTie	exon	105092600	105092688	1000	+	.	gene_id "MSTRG.11661"; transcript_id "MSTRG.11661.4"; exon_number "2";
11	StringTie	transcript	105092486	105092907	1000	+	.	gene_id "MSTRG.11661"; transcript_id "MSTRG.11661.5";
11	StringTie	exon	105092486	105092525	1000	+	.	gene_id "MSTRG.11661"; transcript_id "MSTRG.11661.5"; exon_number "1";
11	StringTie	exon	105092689	105092907	1000	+	.	gene_id "MSTRG.11661"; transcript_id "MSTRG.11661.5"; exon_number "2";
11	StringTie	transcript	105107888	105111717	1000	+	.	gene_id "MSTRG.11662"; transcript_id "MSTRG.11662.1";
11	StringTie	exon	105107888	105108249	1000	+	.	gene_id "MSTRG.11662"; transcript_id "MSTRG.11662.1"; exon_number "1";
11	StringTie	exon	105109700	105109805	1000	+	.	gene_id "MSTRG.11662"; transcript_id "MSTRG.11662.1"; exon_number "2";
11	StringTie	exon	105111444	105111717	1000	+	.	gene_id "MSTRG.11662"; transcript_id "MSTRG.11662.1"; exon_number "3";
11	StringTie	transcript	105107888	105111717	1000	+	.	gene_id "MSTRG.11662"; transcript_id "MSTRG.11662.2";
11	StringTie	exon	105107888	105108018	1000	+	.	gene_id "MSTRG.11662"; transcript_id "MSTRG.11662.2"; exon_number "1";
11	StringTie	exon	105108158	105108249	1000	+	.	gene_id "MSTRG.11662"; transcript_id "MSTRG.11662.2"; exon_number "2";
11	StringTie	exon	105109700	105109805	1000	+	.	gene_id "MSTRG.11662"; transcript_id "MSTRG.11662.2"; exon_number "3";
11	StringTie	exon	105111444	105111717	1000	+	.	gene_id "MSTRG.11662"; transcript_id "MSTRG.11662.2"; exon_number "4";
11	StringTie	transcript	105111782	105112304	1000	+	.	gene_id "MSTRG.11664"; transcript_id "MSTRG.11664.1";
11	StringTie	exon	105111782	105112304	1000	+	.	gene_id "MSTRG.11664"; transcript_id "MSTRG.11664.1"; exon_number "1";
11	StringTie	transcript	105113736	105114878	1000	+	.	gene_id "MSTRG.11665"; transcript_id "MSTRG.11665.1";
11	StringTie	exon	105113736	105114878	1000	+	.	gene_id "MSTRG.11665"; transcript_id "MSTRG.11665.1"; exon_number "1";
11	StringTie	transcript	105121251	105122049	1000	+	.	gene_id "MSTRG.11666"; transcript_id "MSTRG.11666.1";
11	StringTie	exon	105121251	105122049	1000	+	.	gene_id "MSTRG.11666"; transcript_id "MSTRG.11666.1"; exon_number "1";
11	StringTie	transcript	105135383	105138290	1000	-	.	gene_id "MSTRG.11668"; transcript_id "MSTRG.11668.1";
11	StringTie	exon	105135383	105135455	1000	-	.	gene_id "MSTRG.11668"; transcript_id "MSTRG.11668.1"; exon_number "1";
11	StringTie	exon	105138208	105138290	1000	-	.	gene_id "MSTRG.11668"; transcript_id "MSTRG.11668.1"; exon_number "2";
11	StringTie	transcript	105135383	105138290	1000	-	.	gene_id "MSTRG.11668"; transcript_id "MSTRG.11668.2";
11	StringTie	exon	105135383	105135458	1000	-	.	gene_id "MSTRG.11668"; transcript_id "MSTRG.11668.2"; exon_number "1";
11	StringTie	exon	105138208	105138290	1000	-	.	gene_id "MSTRG.11668"; transcript_id "MSTRG.11668.2"; exon_number "2";
11	StringTie	transcript	105136962	105138290	1000	-	.	gene_id "MSTRG.11668"; transcript_id "MSTRG.11668.3";
11	StringTie	exon	105136962	105137038	1000	-	.	gene_id "MSTRG.11668"; transcript_id "MSTRG.11668.3"; exon_number "1";
11	StringTie	exon	105138208	105138290	1000	-	.	gene_id "MSTRG.11668"; transcript_id "MSTRG.11668.3"; exon_number "2";
11	StringTie	transcript	105137007	105138290	1000	-	.	gene_id "MSTRG.11668"; transcript_id "MSTRG.11668.4";
11	StringTie	exon	105137007	105137264	1000	-	.	gene_id "MSTRG.11668"; transcript_id "MSTRG.11668.4"; exon_number "1";
11	StringTie	exon	105138208	105138290	1000	-	.	gene_id "MSTRG.11668"; transcript_id "MSTRG.11668.4"; exon_number "2";
11	StringTie	transcript	105137745	105138290	1000	-	.	gene_id "MSTRG.11668"; transcript_id "MSTRG.11668.5";
11	StringTie	exon	105137745	105137820	1000	-	.	gene_id "MSTRG.11668"; transcript_id "MSTRG.11668.5"; exon_number "1";
11	StringTie	exon	105138208	105138290	1000	-	.	gene_id "MSTRG.11668"; transcript_id "MSTRG.11668.5"; exon_number "2";
11	StringTie	transcript	105138464	105139119	1000	-	.	gene_id "MSTRG.11670"; transcript_id "MSTRG.11670.1";
11	StringTie	exon	105138464	105139119	1000	-	.	gene_id "MSTRG.11670"; transcript_id "MSTRG.11670.1"; exon_number "1";
11	StringTie	transcript	105268043	105334897	1000	+	.	gene_id "MSTRG.11673"; transcript_id "MSTRG.11673.1";
11	StringTie	exon	105268043	105268616	1000	+	.	gene_id "MSTRG.11673"; transcript_id "MSTRG.11673.1"; exon_number "1";
11	StringTie	exon	105305682	105305849	1000	+	.	gene_id "MSTRG.11673"; transcript_id "MSTRG.11673.1"; exon_number "2";
11	StringTie	exon	105311411	105311624	1000	+	.	gene_id "MSTRG.11673"; transcript_id "MSTRG.11673.1"; exon_number "3";
11	StringTie	exon	105312668	105312830	1000	+	.	gene_id "MSTRG.11673"; transcript_id "MSTRG.11673.1"; exon_number "4";
11	StringTie	exon	105331245	105331376	1000	+	.	gene_id "MSTRG.11673"; transcript_id "MSTRG.11673.1"; exon_number "5";
11	StringTie	exon	105332657	105332794	1000	+	.	gene_id "MSTRG.11673"; transcript_id "MSTRG.11673.1"; exon_number "6";
11	StringTie	exon	105333617	105333868	1000	+	.	gene_id "MSTRG.11673"; transcript_id "MSTRG.11673.1"; exon_number "7";
11	StringTie	exon	105334798	105334897	1000	+	.	gene_id "MSTRG.11673"; transcript_id "MSTRG.11673.1"; exon_number "8";
11	StringTie	transcript	105355002	105365900	1000	+	.	gene_id "MSTRG.11674"; transcript_id "MSTRG.11674.1";
11	StringTie	exon	105355002	105355048	1000	+	.	gene_id "MSTRG.11674"; transcript_id "MSTRG.11674.1"; exon_number "1";
11	StringTie	exon	105355476	105355529	1000	+	.	gene_id "MSTRG.11674"; transcript_id "MSTRG.11674.1"; exon_number "2";
11	StringTie	exon	105355746	105355790	1000	+	.	gene_id "MSTRG.11674"; transcript_id "MSTRG.11674.1"; exon_number "3";
11	StringTie	exon	105356766	105356819	1000	+	.	gene_id "MSTRG.11674"; transcript_id "MSTRG.11674.1"; exon_number "4";
11	StringTie	exon	105361599	105361643	1000	+	.	gene_id "MSTRG.11674"; transcript_id "MSTRG.11674.1"; exon_number "5";
11	StringTie	exon	105361963	105362016	1000	+	.	gene_id "MSTRG.11674"; transcript_id "MSTRG.11674.1"; exon_number "6";
11	StringTie	exon	105365216	105365260	1000	+	.	gene_id "MSTRG.11674"; transcript_id "MSTRG.11674.1"; exon_number "7";
11	StringTie	exon	105365847	105365900	1000	+	.	gene_id "MSTRG.11674"; transcript_id "MSTRG.11674.1"; exon_number "8";
11	StringTie	transcript	105355009	105362016	1000	+	.	gene_id "MSTRG.11674"; transcript_id "MSTRG.11674.2";
11	StringTie	exon	105355009	105355048	1000	+	.	gene_id "MSTRG.11674"; transcript_id "MSTRG.11674.2"; exon_number "1";
11	StringTie	exon	105355476	105355529	1000	+	.	gene_id "MSTRG.11674"; transcript_id "MSTRG.11674.2"; exon_number "2";
11	StringTie	exon	105361963	105362016	1000	+	.	gene_id "MSTRG.11674"; transcript_id "MSTRG.11674.2"; exon_number "3";
11	StringTie	transcript	105367909	105397172	1000	+	.	gene_id "MSTRG.11675"; transcript_id "MSTRG.11675.1";
11	StringTie	exon	105367909	105368030	1000	+	.	gene_id "MSTRG.11675"; transcript_id "MSTRG.11675.1"; exon_number "1";
11	StringTie	exon	105368620	105368673	1000	+	.	gene_id "MSTRG.11675"; transcript_id "MSTRG.11675.1"; exon_number "2";
11	StringTie	exon	105370890	105370943	1000	+	.	gene_id "MSTRG.11675"; transcript_id "MSTRG.11675.1"; exon_number "3";
11	StringTie	exon	105374260	105374304	1000	+	.	gene_id "MSTRG.11675"; transcript_id "MSTRG.11675.1"; exon_number "4";
11	StringTie	exon	105374431	105374484	1000	+	.	gene_id "MSTRG.11675"; transcript_id "MSTRG.11675.1"; exon_number "5";
11	StringTie	exon	105375419	105375463	1000	+	.	gene_id "MSTRG.11675"; transcript_id "MSTRG.11675.1"; exon_number "6";
11	StringTie	exon	105375947	105376000	1000	+	.	gene_id "MSTRG.11675"; transcript_id "MSTRG.11675.1"; exon_number "7";
11	StringTie	exon	105376981	105377034	1000	+	.	gene_id "MSTRG.11675"; transcript_id "MSTRG.11675.1"; exon_number "8";
11	StringTie	exon	105379852	105379905	1000	+	.	gene_id "MSTRG.11675"; transcript_id "MSTRG.11675.1"; exon_number "9";
11	StringTie	exon	105380699	105380806	1000	+	.	gene_id "MSTRG.11675"; transcript_id "MSTRG.11675.1"; exon_number "10";
11	StringTie	exon	105382445	105382534	1000	+	.	gene_id "MSTRG.11675"; transcript_id "MSTRG.11675.1"; exon_number "11";
11	StringTie	exon	105382626	105382679	1000	+	.	gene_id "MSTRG.11675"; transcript_id "MSTRG.11675.1"; exon_number "12";
11	StringTie	exon	105383940	105384047	1000	+	.	gene_id "MSTRG.11675"; transcript_id "MSTRG.11675.1"; exon_number "13";
11	StringTie	exon	105386983	105387090	1000	+	.	gene_id "MSTRG.11675"; transcript_id "MSTRG.11675.1"; exon_number "14";
11	StringTie	exon	105388042	105388095	1000	+	.	gene_id "MSTRG.11675"; transcript_id "MSTRG.11675.1"; exon_number "15";
11	StringTie	exon	105389290	105389343	1000	+	.	gene_id "MSTRG.11675"; transcript_id "MSTRG.11675.1"; exon_number "16";
11	StringTie	exon	105389440	105389547	1000	+	.	gene_id "MSTRG.11675"; transcript_id "MSTRG.11675.1"; exon_number "17";
11	StringTie	exon	105390913	105390966	1000	+	.	gene_id "MSTRG.11675"; transcript_id "MSTRG.11675.1"; exon_number "18";
11	StringTie	exon	105391063	105391170	1000	+	.	gene_id "MSTRG.11675"; transcript_id "MSTRG.11675.1"; exon_number "19";
11	StringTie	exon	105392395	105392448	1000	+	.	gene_id "MSTRG.11675"; transcript_id "MSTRG.11675.1"; exon_number "20";
11	StringTie	exon	105393394	105393501	1000	+	.	gene_id "MSTRG.11675"; transcript_id "MSTRG.11675.1"; exon_number "21";
11	StringTie	exon	105394266	105394319	1000	+	.	gene_id "MSTRG.11675"; transcript_id "MSTRG.11675.1"; exon_number "22";
11	StringTie	exon	105394595	105394648	1000	+	.	gene_id "MSTRG.11675"; transcript_id "MSTRG.11675.1"; exon_number "23";
11	StringTie	exon	105395457	105395510	1000	+	.	gene_id "MSTRG.11675"; transcript_id "MSTRG.11675.1"; exon_number "24";
11	StringTie	exon	105396075	105396128	1000	+	.	gene_id "MSTRG.11675"; transcript_id "MSTRG.11675.1"; exon_number "25";
11	StringTie	exon	105396940	105397047	1000	+	.	gene_id "MSTRG.11675"; transcript_id "MSTRG.11675.1"; exon_number "26";
11	StringTie	exon	105397133	105397172	1000	+	.	gene_id "MSTRG.11675"; transcript_id "MSTRG.11675.1"; exon_number "27";
11	StringTie	transcript	105390911	105391170	1000	+	.	gene_id "MSTRG.11675"; transcript_id "MSTRG.11675.2";
11	StringTie	exon	105390911	105390966	1000	+	.	gene_id "MSTRG.11675"; transcript_id "MSTRG.11675.2"; exon_number "1";
11	StringTie	exon	105391073	105391170	1000	+	.	gene_id "MSTRG.11675"; transcript_id "MSTRG.11675.2"; exon_number "2";
11	StringTie	transcript	105401086	105409741	1000	-	.	gene_id "MSTRG.11678"; transcript_id "MSTRG.11678.1";
11	StringTie	exon	105401086	105401166	1000	-	.	gene_id "MSTRG.11678"; transcript_id "MSTRG.11678.1"; exon_number "1";
11	StringTie	exon	105409567	105409741	1000	-	.	gene_id "MSTRG.11678"; transcript_id "MSTRG.11678.1"; exon_number "2";
11	StringTie	transcript	105402037	105417361	1000	+	.	gene_id "MSTRG.11679"; transcript_id "MSTRG.11679.1";
11	StringTie	exon	105402037	105402156	1000	+	.	gene_id "MSTRG.11679"; transcript_id "MSTRG.11679.1"; exon_number "1";
11	StringTie	exon	105407677	105407745	1000	+	.	gene_id "MSTRG.11679"; transcript_id "MSTRG.11679.1"; exon_number "2";
11	StringTie	exon	105411361	105411594	1000	+	.	gene_id "MSTRG.11679"; transcript_id "MSTRG.11679.1"; exon_number "3";
11	StringTie	exon	105417017	105417361	1000	+	.	gene_id "MSTRG.11679"; transcript_id "MSTRG.11679.1"; exon_number "4";
11	StringTie	transcript	105402037	105417361	1000	+	.	gene_id "MSTRG.11679"; transcript_id "MSTRG.11679.2";
11	StringTie	exon	105402037	105402156	1000	+	.	gene_id "MSTRG.11679"; transcript_id "MSTRG.11679.2"; exon_number "1";
11	StringTie	exon	105407807	105407875	1000	+	.	gene_id "MSTRG.11679"; transcript_id "MSTRG.11679.2"; exon_number "2";
11	StringTie	exon	105411361	105411594	1000	+	.	gene_id "MSTRG.11679"; transcript_id "MSTRG.11679.2"; exon_number "3";
11	StringTie	exon	105417017	105417361	1000	+	.	gene_id "MSTRG.11679"; transcript_id "MSTRG.11679.2"; exon_number "4";
11	StringTie	transcript	105402111	105411594	1000	+	.	gene_id "MSTRG.11679"; transcript_id "MSTRG.11679.3";
11	StringTie	exon	105402111	105402156	1000	+	.	gene_id "MSTRG.11679"; transcript_id "MSTRG.11679.3"; exon_number "1";
11	StringTie	exon	105407677	105407875	1000	+	.	gene_id "MSTRG.11679"; transcript_id "MSTRG.11679.3"; exon_number "2";
11	StringTie	exon	105411361	105411594	1000	+	.	gene_id "MSTRG.11679"; transcript_id "MSTRG.11679.3"; exon_number "3";
11	StringTie	transcript	105402111	105402480	1000	+	.	gene_id "MSTRG.11679"; transcript_id "MSTRG.11679.4";
11	StringTie	exon	105402111	105402156	1000	+	.	gene_id "MSTRG.11679"; transcript_id "MSTRG.11679.4"; exon_number "1";
11	StringTie	exon	105402306	105402480	1000	+	.	gene_id "MSTRG.11679"; transcript_id "MSTRG.11679.4"; exon_number "2";
11	StringTie	transcript	105417748	105419422	1000	+	.	gene_id "MSTRG.11680"; transcript_id "MSTRG.11680.1";
11	StringTie	exon	105417748	105419422	1000	+	.	gene_id "MSTRG.11680"; transcript_id "MSTRG.11680.1"; exon_number "1";
11	StringTie	transcript	105441514	105450359	1000	-	.	gene_id "MSTRG.11681"; transcript_id "MSTRG.11681.1";
11	StringTie	exon	105441514	105441908	1000	-	.	gene_id "MSTRG.11681"; transcript_id "MSTRG.11681.1"; exon_number "1";
11	StringTie	exon	105442882	105443016	1000	-	.	gene_id "MSTRG.11681"; transcript_id "MSTRG.11681.1"; exon_number "2";
11	StringTie	exon	105443887	105444016	1000	-	.	gene_id "MSTRG.11681"; transcript_id "MSTRG.11681.1"; exon_number "3";
11	StringTie	exon	105444482	105444609	1000	-	.	gene_id "MSTRG.11681"; transcript_id "MSTRG.11681.1"; exon_number "4";
11	StringTie	exon	105445002	105445034	1000	-	.	gene_id "MSTRG.11681"; transcript_id "MSTRG.11681.1"; exon_number "5";
11	StringTie	exon	105445963	105445998	1000	-	.	gene_id "MSTRG.11681"; transcript_id "MSTRG.11681.1"; exon_number "6";
11	StringTie	exon	105446410	105446472	1000	-	.	gene_id "MSTRG.11681"; transcript_id "MSTRG.11681.1"; exon_number "7";
11	StringTie	exon	105448793	105448906	1000	-	.	gene_id "MSTRG.11681"; transcript_id "MSTRG.11681.1"; exon_number "8";
11	StringTie	exon	105450176	105450359	1000	-	.	gene_id "MSTRG.11681"; transcript_id "MSTRG.11681.1"; exon_number "9";
11	StringTie	transcript	105445963	105450359	1000	-	.	gene_id "MSTRG.11681"; transcript_id "MSTRG.11681.2";
11	StringTie	exon	105445963	105445998	1000	-	.	gene_id "MSTRG.11681"; transcript_id "MSTRG.11681.2"; exon_number "1";
11	StringTie	exon	105446410	105446472	1000	-	.	gene_id "MSTRG.11681"; transcript_id "MSTRG.11681.2"; exon_number "2";
11	StringTie	exon	105450176	105450359	1000	-	.	gene_id "MSTRG.11681"; transcript_id "MSTRG.11681.2"; exon_number "3";
11	StringTie	transcript	105514938	105516456	1000	+	.	gene_id "MSTRG.11682"; transcript_id "MSTRG.11682.1";
11	StringTie	exon	105514938	105515172	1000	+	.	gene_id "MSTRG.11682"; transcript_id "MSTRG.11682.1"; exon_number "1";
11	StringTie	exon	105516179	105516456	1000	+	.	gene_id "MSTRG.11682"; transcript_id "MSTRG.11682.1"; exon_number "2";
11	StringTie	transcript	105560417	105581682	1000	+	.	gene_id "MSTRG.11684"; transcript_id "MSTRG.11684.1";
11	StringTie	exon	105560417	105560718	1000	+	.	gene_id "MSTRG.11684"; transcript_id "MSTRG.11684.1"; exon_number "1";
11	StringTie	exon	105574625	105574773	1000	+	.	gene_id "MSTRG.11684"; transcript_id "MSTRG.11684.1"; exon_number "2";
11	StringTie	exon	105579440	105579595	1000	+	.	gene_id "MSTRG.11684"; transcript_id "MSTRG.11684.1"; exon_number "3";
11	StringTie	exon	105581312	105581682	1000	+	.	gene_id "MSTRG.11684"; transcript_id "MSTRG.11684.1"; exon_number "4";
11	StringTie	transcript	105560417	105597027	1000	+	.	gene_id "MSTRG.11684"; transcript_id "MSTRG.11684.2";
11	StringTie	exon	105560417	105560718	1000	+	.	gene_id "MSTRG.11684"; transcript_id "MSTRG.11684.2"; exon_number "1";
11	StringTie	exon	105574625	105574773	1000	+	.	gene_id "MSTRG.11684"; transcript_id "MSTRG.11684.2"; exon_number "2";
11	StringTie	exon	105579440	105579595	1000	+	.	gene_id "MSTRG.11684"; transcript_id "MSTRG.11684.2"; exon_number "3";
11	StringTie	exon	105581827	105582046	1000	+	.	gene_id "MSTRG.11684"; transcript_id "MSTRG.11684.2"; exon_number "4";
11	StringTie	exon	105589129	105589235	1000	+	.	gene_id "MSTRG.11684"; transcript_id "MSTRG.11684.2"; exon_number "5";
11	StringTie	exon	105596733	105597027	1000	+	.	gene_id "MSTRG.11684"; transcript_id "MSTRG.11684.2"; exon_number "6";
11	StringTie	transcript	105572455	105581682	1000	+	.	gene_id "MSTRG.11684"; transcript_id "MSTRG.11684.3";
11	StringTie	exon	105572455	105572683	1000	+	.	gene_id "MSTRG.11684"; transcript_id "MSTRG.11684.3"; exon_number "1";
11	StringTie	exon	105574625	105574773	1000	+	.	gene_id "MSTRG.11684"; transcript_id "MSTRG.11684.3"; exon_number "2";
11	StringTie	exon	105579440	105579595	1000	+	.	gene_id "MSTRG.11684"; transcript_id "MSTRG.11684.3"; exon_number "3";
11	StringTie	exon	105581312	105581682	1000	+	.	gene_id "MSTRG.11684"; transcript_id "MSTRG.11684.3"; exon_number "4";
11	StringTie	transcript	105573131	105581682	1000	+	.	gene_id "MSTRG.11684"; transcript_id "MSTRG.11684.4";
11	StringTie	exon	105573131	105573237	1000	+	.	gene_id "MSTRG.11684"; transcript_id "MSTRG.11684.4"; exon_number "1";
11	StringTie	exon	105574625	105574773	1000	+	.	gene_id "MSTRG.11684"; transcript_id "MSTRG.11684.4"; exon_number "2";
11	StringTie	exon	105579440	105579595	1000	+	.	gene_id "MSTRG.11684"; transcript_id "MSTRG.11684.4"; exon_number "3";
11	StringTie	exon	105581312	105581682	1000	+	.	gene_id "MSTRG.11684"; transcript_id "MSTRG.11684.4"; exon_number "4";
11	StringTie	transcript	105573141	105581990	1000	+	.	gene_id "MSTRG.11684"; transcript_id "MSTRG.11684.5";
11	StringTie	exon	105573141	105573237	1000	+	.	gene_id "MSTRG.11684"; transcript_id "MSTRG.11684.5"; exon_number "1";
11	StringTie	exon	105574625	105574773	1000	+	.	gene_id "MSTRG.11684"; transcript_id "MSTRG.11684.5"; exon_number "2";
11	StringTie	exon	105579440	105579595	1000	+	.	gene_id "MSTRG.11684"; transcript_id "MSTRG.11684.5"; exon_number "3";
11	StringTie	exon	105581827	105581990	1000	+	.	gene_id "MSTRG.11684"; transcript_id "MSTRG.11684.5"; exon_number "4";
11	StringTie	transcript	105597542	105598121	1000	+	.	gene_id "MSTRG.11685"; transcript_id "MSTRG.11685.1";
11	StringTie	exon	105597542	105598121	1000	+	.	gene_id "MSTRG.11685"; transcript_id "MSTRG.11685.1"; exon_number "1";
11	StringTie	transcript	105666280	105666915	1000	+	.	gene_id "MSTRG.11686"; transcript_id "MSTRG.11686.1";
11	StringTie	exon	105666280	105666915	1000	+	.	gene_id "MSTRG.11686"; transcript_id "MSTRG.11686.1"; exon_number "1";
11	StringTie	transcript	105676465	105677098	1000	-	.	gene_id "MSTRG.11687"; transcript_id "MSTRG.11687.1";
11	StringTie	exon	105676465	105677098	1000	-	.	gene_id "MSTRG.11687"; transcript_id "MSTRG.11687.1"; exon_number "1";
11	StringTie	transcript	105799433	105800182	1000	-	.	gene_id "MSTRG.11688"; transcript_id "MSTRG.11688.1";
11	StringTie	exon	105799433	105800182	1000	-	.	gene_id "MSTRG.11688"; transcript_id "MSTRG.11688.1"; exon_number "1";
11	StringTie	transcript	105799694	105800182	1000	-	.	gene_id "MSTRG.11688"; transcript_id "MSTRG.11688.2";
11	StringTie	exon	105799694	105799741	1000	-	.	gene_id "MSTRG.11688"; transcript_id "MSTRG.11688.2"; exon_number "1";
11	StringTie	exon	105799864	105800182	1000	-	.	gene_id "MSTRG.11688"; transcript_id "MSTRG.11688.2"; exon_number "2";
11	StringTie	transcript	105800211	105803375	1000	-	.	gene_id "MSTRG.11689"; transcript_id "MSTRG.11689.1";
11	StringTie	exon	105800211	105800499	1000	-	.	gene_id "MSTRG.11689"; transcript_id "MSTRG.11689.1"; exon_number "1";
11	StringTie	exon	105803323	105803375	1000	-	.	gene_id "MSTRG.11689"; transcript_id "MSTRG.11689.1"; exon_number "2";
11	StringTie	transcript	105803552	105806891	1000	+	.	gene_id "MSTRG.11690"; transcript_id "MSTRG.11690.1";
11	StringTie	exon	105803552	105803627	1000	+	.	gene_id "MSTRG.11690"; transcript_id "MSTRG.11690.1"; exon_number "1";
11	StringTie	exon	105805550	105805670	1000	+	.	gene_id "MSTRG.11690"; transcript_id "MSTRG.11690.1"; exon_number "2";
11	StringTie	exon	105806483	105806891	1000	+	.	gene_id "MSTRG.11690"; transcript_id "MSTRG.11690.1"; exon_number "3";
11	StringTie	transcript	105803574	105805670	1000	+	.	gene_id "MSTRG.11690"; transcript_id "MSTRG.11690.2";
11	StringTie	exon	105803574	105803627	1000	+	.	gene_id "MSTRG.11690"; transcript_id "MSTRG.11690.2"; exon_number "1";
11	StringTie	exon	105805160	105805427	1000	+	.	gene_id "MSTRG.11690"; transcript_id "MSTRG.11690.2"; exon_number "2";
11	StringTie	exon	105805550	105805670	1000	+	.	gene_id "MSTRG.11690"; transcript_id "MSTRG.11690.2"; exon_number "3";
11	StringTie	transcript	105808981	105809559	1000	+	.	gene_id "MSTRG.11691"; transcript_id "MSTRG.11691.1";
11	StringTie	exon	105808981	105809559	1000	+	.	gene_id "MSTRG.11691"; transcript_id "MSTRG.11691.1"; exon_number "1";
11	StringTie	transcript	105811349	105811900	1000	+	.	gene_id "MSTRG.11692"; transcript_id "MSTRG.11692.1";
11	StringTie	exon	105811349	105811900	1000	+	.	gene_id "MSTRG.11692"; transcript_id "MSTRG.11692.1"; exon_number "1";
11	StringTie	transcript	105815502	105821204	1000	-	.	gene_id "MSTRG.11693"; transcript_id "MSTRG.11693.1";
11	StringTie	exon	105815502	105815724	1000	-	.	gene_id "MSTRG.11693"; transcript_id "MSTRG.11693.1"; exon_number "1";
11	StringTie	exon	105819942	105820020	1000	-	.	gene_id "MSTRG.11693"; transcript_id "MSTRG.11693.1"; exon_number "2";
11	StringTie	exon	105820970	105821204	1000	-	.	gene_id "MSTRG.11693"; transcript_id "MSTRG.11693.1"; exon_number "3";
11	StringTie	transcript	105815519	105821204	1000	-	.	gene_id "MSTRG.11693"; transcript_id "MSTRG.11693.2";
11	StringTie	exon	105815519	105815864	1000	-	.	gene_id "MSTRG.11693"; transcript_id "MSTRG.11693.2"; exon_number "1";
11	StringTie	exon	105819942	105820020	1000	-	.	gene_id "MSTRG.11693"; transcript_id "MSTRG.11693.2"; exon_number "2";
11	StringTie	exon	105820970	105821204	1000	-	.	gene_id "MSTRG.11693"; transcript_id "MSTRG.11693.2"; exon_number "3";
11	StringTie	transcript	105815771	105821204	1000	-	.	gene_id "MSTRG.11693"; transcript_id "MSTRG.11693.3";
11	StringTie	exon	105815771	105815859	1000	-	.	gene_id "MSTRG.11693"; transcript_id "MSTRG.11693.3"; exon_number "1";
11	StringTie	exon	105819942	105820020	1000	-	.	gene_id "MSTRG.11693"; transcript_id "MSTRG.11693.3"; exon_number "2";
11	StringTie	exon	105820970	105821204	1000	-	.	gene_id "MSTRG.11693"; transcript_id "MSTRG.11693.3"; exon_number "3";
11	StringTie	transcript	105816494	105821204	1000	-	.	gene_id "MSTRG.11693"; transcript_id "MSTRG.11693.4";
11	StringTie	exon	105816494	105817039	1000	-	.	gene_id "MSTRG.11693"; transcript_id "MSTRG.11693.4"; exon_number "1";
11	StringTie	exon	105819942	105820020	1000	-	.	gene_id "MSTRG.11693"; transcript_id "MSTRG.11693.4"; exon_number "2";
11	StringTie	exon	105820970	105821204	1000	-	.	gene_id "MSTRG.11693"; transcript_id "MSTRG.11693.4"; exon_number "3";
11	StringTie	transcript	105816648	105821204	1000	-	.	gene_id "MSTRG.11693"; transcript_id "MSTRG.11693.5";
11	StringTie	exon	105816648	105817036	1000	-	.	gene_id "MSTRG.11693"; transcript_id "MSTRG.11693.5"; exon_number "1";
11	StringTie	exon	105819942	105820039	1000	-	.	gene_id "MSTRG.11693"; transcript_id "MSTRG.11693.5"; exon_number "2";
11	StringTie	exon	105820970	105821204	1000	-	.	gene_id "MSTRG.11693"; transcript_id "MSTRG.11693.5"; exon_number "3";
11	StringTie	transcript	105816695	105821204	1000	-	.	gene_id "MSTRG.11693"; transcript_id "MSTRG.11693.6";
11	StringTie	exon	105816695	105817106	1000	-	.	gene_id "MSTRG.11693"; transcript_id "MSTRG.11693.6"; exon_number "1";
11	StringTie	exon	105819942	105820020	1000	-	.	gene_id "MSTRG.11693"; transcript_id "MSTRG.11693.6"; exon_number "2";
11	StringTie	exon	105820970	105821204	1000	-	.	gene_id "MSTRG.11693"; transcript_id "MSTRG.11693.6"; exon_number "3";
11	StringTie	transcript	105822034	105824700	1000	+	.	gene_id "MSTRG.11694"; transcript_id "MSTRG.11694.1";
11	StringTie	exon	105822034	105822159	1000	+	.	gene_id "MSTRG.11694"; transcript_id "MSTRG.11694.1"; exon_number "1";
11	StringTie	exon	105822252	105822347	1000	+	.	gene_id "MSTRG.11694"; transcript_id "MSTRG.11694.1"; exon_number "2";
11	StringTie	exon	105822772	105822901	1000	+	.	gene_id "MSTRG.11694"; transcript_id "MSTRG.11694.1"; exon_number "3";
11	StringTie	exon	105824210	105824700	1000	+	.	gene_id "MSTRG.11694"; transcript_id "MSTRG.11694.1"; exon_number "4";
11	StringTie	transcript	105822034	105824700	1000	+	.	gene_id "MSTRG.11694"; transcript_id "MSTRG.11694.2";
11	StringTie	exon	105822034	105822159	1000	+	.	gene_id "MSTRG.11694"; transcript_id "MSTRG.11694.2"; exon_number "1";
11	StringTie	exon	105822772	105822901	1000	+	.	gene_id "MSTRG.11694"; transcript_id "MSTRG.11694.2"; exon_number "2";
11	StringTie	exon	105824210	105824700	1000	+	.	gene_id "MSTRG.11694"; transcript_id "MSTRG.11694.2"; exon_number "3";
11	StringTie	transcript	105822050	105822901	1000	+	.	gene_id "MSTRG.11694"; transcript_id "MSTRG.11694.3";
11	StringTie	exon	105822050	105822159	1000	+	.	gene_id "MSTRG.11694"; transcript_id "MSTRG.11694.3"; exon_number "1";
11	StringTie	exon	105822831	105822901	1000	+	.	gene_id "MSTRG.11694"; transcript_id "MSTRG.11694.3"; exon_number "2";
11	StringTie	transcript	105822052	105824700	1000	+	.	gene_id "MSTRG.11694"; transcript_id "MSTRG.11694.4";
11	StringTie	exon	105822052	105822159	1000	+	.	gene_id "MSTRG.11694"; transcript_id "MSTRG.11694.4"; exon_number "1";
11	StringTie	exon	105822252	105822347	1000	+	.	gene_id "MSTRG.11694"; transcript_id "MSTRG.11694.4"; exon_number "2";
11	StringTie	exon	105822831	105822901	1000	+	.	gene_id "MSTRG.11694"; transcript_id "MSTRG.11694.4"; exon_number "3";
11	StringTie	exon	105824210	105824700	1000	+	.	gene_id "MSTRG.11694"; transcript_id "MSTRG.11694.4"; exon_number "4";
11	StringTie	transcript	105842463	105844714	1000	-	.	gene_id "MSTRG.11697"; transcript_id "MSTRG.11697.1";
11	StringTie	exon	105842463	105842545	1000	-	.	gene_id "MSTRG.11697"; transcript_id "MSTRG.11697.1"; exon_number "1";
11	StringTie	exon	105843129	105843239	1000	-	.	gene_id "MSTRG.11697"; transcript_id "MSTRG.11697.1"; exon_number "2";
11	StringTie	exon	105843646	105843716	1000	-	.	gene_id "MSTRG.11697"; transcript_id "MSTRG.11697.1"; exon_number "3";
11	StringTie	exon	105844118	105844248	1000	-	.	gene_id "MSTRG.11697"; transcript_id "MSTRG.11697.1"; exon_number "4";
11	StringTie	exon	105844557	105844714	1000	-	.	gene_id "MSTRG.11697"; transcript_id "MSTRG.11697.1"; exon_number "5";
11	StringTie	transcript	105842521	105854955	1000	-	.	gene_id "MSTRG.11697"; transcript_id "MSTRG.11697.2";
11	StringTie	exon	105842521	105842545	1000	-	.	gene_id "MSTRG.11697"; transcript_id "MSTRG.11697.2"; exon_number "1";
11	StringTie	exon	105843129	105843239	1000	-	.	gene_id "MSTRG.11697"; transcript_id "MSTRG.11697.2"; exon_number "2";
11	StringTie	exon	105843646	105843716	1000	-	.	gene_id "MSTRG.11697"; transcript_id "MSTRG.11697.2"; exon_number "3";
11	StringTie	exon	105844118	105844248	1000	-	.	gene_id "MSTRG.11697"; transcript_id "MSTRG.11697.2"; exon_number "4";
11	StringTie	exon	105854574	105854955	1000	-	.	gene_id "MSTRG.11697"; transcript_id "MSTRG.11697.2"; exon_number "5";
11	StringTie	transcript	105861439	105862269	1000	-	.	gene_id "MSTRG.11698"; transcript_id "MSTRG.11698.1";
11	StringTie	exon	105861439	105861574	1000	-	.	gene_id "MSTRG.11698"; transcript_id "MSTRG.11698.1"; exon_number "1";
11	StringTie	exon	105861736	105861761	1000	-	.	gene_id "MSTRG.11698"; transcript_id "MSTRG.11698.1"; exon_number "2";
11	StringTie	exon	105861972	105862269	1000	-	.	gene_id "MSTRG.11698"; transcript_id "MSTRG.11698.1"; exon_number "3";
11	StringTie	transcript	105873252	105874334	1000	+	.	gene_id "MSTRG.11699"; transcript_id "MSTRG.11699.1";
11	StringTie	exon	105873252	105873379	1000	+	.	gene_id "MSTRG.11699"; transcript_id "MSTRG.11699.1"; exon_number "1";
11	StringTie	exon	105873758	105873897	1000	+	.	gene_id "MSTRG.11699"; transcript_id "MSTRG.11699.1"; exon_number "2";
11	StringTie	exon	105873975	105874045	1000	+	.	gene_id "MSTRG.11699"; transcript_id "MSTRG.11699.1"; exon_number "3";
11	StringTie	exon	105874196	105874334	1000	+	.	gene_id "MSTRG.11699"; transcript_id "MSTRG.11699.1"; exon_number "4";
11	StringTie	transcript	105894366	105895567	1000	-	.	gene_id "MSTRG.11702"; transcript_id "MSTRG.11702.1";
11	StringTie	exon	105894366	105894399	1000	-	.	gene_id "MSTRG.11702"; transcript_id "MSTRG.11702.1"; exon_number "1";
11	StringTie	exon	105895261	105895567	1000	-	.	gene_id "MSTRG.11702"; transcript_id "MSTRG.11702.1"; exon_number "2";
11	StringTie	transcript	105895698	105897555	1000	+	.	gene_id "MSTRG.11703"; transcript_id "MSTRG.11703.1";
11	StringTie	exon	105895698	105895839	1000	+	.	gene_id "MSTRG.11703"; transcript_id "MSTRG.11703.1"; exon_number "1";
11	StringTie	exon	105896127	105896193	1000	+	.	gene_id "MSTRG.11703"; transcript_id "MSTRG.11703.1"; exon_number "2";
11	StringTie	exon	105896372	105896455	1000	+	.	gene_id "MSTRG.11703"; transcript_id "MSTRG.11703.1"; exon_number "3";
11	StringTie	exon	105896594	105896701	1000	+	.	gene_id "MSTRG.11703"; transcript_id "MSTRG.11703.1"; exon_number "4";
11	StringTie	exon	105897102	105897555	1000	+	.	gene_id "MSTRG.11703"; transcript_id "MSTRG.11703.1"; exon_number "5";
11	StringTie	transcript	105895698	105897555	1000	+	.	gene_id "MSTRG.11703"; transcript_id "MSTRG.11703.2";
11	StringTie	exon	105895698	105895839	1000	+	.	gene_id "MSTRG.11703"; transcript_id "MSTRG.11703.2"; exon_number "1";
11	StringTie	exon	105896194	105896455	1000	+	.	gene_id "MSTRG.11703"; transcript_id "MSTRG.11703.2"; exon_number "2";
11	StringTie	exon	105896594	105896701	1000	+	.	gene_id "MSTRG.11703"; transcript_id "MSTRG.11703.2"; exon_number "3";
11	StringTie	exon	105897102	105897555	1000	+	.	gene_id "MSTRG.11703"; transcript_id "MSTRG.11703.2"; exon_number "4";
11	StringTie	transcript	105895702	105897555	1000	+	.	gene_id "MSTRG.11703"; transcript_id "MSTRG.11703.3";
11	StringTie	exon	105895702	105895839	1000	+	.	gene_id "MSTRG.11703"; transcript_id "MSTRG.11703.3"; exon_number "1";
11	StringTie	exon	105896127	105896193	1000	+	.	gene_id "MSTRG.11703"; transcript_id "MSTRG.11703.3"; exon_number "2";
11	StringTie	exon	105896372	105896455	1000	+	.	gene_id "MSTRG.11703"; transcript_id "MSTRG.11703.3"; exon_number "3";
11	StringTie	exon	105896594	105896701	1000	+	.	gene_id "MSTRG.11703"; transcript_id "MSTRG.11703.3"; exon_number "4";
11	StringTie	exon	105897102	105897238	1000	+	.	gene_id "MSTRG.11703"; transcript_id "MSTRG.11703.3"; exon_number "5";
11	StringTie	exon	105897331	105897555	1000	+	.	gene_id "MSTRG.11703"; transcript_id "MSTRG.11703.3"; exon_number "6";
11	StringTie	transcript	105895702	105897555	1000	+	.	gene_id "MSTRG.11703"; transcript_id "MSTRG.11703.4";
11	StringTie	exon	105895702	105895839	1000	+	.	gene_id "MSTRG.11703"; transcript_id "MSTRG.11703.4"; exon_number "1";
11	StringTie	exon	105896127	105896193	1000	+	.	gene_id "MSTRG.11703"; transcript_id "MSTRG.11703.4"; exon_number "2";
11	StringTie	exon	105896372	105896517	1000	+	.	gene_id "MSTRG.11703"; transcript_id "MSTRG.11703.4"; exon_number "3";
11	StringTie	exon	105896594	105896701	1000	+	.	gene_id "MSTRG.11703"; transcript_id "MSTRG.11703.4"; exon_number "4";
11	StringTie	exon	105897102	105897555	1000	+	.	gene_id "MSTRG.11703"; transcript_id "MSTRG.11703.4"; exon_number "5";
11	StringTie	transcript	105895702	105897555	1000	+	.	gene_id "MSTRG.11703"; transcript_id "MSTRG.11703.5";
11	StringTie	exon	105895702	105895839	1000	+	.	gene_id "MSTRG.11703"; transcript_id "MSTRG.11703.5"; exon_number "1";
11	StringTie	exon	105896194	105896455	1000	+	.	gene_id "MSTRG.11703"; transcript_id "MSTRG.11703.5"; exon_number "2";
11	StringTie	exon	105896594	105896701	1000	+	.	gene_id "MSTRG.11703"; transcript_id "MSTRG.11703.5"; exon_number "3";
11	StringTie	exon	105897102	105897238	1000	+	.	gene_id "MSTRG.11703"; transcript_id "MSTRG.11703.5"; exon_number "4";
11	StringTie	exon	105897331	105897555	1000	+	.	gene_id "MSTRG.11703"; transcript_id "MSTRG.11703.5"; exon_number "5";
11	StringTie	transcript	105895710	105897555	1000	+	.	gene_id "MSTRG.11703"; transcript_id "MSTRG.11703.6";
11	StringTie	exon	105895710	105895839	1000	+	.	gene_id "MSTRG.11703"; transcript_id "MSTRG.11703.6"; exon_number "1";
11	StringTie	exon	105896127	105896193	1000	+	.	gene_id "MSTRG.11703"; transcript_id "MSTRG.11703.6"; exon_number "2";
11	StringTie	exon	105896594	105896701	1000	+	.	gene_id "MSTRG.11703"; transcript_id "MSTRG.11703.6"; exon_number "3";
11	StringTie	exon	105897102	105897555	1000	+	.	gene_id "MSTRG.11703"; transcript_id "MSTRG.11703.6"; exon_number "4";
11	StringTie	transcript	105895710	105897555	1000	+	.	gene_id "MSTRG.11703"; transcript_id "MSTRG.11703.7";
11	StringTie	exon	105895710	105895839	1000	+	.	gene_id "MSTRG.11703"; transcript_id "MSTRG.11703.7"; exon_number "1";
11	StringTie	exon	105896127	105896193	1000	+	.	gene_id "MSTRG.11703"; transcript_id "MSTRG.11703.7"; exon_number "2";
11	StringTie	exon	105896372	105896455	1000	+	.	gene_id "MSTRG.11703"; transcript_id "MSTRG.11703.7"; exon_number "3";
11	StringTie	exon	105896594	105896701	1000	+	.	gene_id "MSTRG.11703"; transcript_id "MSTRG.11703.7"; exon_number "4";
11	StringTie	exon	105897102	105897192	1000	+	.	gene_id "MSTRG.11703"; transcript_id "MSTRG.11703.7"; exon_number "5";
11	StringTie	exon	105897331	105897555	1000	+	.	gene_id "MSTRG.11703"; transcript_id "MSTRG.11703.7"; exon_number "6";
11	StringTie	transcript	105895710	105897555	1000	+	.	gene_id "MSTRG.11703"; transcript_id "MSTRG.11703.8";
11	StringTie	exon	105895710	105895839	1000	+	.	gene_id "MSTRG.11703"; transcript_id "MSTRG.11703.8"; exon_number "1";
11	StringTie	exon	105896372	105896455	1000	+	.	gene_id "MSTRG.11703"; transcript_id "MSTRG.11703.8"; exon_number "2";
11	StringTie	exon	105896594	105896701	1000	+	.	gene_id "MSTRG.11703"; transcript_id "MSTRG.11703.8"; exon_number "3";
11	StringTie	exon	105897102	105897238	1000	+	.	gene_id "MSTRG.11703"; transcript_id "MSTRG.11703.8"; exon_number "4";
11	StringTie	exon	105897331	105897555	1000	+	.	gene_id "MSTRG.11703"; transcript_id "MSTRG.11703.8"; exon_number "5";
11	StringTie	transcript	105895710	105897555	1000	+	.	gene_id "MSTRG.11703"; transcript_id "MSTRG.11703.9";
11	StringTie	exon	105895710	105895839	1000	+	.	gene_id "MSTRG.11703"; transcript_id "MSTRG.11703.9"; exon_number "1";
11	StringTie	exon	105896594	105896701	1000	+	.	gene_id "MSTRG.11703"; transcript_id "MSTRG.11703.9"; exon_number "2";
11	StringTie	exon	105897102	105897555	1000	+	.	gene_id "MSTRG.11703"; transcript_id "MSTRG.11703.9"; exon_number "3";
11	StringTie	transcript	105895710	105897555	1000	+	.	gene_id "MSTRG.11703"; transcript_id "MSTRG.11703.10";
11	StringTie	exon	105895710	105895839	1000	+	.	gene_id "MSTRG.11703"; transcript_id "MSTRG.11703.10"; exon_number "1";
11	StringTie	exon	105896198	105896455	1000	+	.	gene_id "MSTRG.11703"; transcript_id "MSTRG.11703.10"; exon_number "2";
11	StringTie	exon	105896594	105896701	1000	+	.	gene_id "MSTRG.11703"; transcript_id "MSTRG.11703.10"; exon_number "3";
11	StringTie	exon	105897102	105897555	1000	+	.	gene_id "MSTRG.11703"; transcript_id "MSTRG.11703.10"; exon_number "4";
11	StringTie	transcript	105895710	105897238	1000	+	.	gene_id "MSTRG.11703"; transcript_id "MSTRG.11703.11";
11	StringTie	exon	105895710	105895944	1000	+	.	gene_id "MSTRG.11703"; transcript_id "MSTRG.11703.11"; exon_number "1";
11	StringTie	exon	105896127	105896193	1000	+	.	gene_id "MSTRG.11703"; transcript_id "MSTRG.11703.11"; exon_number "2";
11	StringTie	exon	105896372	105896455	1000	+	.	gene_id "MSTRG.11703"; transcript_id "MSTRG.11703.11"; exon_number "3";
11	StringTie	exon	105896594	105896701	1000	+	.	gene_id "MSTRG.11703"; transcript_id "MSTRG.11703.11"; exon_number "4";
11	StringTie	exon	105897102	105897238	1000	+	.	gene_id "MSTRG.11703"; transcript_id "MSTRG.11703.11"; exon_number "5";
11	StringTie	transcript	105895710	105897555	1000	+	.	gene_id "MSTRG.11703"; transcript_id "MSTRG.11703.12";
11	StringTie	exon	105895710	105895944	1000	+	.	gene_id "MSTRG.11703"; transcript_id "MSTRG.11703.12"; exon_number "1";
11	StringTie	exon	105896594	105896701	1000	+	.	gene_id "MSTRG.11703"; transcript_id "MSTRG.11703.12"; exon_number "2";
11	StringTie	exon	105897102	105897555	1000	+	.	gene_id "MSTRG.11703"; transcript_id "MSTRG.11703.12"; exon_number "3";
11	StringTie	transcript	105895712	105897238	1000	+	.	gene_id "MSTRG.11703"; transcript_id "MSTRG.11703.13";
11	StringTie	exon	105895712	105895839	1000	+	.	gene_id "MSTRG.11703"; transcript_id "MSTRG.11703.13"; exon_number "1";
11	StringTie	exon	105897102	105897238	1000	+	.	gene_id "MSTRG.11703"; transcript_id "MSTRG.11703.13"; exon_number "2";
11	StringTie	transcript	105895712	105897555	1000	+	.	gene_id "MSTRG.11703"; transcript_id "MSTRG.11703.14";
11	StringTie	exon	105895712	105895839	1000	+	.	gene_id "MSTRG.11703"; transcript_id "MSTRG.11703.14"; exon_number "1";
11	StringTie	exon	105896127	105896193	1000	+	.	gene_id "MSTRG.11703"; transcript_id "MSTRG.11703.14"; exon_number "2";
11	StringTie	exon	105896372	105896517	1000	+	.	gene_id "MSTRG.11703"; transcript_id "MSTRG.11703.14"; exon_number "3";
11	StringTie	exon	105896594	105896701	1000	+	.	gene_id "MSTRG.11703"; transcript_id "MSTRG.11703.14"; exon_number "4";
11	StringTie	exon	105897102	105897238	1000	+	.	gene_id "MSTRG.11703"; transcript_id "MSTRG.11703.14"; exon_number "5";
11	StringTie	exon	105897331	105897555	1000	+	.	gene_id "MSTRG.11703"; transcript_id "MSTRG.11703.14"; exon_number "6";
11	StringTie	transcript	105895716	105897555	1000	+	.	gene_id "MSTRG.11703"; transcript_id "MSTRG.11703.15";
11	StringTie	exon	105895716	105895839	1000	+	.	gene_id "MSTRG.11703"; transcript_id "MSTRG.11703.15"; exon_number "1";
11	StringTie	exon	105896127	105896193	1000	+	.	gene_id "MSTRG.11703"; transcript_id "MSTRG.11703.15"; exon_number "2";
11	StringTie	exon	105896372	105896459	1000	+	.	gene_id "MSTRG.11703"; transcript_id "MSTRG.11703.15"; exon_number "3";
11	StringTie	exon	105896594	105896701	1000	+	.	gene_id "MSTRG.11703"; transcript_id "MSTRG.11703.15"; exon_number "4";
11	StringTie	exon	105897102	105897192	1000	+	.	gene_id "MSTRG.11703"; transcript_id "MSTRG.11703.15"; exon_number "5";
11	StringTie	exon	105897331	105897555	1000	+	.	gene_id "MSTRG.11703"; transcript_id "MSTRG.11703.15"; exon_number "6";
11	StringTie	transcript	105895720	105897238	1000	+	.	gene_id "MSTRG.11703"; transcript_id "MSTRG.11703.16";
11	StringTie	exon	105895720	105895839	1000	+	.	gene_id "MSTRG.11703"; transcript_id "MSTRG.11703.16"; exon_number "1";
11	StringTie	exon	105896127	105896193	1000	+	.	gene_id "MSTRG.11703"; transcript_id "MSTRG.11703.16"; exon_number "2";
11	StringTie	exon	105896372	105896439	1000	+	.	gene_id "MSTRG.11703"; transcript_id "MSTRG.11703.16"; exon_number "3";
11	StringTie	exon	105896594	105896701	1000	+	.	gene_id "MSTRG.11703"; transcript_id "MSTRG.11703.16"; exon_number "4";
11	StringTie	exon	105897102	105897238	1000	+	.	gene_id "MSTRG.11703"; transcript_id "MSTRG.11703.16"; exon_number "5";
11	StringTie	transcript	105898071	105900237	1000	-	.	gene_id "MSTRG.11704"; transcript_id "MSTRG.11704.1";
11	StringTie	exon	105898071	105898324	1000	-	.	gene_id "MSTRG.11704"; transcript_id "MSTRG.11704.1"; exon_number "1";
11	StringTie	exon	105900132	105900237	1000	-	.	gene_id "MSTRG.11704"; transcript_id "MSTRG.11704.1"; exon_number "2";
11	StringTie	transcript	105898129	105909674	1000	-	.	gene_id "MSTRG.11704"; transcript_id "MSTRG.11704.2";
11	StringTie	exon	105898129	105898324	1000	-	.	gene_id "MSTRG.11704"; transcript_id "MSTRG.11704.2"; exon_number "1";
11	StringTie	exon	105908439	105909674	1000	-	.	gene_id "MSTRG.11704"; transcript_id "MSTRG.11704.2"; exon_number "2";
11	StringTie	transcript	105908360	105909674	1000	-	.	gene_id "MSTRG.11704"; transcript_id "MSTRG.11704.6";
11	StringTie	exon	105908360	105908612	1000	-	.	gene_id "MSTRG.11704"; transcript_id "MSTRG.11704.6"; exon_number "1";
11	StringTie	exon	105909126	105909674	1000	-	.	gene_id "MSTRG.11704"; transcript_id "MSTRG.11704.6"; exon_number "2";
11	StringTie	transcript	105900316	105901483	1000	+	.	gene_id "MSTRG.11705"; transcript_id "MSTRG.11705.1";
11	StringTie	exon	105900316	105900450	1000	+	.	gene_id "MSTRG.11705"; transcript_id "MSTRG.11705.1"; exon_number "1";
11	StringTie	exon	105900937	105901058	1000	+	.	gene_id "MSTRG.11705"; transcript_id "MSTRG.11705.1"; exon_number "2";
11	StringTie	exon	105901467	105901483	1000	+	.	gene_id "MSTRG.11705"; transcript_id "MSTRG.11705.1"; exon_number "3";
11	StringTie	transcript	105908905	105921597	1000	+	.	gene_id "MSTRG.11707"; transcript_id "MSTRG.11707.1";
11	StringTie	exon	105908905	105909280	1000	+	.	gene_id "MSTRG.11707"; transcript_id "MSTRG.11707.1"; exon_number "1";
11	StringTie	exon	105916360	105916494	1000	+	.	gene_id "MSTRG.11707"; transcript_id "MSTRG.11707.1"; exon_number "2";
11	StringTie	exon	105917898	105917945	1000	+	.	gene_id "MSTRG.11707"; transcript_id "MSTRG.11707.1"; exon_number "3";
11	StringTie	exon	105918259	105918311	1000	+	.	gene_id "MSTRG.11707"; transcript_id "MSTRG.11707.1"; exon_number "4";
11	StringTie	exon	105919071	105919162	1000	+	.	gene_id "MSTRG.11707"; transcript_id "MSTRG.11707.1"; exon_number "5";
11	StringTie	exon	105920880	105921020	1000	+	.	gene_id "MSTRG.11707"; transcript_id "MSTRG.11707.1"; exon_number "6";
11	StringTie	exon	105921492	105921597	1000	+	.	gene_id "MSTRG.11707"; transcript_id "MSTRG.11707.1"; exon_number "7";
11	StringTie	transcript	105908909	105921020	1000	+	.	gene_id "MSTRG.11707"; transcript_id "MSTRG.11707.2";
11	StringTie	exon	105908909	105909280	1000	+	.	gene_id "MSTRG.11707"; transcript_id "MSTRG.11707.2"; exon_number "1";
11	StringTie	exon	105916365	105916494	1000	+	.	gene_id "MSTRG.11707"; transcript_id "MSTRG.11707.2"; exon_number "2";
11	StringTie	exon	105917898	105917945	1000	+	.	gene_id "MSTRG.11707"; transcript_id "MSTRG.11707.2"; exon_number "3";
11	StringTie	exon	105918259	105918311	1000	+	.	gene_id "MSTRG.11707"; transcript_id "MSTRG.11707.2"; exon_number "4";
11	StringTie	exon	105919071	105919162	1000	+	.	gene_id "MSTRG.11707"; transcript_id "MSTRG.11707.2"; exon_number "5";
11	StringTie	exon	105920880	105921020	1000	+	.	gene_id "MSTRG.11707"; transcript_id "MSTRG.11707.2"; exon_number "6";
11	StringTie	transcript	105908911	105912254	1000	+	.	gene_id "MSTRG.11707"; transcript_id "MSTRG.11707.3";
11	StringTie	exon	105908911	105909280	1000	+	.	gene_id "MSTRG.11707"; transcript_id "MSTRG.11707.3"; exon_number "1";
11	StringTie	exon	105912139	105912254	1000	+	.	gene_id "MSTRG.11707"; transcript_id "MSTRG.11707.3"; exon_number "2";
11	StringTie	transcript	105925751	105927348	1000	+	.	gene_id "MSTRG.11712"; transcript_id "MSTRG.11712.1";
11	StringTie	exon	105925751	105925857	1000	+	.	gene_id "MSTRG.11712"; transcript_id "MSTRG.11712.1"; exon_number "1";
11	StringTie	exon	105925952	105926162	1000	+	.	gene_id "MSTRG.11712"; transcript_id "MSTRG.11712.1"; exon_number "2";
11	StringTie	exon	105926486	105926657	1000	+	.	gene_id "MSTRG.11712"; transcript_id "MSTRG.11712.1"; exon_number "3";
11	StringTie	exon	105927301	105927348	1000	+	.	gene_id "MSTRG.11712"; transcript_id "MSTRG.11712.1"; exon_number "4";
11	StringTie	transcript	105929358	105931565	1000	+	.	gene_id "MSTRG.11713"; transcript_id "MSTRG.11713.1";
11	StringTie	exon	105929358	105929456	1000	+	.	gene_id "MSTRG.11713"; transcript_id "MSTRG.11713.1"; exon_number "1";
11	StringTie	exon	105931043	105931188	1000	+	.	gene_id "MSTRG.11713"; transcript_id "MSTRG.11713.1"; exon_number "2";
11	StringTie	exon	105931264	105931565	1000	+	.	gene_id "MSTRG.11713"; transcript_id "MSTRG.11713.1"; exon_number "3";
11	StringTie	transcript	105929358	105931565	1000	+	.	gene_id "MSTRG.11713"; transcript_id "MSTRG.11713.2";
11	StringTie	exon	105929358	105929456	1000	+	.	gene_id "MSTRG.11713"; transcript_id "MSTRG.11713.2"; exon_number "1";
11	StringTie	exon	105931040	105931188	1000	+	.	gene_id "MSTRG.11713"; transcript_id "MSTRG.11713.2"; exon_number "2";
11	StringTie	exon	105931264	105931565	1000	+	.	gene_id "MSTRG.11713"; transcript_id "MSTRG.11713.2"; exon_number "3";
11	StringTie	transcript	105929382	105931565	1000	+	.	gene_id "MSTRG.11713"; transcript_id "MSTRG.11713.3";
11	StringTie	exon	105929382	105929456	1000	+	.	gene_id "MSTRG.11713"; transcript_id "MSTRG.11713.3"; exon_number "1";
11	StringTie	exon	105929866	105929941	1000	+	.	gene_id "MSTRG.11713"; transcript_id "MSTRG.11713.3"; exon_number "2";
11	StringTie	exon	105931043	105931188	1000	+	.	gene_id "MSTRG.11713"; transcript_id "MSTRG.11713.3"; exon_number "3";
11	StringTie	exon	105931264	105931565	1000	+	.	gene_id "MSTRG.11713"; transcript_id "MSTRG.11713.3"; exon_number "4";
11	StringTie	transcript	105934442	105934753	1000	+	.	gene_id "MSTRG.11714"; transcript_id "MSTRG.11714.1";
11	StringTie	exon	105934442	105934753	1000	+	.	gene_id "MSTRG.11714"; transcript_id "MSTRG.11714.1"; exon_number "1";
11	StringTie	transcript	105936846	105938418	1000	+	.	gene_id "MSTRG.11717"; transcript_id "MSTRG.11717.1";
11	StringTie	exon	105936846	105937100	1000	+	.	gene_id "MSTRG.11717"; transcript_id "MSTRG.11717.1"; exon_number "1";
11	StringTie	exon	105937463	105937587	1000	+	.	gene_id "MSTRG.11717"; transcript_id "MSTRG.11717.1"; exon_number "2";
11	StringTie	exon	105938070	105938418	1000	+	.	gene_id "MSTRG.11717"; transcript_id "MSTRG.11717.1"; exon_number "3";
11	StringTie	transcript	105936849	105938418	1000	+	.	gene_id "MSTRG.11717"; transcript_id "MSTRG.11717.2";
11	StringTie	exon	105936849	105937100	1000	+	.	gene_id "MSTRG.11717"; transcript_id "MSTRG.11717.2"; exon_number "1";
11	StringTie	exon	105938070	105938418	1000	+	.	gene_id "MSTRG.11717"; transcript_id "MSTRG.11717.2"; exon_number "2";
11	StringTie	transcript	105948288	105952241	1000	-	.	gene_id "MSTRG.11718"; transcript_id "MSTRG.11718.1";
11	StringTie	exon	105948288	105948714	1000	-	.	gene_id "MSTRG.11718"; transcript_id "MSTRG.11718.1"; exon_number "1";
11	StringTie	exon	105949185	105949278	1000	-	.	gene_id "MSTRG.11718"; transcript_id "MSTRG.11718.1"; exon_number "2";
11	StringTie	exon	105949860	105950020	1000	-	.	gene_id "MSTRG.11718"; transcript_id "MSTRG.11718.1"; exon_number "3";
11	StringTie	exon	105950350	105950401	1000	-	.	gene_id "MSTRG.11718"; transcript_id "MSTRG.11718.1"; exon_number "4";
11	StringTie	exon	105952026	105952241	1000	-	.	gene_id "MSTRG.11718"; transcript_id "MSTRG.11718.1"; exon_number "5";
11	StringTie	transcript	105948299	105952241	1000	-	.	gene_id "MSTRG.11718"; transcript_id "MSTRG.11718.2";
11	StringTie	exon	105948299	105948714	1000	-	.	gene_id "MSTRG.11718"; transcript_id "MSTRG.11718.2"; exon_number "1";
11	StringTie	exon	105949185	105949278	1000	-	.	gene_id "MSTRG.11718"; transcript_id "MSTRG.11718.2"; exon_number "2";
11	StringTie	exon	105949860	105950054	1000	-	.	gene_id "MSTRG.11718"; transcript_id "MSTRG.11718.2"; exon_number "3";
11	StringTie	exon	105950350	105950401	1000	-	.	gene_id "MSTRG.11718"; transcript_id "MSTRG.11718.2"; exon_number "4";
11	StringTie	exon	105952026	105952241	1000	-	.	gene_id "MSTRG.11718"; transcript_id "MSTRG.11718.2"; exon_number "5";
11	StringTie	transcript	105949033	105952241	1000	-	.	gene_id "MSTRG.11718"; transcript_id "MSTRG.11718.3";
11	StringTie	exon	105949033	105949278	1000	-	.	gene_id "MSTRG.11718"; transcript_id "MSTRG.11718.3"; exon_number "1";
11	StringTie	exon	105949860	105950020	1000	-	.	gene_id "MSTRG.11718"; transcript_id "MSTRG.11718.3"; exon_number "2";
11	StringTie	exon	105950346	105950401	1000	-	.	gene_id "MSTRG.11718"; transcript_id "MSTRG.11718.3"; exon_number "3";
11	StringTie	exon	105952026	105952241	1000	-	.	gene_id "MSTRG.11718"; transcript_id "MSTRG.11718.3"; exon_number "4";
11	StringTie	transcript	105952444	105959162	1000	+	.	gene_id "MSTRG.11719"; transcript_id "MSTRG.11719.1";
11	StringTie	exon	105952444	105952525	1000	+	.	gene_id "MSTRG.11719"; transcript_id "MSTRG.11719.1"; exon_number "1";
11	StringTie	exon	105958877	105959162	1000	+	.	gene_id "MSTRG.11719"; transcript_id "MSTRG.11719.1"; exon_number "2";
11	StringTie	transcript	105952444	105956686	1000	+	.	gene_id "MSTRG.11719"; transcript_id "MSTRG.11719.2";
11	StringTie	exon	105952444	105952525	1000	+	.	gene_id "MSTRG.11719"; transcript_id "MSTRG.11719.2"; exon_number "1";
11	StringTie	exon	105956598	105956686	1000	+	.	gene_id "MSTRG.11719"; transcript_id "MSTRG.11719.2"; exon_number "2";
11	StringTie	transcript	105961112	105973700	1000	+	.	gene_id "MSTRG.11721"; transcript_id "MSTRG.11721.1";
11	StringTie	exon	105961112	105961200	1000	+	.	gene_id "MSTRG.11721"; transcript_id "MSTRG.11721.1"; exon_number "1";
11	StringTie	exon	105966481	105966696	1000	+	.	gene_id "MSTRG.11721"; transcript_id "MSTRG.11721.1"; exon_number "2";
11	StringTie	exon	105967045	105967123	1000	+	.	gene_id "MSTRG.11721"; transcript_id "MSTRG.11721.1"; exon_number "3";
11	StringTie	exon	105967272	105967370	1000	+	.	gene_id "MSTRG.11721"; transcript_id "MSTRG.11721.1"; exon_number "4";
11	StringTie	exon	105971063	105971224	1000	+	.	gene_id "MSTRG.11721"; transcript_id "MSTRG.11721.1"; exon_number "5";
11	StringTie	exon	105971361	105971435	1000	+	.	gene_id "MSTRG.11721"; transcript_id "MSTRG.11721.1"; exon_number "6";
11	StringTie	exon	105972632	105972706	1000	+	.	gene_id "MSTRG.11721"; transcript_id "MSTRG.11721.1"; exon_number "7";
11	StringTie	exon	105973653	105973700	1000	+	.	gene_id "MSTRG.11721"; transcript_id "MSTRG.11721.1"; exon_number "8";
11	StringTie	transcript	105961126	105971224	1000	+	.	gene_id "MSTRG.11721"; transcript_id "MSTRG.11721.2";
11	StringTie	exon	105961126	105961200	1000	+	.	gene_id "MSTRG.11721"; transcript_id "MSTRG.11721.2"; exon_number "1";
11	StringTie	exon	105966481	105966696	1000	+	.	gene_id "MSTRG.11721"; transcript_id "MSTRG.11721.2"; exon_number "2";
11	StringTie	exon	105967272	105967370	1000	+	.	gene_id "MSTRG.11721"; transcript_id "MSTRG.11721.2"; exon_number "3";
11	StringTie	exon	105971063	105971224	1000	+	.	gene_id "MSTRG.11721"; transcript_id "MSTRG.11721.2"; exon_number "4";
11	StringTie	transcript	105961126	105962189	1000	+	.	gene_id "MSTRG.11721"; transcript_id "MSTRG.11721.3";
11	StringTie	exon	105961126	105961200	1000	+	.	gene_id "MSTRG.11721"; transcript_id "MSTRG.11721.3"; exon_number "1";
11	StringTie	exon	105962090	105962189	1000	+	.	gene_id "MSTRG.11721"; transcript_id "MSTRG.11721.3"; exon_number "2";
11	StringTie	transcript	105961135	105971475	1000	+	.	gene_id "MSTRG.11721"; transcript_id "MSTRG.11721.4";
11	StringTie	exon	105961135	105961200	1000	+	.	gene_id "MSTRG.11721"; transcript_id "MSTRG.11721.4"; exon_number "1";
11	StringTie	exon	105971063	105971224	1000	+	.	gene_id "MSTRG.11721"; transcript_id "MSTRG.11721.4"; exon_number "2";
11	StringTie	exon	105971361	105971475	1000	+	.	gene_id "MSTRG.11721"; transcript_id "MSTRG.11721.4"; exon_number "3";
11	StringTie	transcript	105961161	105971435	1000	+	.	gene_id "MSTRG.11721"; transcript_id "MSTRG.11721.5";
11	StringTie	exon	105961161	105961200	1000	+	.	gene_id "MSTRG.11721"; transcript_id "MSTRG.11721.5"; exon_number "1";
11	StringTie	exon	105967272	105967370	1000	+	.	gene_id "MSTRG.11721"; transcript_id "MSTRG.11721.5"; exon_number "2";
11	StringTie	exon	105971063	105971435	1000	+	.	gene_id "MSTRG.11721"; transcript_id "MSTRG.11721.5"; exon_number "3";
11	StringTie	transcript	105961260	105971435	1000	+	.	gene_id "MSTRG.11721"; transcript_id "MSTRG.11721.6";
11	StringTie	exon	105961260	105961394	1000	+	.	gene_id "MSTRG.11721"; transcript_id "MSTRG.11721.6"; exon_number "1";
11	StringTie	exon	105966481	105966696	1000	+	.	gene_id "MSTRG.11721"; transcript_id "MSTRG.11721.6"; exon_number "2";
11	StringTie	exon	105967045	105967123	1000	+	.	gene_id "MSTRG.11721"; transcript_id "MSTRG.11721.6"; exon_number "3";
11	StringTie	exon	105967272	105967370	1000	+	.	gene_id "MSTRG.11721"; transcript_id "MSTRG.11721.6"; exon_number "4";
11	StringTie	exon	105970527	105970800	1000	+	.	gene_id "MSTRG.11721"; transcript_id "MSTRG.11721.6"; exon_number "5";
11	StringTie	exon	105971063	105971224	1000	+	.	gene_id "MSTRG.11721"; transcript_id "MSTRG.11721.6"; exon_number "6";
11	StringTie	exon	105971361	105971435	1000	+	.	gene_id "MSTRG.11721"; transcript_id "MSTRG.11721.6"; exon_number "7";
11	StringTie	transcript	105961262	105973142	1000	+	.	gene_id "MSTRG.11721"; transcript_id "MSTRG.11721.7";
11	StringTie	exon	105961262	105961394	1000	+	.	gene_id "MSTRG.11721"; transcript_id "MSTRG.11721.7"; exon_number "1";
11	StringTie	exon	105966481	105966696	1000	+	.	gene_id "MSTRG.11721"; transcript_id "MSTRG.11721.7"; exon_number "2";
11	StringTie	exon	105967045	105967123	1000	+	.	gene_id "MSTRG.11721"; transcript_id "MSTRG.11721.7"; exon_number "3";
11	StringTie	exon	105967272	105967370	1000	+	.	gene_id "MSTRG.11721"; transcript_id "MSTRG.11721.7"; exon_number "4";
11	StringTie	exon	105971063	105971224	1000	+	.	gene_id "MSTRG.11721"; transcript_id "MSTRG.11721.7"; exon_number "5";
11	StringTie	exon	105971361	105971435	1000	+	.	gene_id "MSTRG.11721"; transcript_id "MSTRG.11721.7"; exon_number "6";
11	StringTie	exon	105972623	105972706	1000	+	.	gene_id "MSTRG.11721"; transcript_id "MSTRG.11721.7"; exon_number "7";
11	StringTie	exon	105973028	105973142	1000	+	.	gene_id "MSTRG.11721"; transcript_id "MSTRG.11721.7"; exon_number "8";
11	StringTie	transcript	105961272	105972686	1000	+	.	gene_id "MSTRG.11721"; transcript_id "MSTRG.11721.8";
11	StringTie	exon	105961272	105961394	1000	+	.	gene_id "MSTRG.11721"; transcript_id "MSTRG.11721.8"; exon_number "1";
11	StringTie	exon	105966481	105966696	1000	+	.	gene_id "MSTRG.11721"; transcript_id "MSTRG.11721.8"; exon_number "2";
11	StringTie	exon	105967045	105967123	1000	+	.	gene_id "MSTRG.11721"; transcript_id "MSTRG.11721.8"; exon_number "3";
11	StringTie	exon	105967272	105967370	1000	+	.	gene_id "MSTRG.11721"; transcript_id "MSTRG.11721.8"; exon_number "4";
11	StringTie	exon	105971063	105971224	1000	+	.	gene_id "MSTRG.11721"; transcript_id "MSTRG.11721.8"; exon_number "5";
11	StringTie	exon	105971361	105971435	1000	+	.	gene_id "MSTRG.11721"; transcript_id "MSTRG.11721.8"; exon_number "6";
11	StringTie	exon	105972632	105972686	1000	+	.	gene_id "MSTRG.11721"; transcript_id "MSTRG.11721.8"; exon_number "7";
11	StringTie	transcript	105961274	105972093	1000	+	.	gene_id "MSTRG.11721"; transcript_id "MSTRG.11721.9";
11	StringTie	exon	105961274	105961394	1000	+	.	gene_id "MSTRG.11721"; transcript_id "MSTRG.11721.9"; exon_number "1";
11	StringTie	exon	105966481	105966696	1000	+	.	gene_id "MSTRG.11721"; transcript_id "MSTRG.11721.9"; exon_number "2";
11	StringTie	exon	105967045	105967123	1000	+	.	gene_id "MSTRG.11721"; transcript_id "MSTRG.11721.9"; exon_number "3";
11	StringTie	exon	105967272	105967370	1000	+	.	gene_id "MSTRG.11721"; transcript_id "MSTRG.11721.9"; exon_number "4";
11	StringTie	exon	105971063	105971224	1000	+	.	gene_id "MSTRG.11721"; transcript_id "MSTRG.11721.9"; exon_number "5";
11	StringTie	exon	105971361	105971435	1000	+	.	gene_id "MSTRG.11721"; transcript_id "MSTRG.11721.9"; exon_number "6";
11	StringTie	exon	105972038	105972093	1000	+	.	gene_id "MSTRG.11721"; transcript_id "MSTRG.11721.9"; exon_number "7";
11	StringTie	transcript	105981331	105981868	1000	+	.	gene_id "MSTRG.11723"; transcript_id "MSTRG.11723.1";
11	StringTie	exon	105981331	105981868	1000	+	.	gene_id "MSTRG.11723"; transcript_id "MSTRG.11723.1"; exon_number "1";
11	StringTie	transcript	105982858	105985008	1000	-	.	gene_id "MSTRG.11725"; transcript_id "MSTRG.11725.3";
11	StringTie	exon	105982858	105982966	1000	-	.	gene_id "MSTRG.11725"; transcript_id "MSTRG.11725.3"; exon_number "1";
11	StringTie	exon	105983041	105983189	1000	-	.	gene_id "MSTRG.11725"; transcript_id "MSTRG.11725.3"; exon_number "2";
11	StringTie	exon	105983313	105983487	1000	-	.	gene_id "MSTRG.11725"; transcript_id "MSTRG.11725.3"; exon_number "3";
11	StringTie	exon	105983759	105983916	1000	-	.	gene_id "MSTRG.11725"; transcript_id "MSTRG.11725.3"; exon_number "4";
11	StringTie	exon	105984057	105984272	1000	-	.	gene_id "MSTRG.11725"; transcript_id "MSTRG.11725.3"; exon_number "5";
11	StringTie	exon	105984792	105985008	1000	-	.	gene_id "MSTRG.11725"; transcript_id "MSTRG.11725.3"; exon_number "6";
11	StringTie	transcript	105983099	105985008	1000	-	.	gene_id "MSTRG.11725"; transcript_id "MSTRG.11725.7";
11	StringTie	exon	105983099	105983487	1000	-	.	gene_id "MSTRG.11725"; transcript_id "MSTRG.11725.7"; exon_number "1";
11	StringTie	exon	105983759	105983916	1000	-	.	gene_id "MSTRG.11725"; transcript_id "MSTRG.11725.7"; exon_number "2";
11	StringTie	exon	105984057	105984272	1000	-	.	gene_id "MSTRG.11725"; transcript_id "MSTRG.11725.7"; exon_number "3";
11	StringTie	exon	105984792	105985008	1000	-	.	gene_id "MSTRG.11725"; transcript_id "MSTRG.11725.7"; exon_number "4";
11	StringTie	transcript	105983155	105985008	1000	-	.	gene_id "MSTRG.11725"; transcript_id "MSTRG.11725.8";
11	StringTie	exon	105983155	105983449	1000	-	.	gene_id "MSTRG.11725"; transcript_id "MSTRG.11725.8"; exon_number "1";
11	StringTie	exon	105983759	105983916	1000	-	.	gene_id "MSTRG.11725"; transcript_id "MSTRG.11725.8"; exon_number "2";
11	StringTie	exon	105984057	105984272	1000	-	.	gene_id "MSTRG.11725"; transcript_id "MSTRG.11725.8"; exon_number "3";
11	StringTie	exon	105984792	105985008	1000	-	.	gene_id "MSTRG.11725"; transcript_id "MSTRG.11725.8"; exon_number "4";
11	StringTie	transcript	105983156	105985008	1000	-	.	gene_id "MSTRG.11725"; transcript_id "MSTRG.11725.9";
11	StringTie	exon	105983156	105983487	1000	-	.	gene_id "MSTRG.11725"; transcript_id "MSTRG.11725.9"; exon_number "1";
11	StringTie	exon	105983759	105983916	1000	-	.	gene_id "MSTRG.11725"; transcript_id "MSTRG.11725.9"; exon_number "2";
11	StringTie	exon	105984057	105984272	1000	-	.	gene_id "MSTRG.11725"; transcript_id "MSTRG.11725.9"; exon_number "3";
11	StringTie	exon	105984782	105985008	1000	-	.	gene_id "MSTRG.11725"; transcript_id "MSTRG.11725.9"; exon_number "4";
11	StringTie	transcript	105983160	105985008	1000	-	.	gene_id "MSTRG.11725"; transcript_id "MSTRG.11725.10";
11	StringTie	exon	105983160	105983614	1000	-	.	gene_id "MSTRG.11725"; transcript_id "MSTRG.11725.10"; exon_number "1";
11	StringTie	exon	105983759	105983916	1000	-	.	gene_id "MSTRG.11725"; transcript_id "MSTRG.11725.10"; exon_number "2";
11	StringTie	exon	105984057	105984272	1000	-	.	gene_id "MSTRG.11725"; transcript_id "MSTRG.11725.10"; exon_number "3";
11	StringTie	exon	105984792	105985008	1000	-	.	gene_id "MSTRG.11725"; transcript_id "MSTRG.11725.10"; exon_number "4";
11	StringTie	transcript	105983160	105985008	1000	-	.	gene_id "MSTRG.11725"; transcript_id "MSTRG.11725.11";
11	StringTie	exon	105983160	105983515	1000	-	.	gene_id "MSTRG.11725"; transcript_id "MSTRG.11725.11"; exon_number "1";
11	StringTie	exon	105983759	105983916	1000	-	.	gene_id "MSTRG.11725"; transcript_id "MSTRG.11725.11"; exon_number "2";
11	StringTie	exon	105984057	105984272	1000	-	.	gene_id "MSTRG.11725"; transcript_id "MSTRG.11725.11"; exon_number "3";
11	StringTie	exon	105984792	105985008	1000	-	.	gene_id "MSTRG.11725"; transcript_id "MSTRG.11725.11"; exon_number "4";
11	StringTie	transcript	105983397	105985008	1000	-	.	gene_id "MSTRG.11725"; transcript_id "MSTRG.11725.16";
11	StringTie	exon	105983397	105983487	1000	-	.	gene_id "MSTRG.11725"; transcript_id "MSTRG.11725.16"; exon_number "1";
11	StringTie	exon	105983759	105983871	1000	-	.	gene_id "MSTRG.11725"; transcript_id "MSTRG.11725.16"; exon_number "2";
11	StringTie	exon	105984057	105984272	1000	-	.	gene_id "MSTRG.11725"; transcript_id "MSTRG.11725.16"; exon_number "3";
11	StringTie	exon	105984792	105985008	1000	-	.	gene_id "MSTRG.11725"; transcript_id "MSTRG.11725.16"; exon_number "4";
11	StringTie	transcript	105985405	105986926	1000	+	.	gene_id "MSTRG.11726"; transcript_id "MSTRG.11726.2";
11	StringTie	exon	105985405	105985657	1000	+	.	gene_id "MSTRG.11726"; transcript_id "MSTRG.11726.2"; exon_number "1";
11	StringTie	exon	105985894	105985992	1000	+	.	gene_id "MSTRG.11726"; transcript_id "MSTRG.11726.2"; exon_number "2";
11	StringTie	exon	105986543	105986577	1000	+	.	gene_id "MSTRG.11726"; transcript_id "MSTRG.11726.2"; exon_number "3";
11	StringTie	exon	105986681	105986751	1000	+	.	gene_id "MSTRG.11726"; transcript_id "MSTRG.11726.2"; exon_number "4";
11	StringTie	exon	105986819	105986926	1000	+	.	gene_id "MSTRG.11726"; transcript_id "MSTRG.11726.2"; exon_number "5";
11	StringTie	transcript	105985422	105986680	1000	+	.	gene_id "MSTRG.11726"; transcript_id "MSTRG.11726.3";
11	StringTie	exon	105985422	105985657	1000	+	.	gene_id "MSTRG.11726"; transcript_id "MSTRG.11726.3"; exon_number "1";
11	StringTie	exon	105985894	105985992	1000	+	.	gene_id "MSTRG.11726"; transcript_id "MSTRG.11726.3"; exon_number "2";
11	StringTie	exon	105986281	105986371	1000	+	.	gene_id "MSTRG.11726"; transcript_id "MSTRG.11726.3"; exon_number "3";
11	StringTie	exon	105986441	105986680	1000	+	.	gene_id "MSTRG.11726"; transcript_id "MSTRG.11726.3"; exon_number "4";
11	StringTie	transcript	105985428	105986926	1000	+	.	gene_id "MSTRG.11726"; transcript_id "MSTRG.11726.4";
11	StringTie	exon	105985428	105985657	1000	+	.	gene_id "MSTRG.11726"; transcript_id "MSTRG.11726.4"; exon_number "1";
11	StringTie	exon	105985894	105986006	1000	+	.	gene_id "MSTRG.11726"; transcript_id "MSTRG.11726.4"; exon_number "2";
11	StringTie	exon	105986284	105986751	1000	+	.	gene_id "MSTRG.11726"; transcript_id "MSTRG.11726.4"; exon_number "3";
11	StringTie	exon	105986819	105986926	1000	+	.	gene_id "MSTRG.11726"; transcript_id "MSTRG.11726.4"; exon_number "4";
11	StringTie	transcript	105985438	105986926	1000	+	.	gene_id "MSTRG.11726"; transcript_id "MSTRG.11726.5";
11	StringTie	exon	105985438	105985657	1000	+	.	gene_id "MSTRG.11726"; transcript_id "MSTRG.11726.5"; exon_number "1";
11	StringTie	exon	105985847	105985992	1000	+	.	gene_id "MSTRG.11726"; transcript_id "MSTRG.11726.5"; exon_number "2";
11	StringTie	exon	105986284	105986751	1000	+	.	gene_id "MSTRG.11726"; transcript_id "MSTRG.11726.5"; exon_number "3";
11	StringTie	exon	105986819	105986926	1000	+	.	gene_id "MSTRG.11726"; transcript_id "MSTRG.11726.5"; exon_number "4";
11	StringTie	transcript	105985438	105986926	1000	+	.	gene_id "MSTRG.11726"; transcript_id "MSTRG.11726.6";
11	StringTie	exon	105985438	105985657	1000	+	.	gene_id "MSTRG.11726"; transcript_id "MSTRG.11726.6"; exon_number "1";
11	StringTie	exon	105985847	105985992	1000	+	.	gene_id "MSTRG.11726"; transcript_id "MSTRG.11726.6"; exon_number "2";
11	StringTie	exon	105986284	105986371	1000	+	.	gene_id "MSTRG.11726"; transcript_id "MSTRG.11726.6"; exon_number "3";
11	StringTie	exon	105986441	105986577	1000	+	.	gene_id "MSTRG.11726"; transcript_id "MSTRG.11726.6"; exon_number "4";
11	StringTie	exon	105986681	105986751	1000	+	.	gene_id "MSTRG.11726"; transcript_id "MSTRG.11726.6"; exon_number "5";
11	StringTie	exon	105986819	105986926	1000	+	.	gene_id "MSTRG.11726"; transcript_id "MSTRG.11726.6"; exon_number "6";
11	StringTie	transcript	105985438	105986577	1000	+	.	gene_id "MSTRG.11726"; transcript_id "MSTRG.11726.7";
11	StringTie	exon	105985438	105985657	1000	+	.	gene_id "MSTRG.11726"; transcript_id "MSTRG.11726.7"; exon_number "1";
11	StringTie	exon	105985894	105986006	1000	+	.	gene_id "MSTRG.11726"; transcript_id "MSTRG.11726.7"; exon_number "2";
11	StringTie	exon	105986281	105986371	1000	+	.	gene_id "MSTRG.11726"; transcript_id "MSTRG.11726.7"; exon_number "3";
11	StringTie	exon	105986441	105986577	1000	+	.	gene_id "MSTRG.11726"; transcript_id "MSTRG.11726.7"; exon_number "4";
11	StringTie	transcript	105985442	105986371	1000	+	.	gene_id "MSTRG.11726"; transcript_id "MSTRG.11726.8";
11	StringTie	exon	105985442	105985657	1000	+	.	gene_id "MSTRG.11726"; transcript_id "MSTRG.11726.8"; exon_number "1";
11	StringTie	exon	105985894	105985992	1000	+	.	gene_id "MSTRG.11726"; transcript_id "MSTRG.11726.8"; exon_number "2";
11	StringTie	exon	105986256	105986371	1000	+	.	gene_id "MSTRG.11726"; transcript_id "MSTRG.11726.8"; exon_number "3";
11	StringTie	transcript	105985487	105986926	1000	+	.	gene_id "MSTRG.11726"; transcript_id "MSTRG.11726.9";
11	StringTie	exon	105985487	105985657	1000	+	.	gene_id "MSTRG.11726"; transcript_id "MSTRG.11726.9"; exon_number "1";
11	StringTie	exon	105985894	105985992	1000	+	.	gene_id "MSTRG.11726"; transcript_id "MSTRG.11726.9"; exon_number "2";
11	StringTie	exon	105986281	105986751	1000	+	.	gene_id "MSTRG.11726"; transcript_id "MSTRG.11726.9"; exon_number "3";
11	StringTie	exon	105986819	105986926	1000	+	.	gene_id "MSTRG.11726"; transcript_id "MSTRG.11726.9"; exon_number "4";
11	StringTie	transcript	105985490	105986680	1000	+	.	gene_id "MSTRG.11726"; transcript_id "MSTRG.11726.10";
11	StringTie	exon	105985490	105985657	1000	+	.	gene_id "MSTRG.11726"; transcript_id "MSTRG.11726.10"; exon_number "1";
11	StringTie	exon	105985847	105985992	1000	+	.	gene_id "MSTRG.11726"; transcript_id "MSTRG.11726.10"; exon_number "2";
11	StringTie	exon	105986256	105986680	1000	+	.	gene_id "MSTRG.11726"; transcript_id "MSTRG.11726.10"; exon_number "3";
11	StringTie	transcript	106021779	106025034	1000	+	.	gene_id "MSTRG.11728"; transcript_id "MSTRG.11728.1";
11	StringTie	exon	106021779	106022076	1000	+	.	gene_id "MSTRG.11728"; transcript_id "MSTRG.11728.1"; exon_number "1";
11	StringTie	exon	106022788	106022927	1000	+	.	gene_id "MSTRG.11728"; transcript_id "MSTRG.11728.1"; exon_number "2";
11	StringTie	exon	106023034	106023110	1000	+	.	gene_id "MSTRG.11728"; transcript_id "MSTRG.11728.1"; exon_number "3";
11	StringTie	exon	106023473	106023589	1000	+	.	gene_id "MSTRG.11728"; transcript_id "MSTRG.11728.1"; exon_number "4";
11	StringTie	exon	106023731	106023832	1000	+	.	gene_id "MSTRG.11728"; transcript_id "MSTRG.11728.1"; exon_number "5";
11	StringTie	exon	106024440	106024465	1000	+	.	gene_id "MSTRG.11728"; transcript_id "MSTRG.11728.1"; exon_number "6";
11	StringTie	exon	106024814	106025034	1000	+	.	gene_id "MSTRG.11728"; transcript_id "MSTRG.11728.1"; exon_number "7";
11	StringTie	transcript	106021782	106025034	1000	+	.	gene_id "MSTRG.11728"; transcript_id "MSTRG.11728.2";
11	StringTie	exon	106021782	106022076	1000	+	.	gene_id "MSTRG.11728"; transcript_id "MSTRG.11728.2"; exon_number "1";
11	StringTie	exon	106022788	106022927	1000	+	.	gene_id "MSTRG.11728"; transcript_id "MSTRG.11728.2"; exon_number "2";
11	StringTie	exon	106023034	106023110	1000	+	.	gene_id "MSTRG.11728"; transcript_id "MSTRG.11728.2"; exon_number "3";
11	StringTie	exon	106023473	106023589	1000	+	.	gene_id "MSTRG.11728"; transcript_id "MSTRG.11728.2"; exon_number "4";
11	StringTie	exon	106023731	106023832	1000	+	.	gene_id "MSTRG.11728"; transcript_id "MSTRG.11728.2"; exon_number "5";
11	StringTie	exon	106024440	106024465	1000	+	.	gene_id "MSTRG.11728"; transcript_id "MSTRG.11728.2"; exon_number "6";
11	StringTie	exon	106024795	106025034	1000	+	.	gene_id "MSTRG.11728"; transcript_id "MSTRG.11728.2"; exon_number "7";
11	StringTie	transcript	106021797	106025034	1000	+	.	gene_id "MSTRG.11728"; transcript_id "MSTRG.11728.3";
11	StringTie	exon	106021797	106022076	1000	+	.	gene_id "MSTRG.11728"; transcript_id "MSTRG.11728.3"; exon_number "1";
11	StringTie	exon	106022788	106022927	1000	+	.	gene_id "MSTRG.11728"; transcript_id "MSTRG.11728.3"; exon_number "2";
11	StringTie	exon	106023034	106023110	1000	+	.	gene_id "MSTRG.11728"; transcript_id "MSTRG.11728.3"; exon_number "3";
11	StringTie	exon	106023473	106023589	1000	+	.	gene_id "MSTRG.11728"; transcript_id "MSTRG.11728.3"; exon_number "4";
11	StringTie	exon	106024440	106024465	1000	+	.	gene_id "MSTRG.11728"; transcript_id "MSTRG.11728.3"; exon_number "5";
11	StringTie	exon	106024814	106025034	1000	+	.	gene_id "MSTRG.11728"; transcript_id "MSTRG.11728.3"; exon_number "6";
11	StringTie	transcript	106021797	106025034	1000	+	.	gene_id "MSTRG.11728"; transcript_id "MSTRG.11728.4";
11	StringTie	exon	106021797	106022076	1000	+	.	gene_id "MSTRG.11728"; transcript_id "MSTRG.11728.4"; exon_number "1";
11	StringTie	exon	106022788	106022927	1000	+	.	gene_id "MSTRG.11728"; transcript_id "MSTRG.11728.4"; exon_number "2";
11	StringTie	exon	106023034	106023110	1000	+	.	gene_id "MSTRG.11728"; transcript_id "MSTRG.11728.4"; exon_number "3";
11	StringTie	exon	106023542	106023589	1000	+	.	gene_id "MSTRG.11728"; transcript_id "MSTRG.11728.4"; exon_number "4";
11	StringTie	exon	106023731	106023832	1000	+	.	gene_id "MSTRG.11728"; transcript_id "MSTRG.11728.4"; exon_number "5";
11	StringTie	exon	106024440	106024465	1000	+	.	gene_id "MSTRG.11728"; transcript_id "MSTRG.11728.4"; exon_number "6";
11	StringTie	exon	106024814	106025034	1000	+	.	gene_id "MSTRG.11728"; transcript_id "MSTRG.11728.4"; exon_number "7";
11	StringTie	transcript	106021868	106025034	1000	+	.	gene_id "MSTRG.11728"; transcript_id "MSTRG.11728.5";
11	StringTie	exon	106021868	106022076	1000	+	.	gene_id "MSTRG.11728"; transcript_id "MSTRG.11728.5"; exon_number "1";
11	StringTie	exon	106022788	106022927	1000	+	.	gene_id "MSTRG.11728"; transcript_id "MSTRG.11728.5"; exon_number "2";
11	StringTie	exon	106023034	106023110	1000	+	.	gene_id "MSTRG.11728"; transcript_id "MSTRG.11728.5"; exon_number "3";
11	StringTie	exon	106023473	106023589	1000	+	.	gene_id "MSTRG.11728"; transcript_id "MSTRG.11728.5"; exon_number "4";
11	StringTie	exon	106023731	106023832	1000	+	.	gene_id "MSTRG.11728"; transcript_id "MSTRG.11728.5"; exon_number "5";
11	StringTie	exon	106024814	106025034	1000	+	.	gene_id "MSTRG.11728"; transcript_id "MSTRG.11728.5"; exon_number "6";
11	StringTie	transcript	106021893	106025034	1000	+	.	gene_id "MSTRG.11728"; transcript_id "MSTRG.11728.6";
11	StringTie	exon	106021893	106022076	1000	+	.	gene_id "MSTRG.11728"; transcript_id "MSTRG.11728.6"; exon_number "1";
11	StringTie	exon	106022788	106022927	1000	+	.	gene_id "MSTRG.11728"; transcript_id "MSTRG.11728.6"; exon_number "2";
11	StringTie	exon	106023034	106023110	1000	+	.	gene_id "MSTRG.11728"; transcript_id "MSTRG.11728.6"; exon_number "3";
11	StringTie	exon	106023473	106023589	1000	+	.	gene_id "MSTRG.11728"; transcript_id "MSTRG.11728.6"; exon_number "4";
11	StringTie	exon	106023712	106023832	1000	+	.	gene_id "MSTRG.11728"; transcript_id "MSTRG.11728.6"; exon_number "5";
11	StringTie	exon	106024440	106024465	1000	+	.	gene_id "MSTRG.11728"; transcript_id "MSTRG.11728.6"; exon_number "6";
11	StringTie	exon	106024814	106025034	1000	+	.	gene_id "MSTRG.11728"; transcript_id "MSTRG.11728.6"; exon_number "7";
11	StringTie	transcript	106027782	106028547	1000	+	.	gene_id "MSTRG.11731"; transcript_id "MSTRG.11731.1";
11	StringTie	exon	106027782	106027914	1000	+	.	gene_id "MSTRG.11731"; transcript_id "MSTRG.11731.1"; exon_number "1";
11	StringTie	exon	106028169	106028547	1000	+	.	gene_id "MSTRG.11731"; transcript_id "MSTRG.11731.1"; exon_number "2";
11	StringTie	transcript	106039611	106041211	1000	+	.	gene_id "MSTRG.11733"; transcript_id "MSTRG.11733.1";
11	StringTie	exon	106039611	106039848	1000	+	.	gene_id "MSTRG.11733"; transcript_id "MSTRG.11733.1"; exon_number "1";
11	StringTie	exon	106039918	106039978	1000	+	.	gene_id "MSTRG.11733"; transcript_id "MSTRG.11733.1"; exon_number "2";
11	StringTie	exon	106040373	106040523	1000	+	.	gene_id "MSTRG.11733"; transcript_id "MSTRG.11733.1"; exon_number "3";
11	StringTie	exon	106040605	106040679	1000	+	.	gene_id "MSTRG.11733"; transcript_id "MSTRG.11733.1"; exon_number "4";
11	StringTie	exon	106040837	106041211	1000	+	.	gene_id "MSTRG.11733"; transcript_id "MSTRG.11733.1"; exon_number "5";
11	StringTie	transcript	106039615	106041211	1000	+	.	gene_id "MSTRG.11733"; transcript_id "MSTRG.11733.2";
11	StringTie	exon	106039615	106039848	1000	+	.	gene_id "MSTRG.11733"; transcript_id "MSTRG.11733.2"; exon_number "1";
11	StringTie	exon	106039918	106039978	1000	+	.	gene_id "MSTRG.11733"; transcript_id "MSTRG.11733.2"; exon_number "2";
11	StringTie	exon	106040204	106040253	1000	+	.	gene_id "MSTRG.11733"; transcript_id "MSTRG.11733.2"; exon_number "3";
11	StringTie	exon	106040333	106040523	1000	+	.	gene_id "MSTRG.11733"; transcript_id "MSTRG.11733.2"; exon_number "4";
11	StringTie	exon	106040605	106040679	1000	+	.	gene_id "MSTRG.11733"; transcript_id "MSTRG.11733.2"; exon_number "5";
11	StringTie	exon	106040837	106041211	1000	+	.	gene_id "MSTRG.11733"; transcript_id "MSTRG.11733.2"; exon_number "6";
11	StringTie	transcript	106039615	106041211	1000	+	.	gene_id "MSTRG.11733"; transcript_id "MSTRG.11733.3";
11	StringTie	exon	106039615	106039748	1000	+	.	gene_id "MSTRG.11733"; transcript_id "MSTRG.11733.3"; exon_number "1";
11	StringTie	exon	106040406	106040523	1000	+	.	gene_id "MSTRG.11733"; transcript_id "MSTRG.11733.3"; exon_number "2";
11	StringTie	exon	106040605	106040679	1000	+	.	gene_id "MSTRG.11733"; transcript_id "MSTRG.11733.3"; exon_number "3";
11	StringTie	exon	106040837	106040921	1000	+	.	gene_id "MSTRG.11733"; transcript_id "MSTRG.11733.3"; exon_number "4";
11	StringTie	exon	106041019	106041211	1000	+	.	gene_id "MSTRG.11733"; transcript_id "MSTRG.11733.3"; exon_number "5";
11	StringTie	transcript	106039615	106041018	1000	+	.	gene_id "MSTRG.11733"; transcript_id "MSTRG.11733.4";
11	StringTie	exon	106039615	106039848	1000	+	.	gene_id "MSTRG.11733"; transcript_id "MSTRG.11733.4"; exon_number "1";
11	StringTie	exon	106039918	106039978	1000	+	.	gene_id "MSTRG.11733"; transcript_id "MSTRG.11733.4"; exon_number "2";
11	StringTie	exon	106040113	106040253	1000	+	.	gene_id "MSTRG.11733"; transcript_id "MSTRG.11733.4"; exon_number "3";
11	StringTie	exon	106040333	106040523	1000	+	.	gene_id "MSTRG.11733"; transcript_id "MSTRG.11733.4"; exon_number "4";
11	StringTie	exon	106040605	106040679	1000	+	.	gene_id "MSTRG.11733"; transcript_id "MSTRG.11733.4"; exon_number "5";
11	StringTie	exon	106040837	106041018	1000	+	.	gene_id "MSTRG.11733"; transcript_id "MSTRG.11733.4"; exon_number "6";
11	StringTie	transcript	106039622	106041211	1000	+	.	gene_id "MSTRG.11733"; transcript_id "MSTRG.11733.5";
11	StringTie	exon	106039622	106039848	1000	+	.	gene_id "MSTRG.11733"; transcript_id "MSTRG.11733.5"; exon_number "1";
11	StringTie	exon	106039918	106039978	1000	+	.	gene_id "MSTRG.11733"; transcript_id "MSTRG.11733.5"; exon_number "2";
11	StringTie	exon	106040204	106040253	1000	+	.	gene_id "MSTRG.11733"; transcript_id "MSTRG.11733.5"; exon_number "3";
11	StringTie	exon	106040333	106040523	1000	+	.	gene_id "MSTRG.11733"; transcript_id "MSTRG.11733.5"; exon_number "4";
11	StringTie	exon	106040605	106040679	1000	+	.	gene_id "MSTRG.11733"; transcript_id "MSTRG.11733.5"; exon_number "5";
11	StringTie	exon	106040837	106040921	1000	+	.	gene_id "MSTRG.11733"; transcript_id "MSTRG.11733.5"; exon_number "6";
11	StringTie	exon	106041019	106041211	1000	+	.	gene_id "MSTRG.11733"; transcript_id "MSTRG.11733.5"; exon_number "7";
11	StringTie	transcript	106039622	106041211	1000	+	.	gene_id "MSTRG.11733"; transcript_id "MSTRG.11733.6";
11	StringTie	exon	106039622	106039848	1000	+	.	gene_id "MSTRG.11733"; transcript_id "MSTRG.11733.6"; exon_number "1";
11	StringTie	exon	106039918	106039978	1000	+	.	gene_id "MSTRG.11733"; transcript_id "MSTRG.11733.6"; exon_number "2";
11	StringTie	exon	106040204	106040253	1000	+	.	gene_id "MSTRG.11733"; transcript_id "MSTRG.11733.6"; exon_number "3";
11	StringTie	exon	106040373	106040523	1000	+	.	gene_id "MSTRG.11733"; transcript_id "MSTRG.11733.6"; exon_number "4";
11	StringTie	exon	106040605	106040679	1000	+	.	gene_id "MSTRG.11733"; transcript_id "MSTRG.11733.6"; exon_number "5";
11	StringTie	exon	106040837	106041211	1000	+	.	gene_id "MSTRG.11733"; transcript_id "MSTRG.11733.6"; exon_number "6";
11	StringTie	transcript	106039626	106041211	1000	+	.	gene_id "MSTRG.11733"; transcript_id "MSTRG.11733.7";
11	StringTie	exon	106039626	106039848	1000	+	.	gene_id "MSTRG.11733"; transcript_id "MSTRG.11733.7"; exon_number "1";
11	StringTie	exon	106039918	106039978	1000	+	.	gene_id "MSTRG.11733"; transcript_id "MSTRG.11733.7"; exon_number "2";
11	StringTie	exon	106040204	106040253	1000	+	.	gene_id "MSTRG.11733"; transcript_id "MSTRG.11733.7"; exon_number "3";
11	StringTie	exon	106040373	106040523	1000	+	.	gene_id "MSTRG.11733"; transcript_id "MSTRG.11733.7"; exon_number "4";
11	StringTie	exon	106040605	106040679	1000	+	.	gene_id "MSTRG.11733"; transcript_id "MSTRG.11733.7"; exon_number "5";
11	StringTie	exon	106040837	106040921	1000	+	.	gene_id "MSTRG.11733"; transcript_id "MSTRG.11733.7"; exon_number "6";
11	StringTie	exon	106041019	106041211	1000	+	.	gene_id "MSTRG.11733"; transcript_id "MSTRG.11733.7"; exon_number "7";
11	StringTie	transcript	106039631	106041018	1000	+	.	gene_id "MSTRG.11733"; transcript_id "MSTRG.11733.8";
11	StringTie	exon	106039631	106039848	1000	+	.	gene_id "MSTRG.11733"; transcript_id "MSTRG.11733.8"; exon_number "1";
11	StringTie	exon	106040204	106040253	1000	+	.	gene_id "MSTRG.11733"; transcript_id "MSTRG.11733.8"; exon_number "2";
11	StringTie	exon	106040373	106040523	1000	+	.	gene_id "MSTRG.11733"; transcript_id "MSTRG.11733.8"; exon_number "3";
11	StringTie	exon	106040605	106040679	1000	+	.	gene_id "MSTRG.11733"; transcript_id "MSTRG.11733.8"; exon_number "4";
11	StringTie	exon	106040837	106041018	1000	+	.	gene_id "MSTRG.11733"; transcript_id "MSTRG.11733.8"; exon_number "5";
11	StringTie	transcript	106039631	106041018	1000	+	.	gene_id "MSTRG.11733"; transcript_id "MSTRG.11733.9";
11	StringTie	exon	106039631	106039848	1000	+	.	gene_id "MSTRG.11733"; transcript_id "MSTRG.11733.9"; exon_number "1";
11	StringTie	exon	106039918	106039978	1000	+	.	gene_id "MSTRG.11733"; transcript_id "MSTRG.11733.9"; exon_number "2";
11	StringTie	exon	106040204	106040253	1000	+	.	gene_id "MSTRG.11733"; transcript_id "MSTRG.11733.9"; exon_number "3";
11	StringTie	exon	106040338	106040523	1000	+	.	gene_id "MSTRG.11733"; transcript_id "MSTRG.11733.9"; exon_number "4";
11	StringTie	exon	106040605	106040679	1000	+	.	gene_id "MSTRG.11733"; transcript_id "MSTRG.11733.9"; exon_number "5";
11	StringTie	exon	106040837	106041018	1000	+	.	gene_id "MSTRG.11733"; transcript_id "MSTRG.11733.9"; exon_number "6";
11	StringTie	transcript	106041673	106043663	1000	-	.	gene_id "MSTRG.11734"; transcript_id "MSTRG.11734.1";
11	StringTie	exon	106041673	106041987	1000	-	.	gene_id "MSTRG.11734"; transcript_id "MSTRG.11734.1"; exon_number "1";
11	StringTie	exon	106042071	106042246	1000	-	.	gene_id "MSTRG.11734"; transcript_id "MSTRG.11734.1"; exon_number "2";
11	StringTie	exon	106042322	106042428	1000	-	.	gene_id "MSTRG.11734"; transcript_id "MSTRG.11734.1"; exon_number "3";
11	StringTie	exon	106042546	106042671	1000	-	.	gene_id "MSTRG.11734"; transcript_id "MSTRG.11734.1"; exon_number "4";
11	StringTie	exon	106042744	106042853	1000	-	.	gene_id "MSTRG.11734"; transcript_id "MSTRG.11734.1"; exon_number "5";
11	StringTie	exon	106043594	106043663	1000	-	.	gene_id "MSTRG.11734"; transcript_id "MSTRG.11734.1"; exon_number "6";
11	StringTie	transcript	106041693	106043663	1000	-	.	gene_id "MSTRG.11734"; transcript_id "MSTRG.11734.2";
11	StringTie	exon	106041693	106041987	1000	-	.	gene_id "MSTRG.11734"; transcript_id "MSTRG.11734.2"; exon_number "1";
11	StringTie	exon	106042071	106042246	1000	-	.	gene_id "MSTRG.11734"; transcript_id "MSTRG.11734.2"; exon_number "2";
11	StringTie	exon	106042322	106042428	1000	-	.	gene_id "MSTRG.11734"; transcript_id "MSTRG.11734.2"; exon_number "3";
11	StringTie	exon	106042546	106042671	1000	-	.	gene_id "MSTRG.11734"; transcript_id "MSTRG.11734.2"; exon_number "4";
11	StringTie	exon	106042744	106042873	1000	-	.	gene_id "MSTRG.11734"; transcript_id "MSTRG.11734.2"; exon_number "5";
11	StringTie	exon	106043594	106043663	1000	-	.	gene_id "MSTRG.11734"; transcript_id "MSTRG.11734.2"; exon_number "6";
11	StringTie	transcript	106041743	106043663	1000	-	.	gene_id "MSTRG.11734"; transcript_id "MSTRG.11734.3";
11	StringTie	exon	106041743	106041987	1000	-	.	gene_id "MSTRG.11734"; transcript_id "MSTRG.11734.3"; exon_number "1";
11	StringTie	exon	106042071	106042246	1000	-	.	gene_id "MSTRG.11734"; transcript_id "MSTRG.11734.3"; exon_number "2";
11	StringTie	exon	106042322	106042428	1000	-	.	gene_id "MSTRG.11734"; transcript_id "MSTRG.11734.3"; exon_number "3";
11	StringTie	exon	106042546	106042671	1000	-	.	gene_id "MSTRG.11734"; transcript_id "MSTRG.11734.3"; exon_number "4";
11	StringTie	exon	106043594	106043663	1000	-	.	gene_id "MSTRG.11734"; transcript_id "MSTRG.11734.3"; exon_number "5";
11	StringTie	transcript	106041780	106043663	1000	-	.	gene_id "MSTRG.11734"; transcript_id "MSTRG.11734.4";
11	StringTie	exon	106041780	106041987	1000	-	.	gene_id "MSTRG.11734"; transcript_id "MSTRG.11734.4"; exon_number "1";
11	StringTie	exon	106042071	106042246	1000	-	.	gene_id "MSTRG.11734"; transcript_id "MSTRG.11734.4"; exon_number "2";
11	StringTie	exon	106042322	106042428	1000	-	.	gene_id "MSTRG.11734"; transcript_id "MSTRG.11734.4"; exon_number "3";
11	StringTie	exon	106043594	106043663	1000	-	.	gene_id "MSTRG.11734"; transcript_id "MSTRG.11734.4"; exon_number "4";
11	StringTie	transcript	106041799	106043663	1000	-	.	gene_id "MSTRG.11734"; transcript_id "MSTRG.11734.5";
11	StringTie	exon	106041799	106041987	1000	-	.	gene_id "MSTRG.11734"; transcript_id "MSTRG.11734.5"; exon_number "1";
11	StringTie	exon	106042071	106042246	1000	-	.	gene_id "MSTRG.11734"; transcript_id "MSTRG.11734.5"; exon_number "2";
11	StringTie	exon	106042322	106042428	1000	-	.	gene_id "MSTRG.11734"; transcript_id "MSTRG.11734.5"; exon_number "3";
11	StringTie	exon	106042546	106042661	1000	-	.	gene_id "MSTRG.11734"; transcript_id "MSTRG.11734.5"; exon_number "4";
11	StringTie	exon	106042744	106042853	1000	-	.	gene_id "MSTRG.11734"; transcript_id "MSTRG.11734.5"; exon_number "5";
11	StringTie	exon	106043594	106043663	1000	-	.	gene_id "MSTRG.11734"; transcript_id "MSTRG.11734.5"; exon_number "6";
11	StringTie	transcript	106047657	106049004	1000	-	.	gene_id "MSTRG.11735"; transcript_id "MSTRG.11735.1";
11	StringTie	exon	106047657	106047695	1000	-	.	gene_id "MSTRG.11735"; transcript_id "MSTRG.11735.1"; exon_number "1";
11	StringTie	exon	106048027	106048119	1000	-	.	gene_id "MSTRG.11735"; transcript_id "MSTRG.11735.1"; exon_number "2";
11	StringTie	exon	106048197	106048300	1000	-	.	gene_id "MSTRG.11735"; transcript_id "MSTRG.11735.1"; exon_number "3";
11	StringTie	exon	106048547	106048681	1000	-	.	gene_id "MSTRG.11735"; transcript_id "MSTRG.11735.1"; exon_number "4";
11	StringTie	exon	106048759	106048900	1000	-	.	gene_id "MSTRG.11735"; transcript_id "MSTRG.11735.1"; exon_number "5";
11	StringTie	exon	106048975	106049004	1000	-	.	gene_id "MSTRG.11735"; transcript_id "MSTRG.11735.1"; exon_number "6";
11	StringTie	transcript	106052016	106052773	1000	-	.	gene_id "MSTRG.11737"; transcript_id "MSTRG.11737.1";
11	StringTie	exon	106052016	106052118	1000	-	.	gene_id "MSTRG.11737"; transcript_id "MSTRG.11737.1"; exon_number "1";
11	StringTie	exon	106052339	106052545	1000	-	.	gene_id "MSTRG.11737"; transcript_id "MSTRG.11737.1"; exon_number "2";
11	StringTie	exon	106052625	106052773	1000	-	.	gene_id "MSTRG.11737"; transcript_id "MSTRG.11737.1"; exon_number "3";
11	StringTie	transcript	106059568	106065609	1000	-	.	gene_id "MSTRG.11739"; transcript_id "MSTRG.11739.1";
11	StringTie	exon	106059568	106059605	1000	-	.	gene_id "MSTRG.11739"; transcript_id "MSTRG.11739.1"; exon_number "1";
11	StringTie	exon	106059880	106059966	1000	-	.	gene_id "MSTRG.11739"; transcript_id "MSTRG.11739.1"; exon_number "2";
11	StringTie	exon	106060165	106060292	1000	-	.	gene_id "MSTRG.11739"; transcript_id "MSTRG.11739.1"; exon_number "3";
11	StringTie	exon	106060539	106060702	1000	-	.	gene_id "MSTRG.11739"; transcript_id "MSTRG.11739.1"; exon_number "4";
11	StringTie	exon	106060807	106060918	1000	-	.	gene_id "MSTRG.11739"; transcript_id "MSTRG.11739.1"; exon_number "5";
11	StringTie	exon	106061856	106061949	1000	-	.	gene_id "MSTRG.11739"; transcript_id "MSTRG.11739.1"; exon_number "6";
11	StringTie	exon	106065444	106065609	1000	-	.	gene_id "MSTRG.11739"; transcript_id "MSTRG.11739.1"; exon_number "7";
11	StringTie	transcript	106061533	106065609	1000	-	.	gene_id "MSTRG.11739"; transcript_id "MSTRG.11739.2";
11	StringTie	exon	106061533	106061613	1000	-	.	gene_id "MSTRG.11739"; transcript_id "MSTRG.11739.2"; exon_number "1";
11	StringTie	exon	106061856	106061949	1000	-	.	gene_id "MSTRG.11739"; transcript_id "MSTRG.11739.2"; exon_number "2";
11	StringTie	exon	106065444	106065609	1000	-	.	gene_id "MSTRG.11739"; transcript_id "MSTRG.11739.2"; exon_number "3";
11	StringTie	transcript	106061534	106065609	1000	-	.	gene_id "MSTRG.11739"; transcript_id "MSTRG.11739.3";
11	StringTie	exon	106061534	106061613	1000	-	.	gene_id "MSTRG.11739"; transcript_id "MSTRG.11739.3"; exon_number "1";
11	StringTie	exon	106061856	106061949	1000	-	.	gene_id "MSTRG.11739"; transcript_id "MSTRG.11739.3"; exon_number "2";
11	StringTie	exon	106062146	106062308	1000	-	.	gene_id "MSTRG.11739"; transcript_id "MSTRG.11739.3"; exon_number "3";
11	StringTie	exon	106065444	106065609	1000	-	.	gene_id "MSTRG.11739"; transcript_id "MSTRG.11739.3"; exon_number "4";
11	StringTie	transcript	106073510	106079275	1000	-	.	gene_id "MSTRG.11740"; transcript_id "MSTRG.11740.1";
11	StringTie	exon	106073510	106073848	1000	-	.	gene_id "MSTRG.11740"; transcript_id "MSTRG.11740.1"; exon_number "1";
11	StringTie	exon	106073958	106074054	1000	-	.	gene_id "MSTRG.11740"; transcript_id "MSTRG.11740.1"; exon_number "2";
11	StringTie	exon	106074221	106074300	1000	-	.	gene_id "MSTRG.11740"; transcript_id "MSTRG.11740.1"; exon_number "3";
11	StringTie	exon	106074379	106074463	1000	-	.	gene_id "MSTRG.11740"; transcript_id "MSTRG.11740.1"; exon_number "4";
11	StringTie	exon	106074561	106074871	1000	-	.	gene_id "MSTRG.11740"; transcript_id "MSTRG.11740.1"; exon_number "5";
11	StringTie	exon	106074960	106075094	1000	-	.	gene_id "MSTRG.11740"; transcript_id "MSTRG.11740.1"; exon_number "6";
11	StringTie	exon	106076134	106076280	1000	-	.	gene_id "MSTRG.11740"; transcript_id "MSTRG.11740.1"; exon_number "7";
11	StringTie	exon	106079008	106079275	1000	-	.	gene_id "MSTRG.11740"; transcript_id "MSTRG.11740.1"; exon_number "8";
11	StringTie	transcript	106073741	106079275	1000	-	.	gene_id "MSTRG.11740"; transcript_id "MSTRG.11740.2";
11	StringTie	exon	106073741	106073848	1000	-	.	gene_id "MSTRG.11740"; transcript_id "MSTRG.11740.2"; exon_number "1";
11	StringTie	exon	106073958	106074054	1000	-	.	gene_id "MSTRG.11740"; transcript_id "MSTRG.11740.2"; exon_number "2";
11	StringTie	exon	106074221	106074300	1000	-	.	gene_id "MSTRG.11740"; transcript_id "MSTRG.11740.2"; exon_number "3";
11	StringTie	exon	106074379	106074463	1000	-	.	gene_id "MSTRG.11740"; transcript_id "MSTRG.11740.2"; exon_number "4";
11	StringTie	exon	106074561	106074627	1000	-	.	gene_id "MSTRG.11740"; transcript_id "MSTRG.11740.2"; exon_number "5";
11	StringTie	exon	106074698	106074871	1000	-	.	gene_id "MSTRG.11740"; transcript_id "MSTRG.11740.2"; exon_number "6";
11	StringTie	exon	106074960	106075094	1000	-	.	gene_id "MSTRG.11740"; transcript_id "MSTRG.11740.2"; exon_number "7";
11	StringTie	exon	106076134	106076280	1000	-	.	gene_id "MSTRG.11740"; transcript_id "MSTRG.11740.2"; exon_number "8";
11	StringTie	exon	106079008	106079275	1000	-	.	gene_id "MSTRG.11740"; transcript_id "MSTRG.11740.2"; exon_number "9";
11	StringTie	transcript	106073743	106079275	1000	-	.	gene_id "MSTRG.11740"; transcript_id "MSTRG.11740.3";
11	StringTie	exon	106073743	106073848	1000	-	.	gene_id "MSTRG.11740"; transcript_id "MSTRG.11740.3"; exon_number "1";
11	StringTie	exon	106073958	106074054	1000	-	.	gene_id "MSTRG.11740"; transcript_id "MSTRG.11740.3"; exon_number "2";
11	StringTie	exon	106074221	106074300	1000	-	.	gene_id "MSTRG.11740"; transcript_id "MSTRG.11740.3"; exon_number "3";
11	StringTie	exon	106074379	106074463	1000	-	.	gene_id "MSTRG.11740"; transcript_id "MSTRG.11740.3"; exon_number "4";
11	StringTie	exon	106074561	106074871	1000	-	.	gene_id "MSTRG.11740"; transcript_id "MSTRG.11740.3"; exon_number "5";
11	StringTie	exon	106076134	106076280	1000	-	.	gene_id "MSTRG.11740"; transcript_id "MSTRG.11740.3"; exon_number "6";
11	StringTie	exon	106079008	106079275	1000	-	.	gene_id "MSTRG.11740"; transcript_id "MSTRG.11740.3"; exon_number "7";
11	StringTie	transcript	106073781	106079275	1000	-	.	gene_id "MSTRG.11740"; transcript_id "MSTRG.11740.4";
11	StringTie	exon	106073781	106073848	1000	-	.	gene_id "MSTRG.11740"; transcript_id "MSTRG.11740.4"; exon_number "1";
11	StringTie	exon	106073958	106074054	1000	-	.	gene_id "MSTRG.11740"; transcript_id "MSTRG.11740.4"; exon_number "2";
11	StringTie	exon	106074221	106074463	1000	-	.	gene_id "MSTRG.11740"; transcript_id "MSTRG.11740.4"; exon_number "3";
11	StringTie	exon	106074561	106074871	1000	-	.	gene_id "MSTRG.11740"; transcript_id "MSTRG.11740.4"; exon_number "4";
11	StringTie	exon	106076134	106076280	1000	-	.	gene_id "MSTRG.11740"; transcript_id "MSTRG.11740.4"; exon_number "5";
11	StringTie	exon	106079008	106079275	1000	-	.	gene_id "MSTRG.11740"; transcript_id "MSTRG.11740.4"; exon_number "6";
11	StringTie	transcript	106074350	106079275	1000	-	.	gene_id "MSTRG.11740"; transcript_id "MSTRG.11740.5";
11	StringTie	exon	106074350	106074463	1000	-	.	gene_id "MSTRG.11740"; transcript_id "MSTRG.11740.5"; exon_number "1";
11	StringTie	exon	106079008	106079275	1000	-	.	gene_id "MSTRG.11740"; transcript_id "MSTRG.11740.5"; exon_number "2";
11	StringTie	transcript	106074643	106079275	1000	-	.	gene_id "MSTRG.11740"; transcript_id "MSTRG.11740.6";
11	StringTie	exon	106074643	106074693	1000	-	.	gene_id "MSTRG.11740"; transcript_id "MSTRG.11740.6"; exon_number "1";
11	StringTie	exon	106074960	106075094	1000	-	.	gene_id "MSTRG.11740"; transcript_id "MSTRG.11740.6"; exon_number "2";
11	StringTie	exon	106076134	106076280	1000	-	.	gene_id "MSTRG.11740"; transcript_id "MSTRG.11740.6"; exon_number "3";
11	StringTie	exon	106079008	106079275	1000	-	.	gene_id "MSTRG.11740"; transcript_id "MSTRG.11740.6"; exon_number "4";
11	StringTie	transcript	106079296	106080025	1000	+	.	gene_id "MSTRG.11741"; transcript_id "MSTRG.11741.1";
11	StringTie	exon	106079296	106080025	1000	+	.	gene_id "MSTRG.11741"; transcript_id "MSTRG.11741.1"; exon_number "1";
11	StringTie	transcript	106083479	106086525	1000	-	.	gene_id "MSTRG.11744"; transcript_id "MSTRG.11744.1";
11	StringTie	exon	106083479	106083706	1000	-	.	gene_id "MSTRG.11744"; transcript_id "MSTRG.11744.1"; exon_number "1";
11	StringTie	exon	106083786	106083945	1000	-	.	gene_id "MSTRG.11744"; transcript_id "MSTRG.11744.1"; exon_number "2";
11	StringTie	exon	106084133	106084283	1000	-	.	gene_id "MSTRG.11744"; transcript_id "MSTRG.11744.1"; exon_number "3";
11	StringTie	exon	106084879	106084996	1000	-	.	gene_id "MSTRG.11744"; transcript_id "MSTRG.11744.1"; exon_number "4";
11	StringTie	exon	106086310	106086525	1000	-	.	gene_id "MSTRG.11744"; transcript_id "MSTRG.11744.1"; exon_number "5";
11	StringTie	transcript	106114221	106117494	1000	-	.	gene_id "MSTRG.11745"; transcript_id "MSTRG.11745.1";
11	StringTie	exon	106114221	106114626	1000	-	.	gene_id "MSTRG.11745"; transcript_id "MSTRG.11745.1"; exon_number "1";
11	StringTie	exon	106117226	106117494	1000	-	.	gene_id "MSTRG.11745"; transcript_id "MSTRG.11745.1"; exon_number "2";
11	StringTie	transcript	106117564	106122876	1000	+	.	gene_id "MSTRG.11746"; transcript_id "MSTRG.11746.1";
11	StringTie	exon	106117564	106117863	1000	+	.	gene_id "MSTRG.11746"; transcript_id "MSTRG.11746.1"; exon_number "1";
11	StringTie	exon	106118444	106118552	1000	+	.	gene_id "MSTRG.11746"; transcript_id "MSTRG.11746.1"; exon_number "2";
11	StringTie	exon	106119233	106119348	1000	+	.	gene_id "MSTRG.11746"; transcript_id "MSTRG.11746.1"; exon_number "3";
11	StringTie	exon	106121001	106121155	1000	+	.	gene_id "MSTRG.11746"; transcript_id "MSTRG.11746.1"; exon_number "4";
11	StringTie	exon	106121397	106121506	1000	+	.	gene_id "MSTRG.11746"; transcript_id "MSTRG.11746.1"; exon_number "5";
11	StringTie	exon	106122691	106122876	1000	+	.	gene_id "MSTRG.11746"; transcript_id "MSTRG.11746.1"; exon_number "6";
11	StringTie	transcript	106117574	106121506	1000	+	.	gene_id "MSTRG.11746"; transcript_id "MSTRG.11746.2";
11	StringTie	exon	106117574	106117863	1000	+	.	gene_id "MSTRG.11746"; transcript_id "MSTRG.11746.2"; exon_number "1";
11	StringTie	exon	106118444	106118552	1000	+	.	gene_id "MSTRG.11746"; transcript_id "MSTRG.11746.2"; exon_number "2";
11	StringTie	exon	106119233	106119348	1000	+	.	gene_id "MSTRG.11746"; transcript_id "MSTRG.11746.2"; exon_number "3";
11	StringTie	exon	106121004	106121155	1000	+	.	gene_id "MSTRG.11746"; transcript_id "MSTRG.11746.2"; exon_number "4";
11	StringTie	exon	106121397	106121506	1000	+	.	gene_id "MSTRG.11746"; transcript_id "MSTRG.11746.2"; exon_number "5";
11	StringTie	transcript	106124767	106125042	1000	+	.	gene_id "MSTRG.11748"; transcript_id "MSTRG.11748.1";
11	StringTie	exon	106124767	106125042	1000	+	.	gene_id "MSTRG.11748"; transcript_id "MSTRG.11748.1"; exon_number "1";
11	StringTie	transcript	106126971	106127271	1000	+	.	gene_id "MSTRG.11751"; transcript_id "MSTRG.11751.1";
11	StringTie	exon	106126971	106127169	1000	+	.	gene_id "MSTRG.11751"; transcript_id "MSTRG.11751.1"; exon_number "1";
11	StringTie	exon	106127246	106127271	1000	+	.	gene_id "MSTRG.11751"; transcript_id "MSTRG.11751.1"; exon_number "2";
11	StringTie	transcript	106134628	106157138	1000	+	.	gene_id "MSTRG.11755"; transcript_id "MSTRG.11755.1";
11	StringTie	exon	106134628	106134841	1000	+	.	gene_id "MSTRG.11755"; transcript_id "MSTRG.11755.1"; exon_number "1";
11	StringTie	exon	106136158	106136263	1000	+	.	gene_id "MSTRG.11755"; transcript_id "MSTRG.11755.1"; exon_number "2";
11	StringTie	exon	106142550	106142803	1000	+	.	gene_id "MSTRG.11755"; transcript_id "MSTRG.11755.1"; exon_number "3";
11	StringTie	exon	106156915	106157138	1000	+	.	gene_id "MSTRG.11755"; transcript_id "MSTRG.11755.1"; exon_number "4";
11	StringTie	transcript	106134628	106157138	1000	+	.	gene_id "MSTRG.11755"; transcript_id "MSTRG.11755.2";
11	StringTie	exon	106134628	106134848	1000	+	.	gene_id "MSTRG.11755"; transcript_id "MSTRG.11755.2"; exon_number "1";
11	StringTie	exon	106136158	106136263	1000	+	.	gene_id "MSTRG.11755"; transcript_id "MSTRG.11755.2"; exon_number "2";
11	StringTie	exon	106142550	106142803	1000	+	.	gene_id "MSTRG.11755"; transcript_id "MSTRG.11755.2"; exon_number "3";
11	StringTie	exon	106156915	106157138	1000	+	.	gene_id "MSTRG.11755"; transcript_id "MSTRG.11755.2"; exon_number "4";
11	StringTie	transcript	106134628	106157138	1000	+	.	gene_id "MSTRG.11755"; transcript_id "MSTRG.11755.3";
11	StringTie	exon	106134628	106134841	1000	+	.	gene_id "MSTRG.11755"; transcript_id "MSTRG.11755.3"; exon_number "1";
11	StringTie	exon	106136158	106136263	1000	+	.	gene_id "MSTRG.11755"; transcript_id "MSTRG.11755.3"; exon_number "2";
11	StringTie	exon	106142638	106142803	1000	+	.	gene_id "MSTRG.11755"; transcript_id "MSTRG.11755.3"; exon_number "3";
11	StringTie	exon	106156915	106157138	1000	+	.	gene_id "MSTRG.11755"; transcript_id "MSTRG.11755.3"; exon_number "4";
11	StringTie	transcript	106134628	106137099	1000	+	.	gene_id "MSTRG.11755"; transcript_id "MSTRG.11755.4";
11	StringTie	exon	106134628	106134848	1000	+	.	gene_id "MSTRG.11755"; transcript_id "MSTRG.11755.4"; exon_number "1";
11	StringTie	exon	106136027	106136263	1000	+	.	gene_id "MSTRG.11755"; transcript_id "MSTRG.11755.4"; exon_number "2";
11	StringTie	exon	106137047	106137099	1000	+	.	gene_id "MSTRG.11755"; transcript_id "MSTRG.11755.4"; exon_number "3";
11	StringTie	transcript	106134628	106157138	1000	+	.	gene_id "MSTRG.11755"; transcript_id "MSTRG.11755.5";
11	StringTie	exon	106134628	106134848	1000	+	.	gene_id "MSTRG.11755"; transcript_id "MSTRG.11755.5"; exon_number "1";
11	StringTie	exon	106136158	106136263	1000	+	.	gene_id "MSTRG.11755"; transcript_id "MSTRG.11755.5"; exon_number "2";
11	StringTie	exon	106156915	106157138	1000	+	.	gene_id "MSTRG.11755"; transcript_id "MSTRG.11755.5"; exon_number "3";
11	StringTie	transcript	106134628	106157138	1000	+	.	gene_id "MSTRG.11755"; transcript_id "MSTRG.11755.6";
11	StringTie	exon	106134628	106134841	1000	+	.	gene_id "MSTRG.11755"; transcript_id "MSTRG.11755.6"; exon_number "1";
11	StringTie	exon	106156915	106157138	1000	+	.	gene_id "MSTRG.11755"; transcript_id "MSTRG.11755.6"; exon_number "2";
11	StringTie	transcript	106134639	106138381	1000	+	.	gene_id "MSTRG.11755"; transcript_id "MSTRG.11755.7";
11	StringTie	exon	106134639	106134757	1000	+	.	gene_id "MSTRG.11755"; transcript_id "MSTRG.11755.7"; exon_number "1";
11	StringTie	exon	106136158	106136263	1000	+	.	gene_id "MSTRG.11755"; transcript_id "MSTRG.11755.7"; exon_number "2";
11	StringTie	exon	106137797	106138381	1000	+	.	gene_id "MSTRG.11755"; transcript_id "MSTRG.11755.7"; exon_number "3";
11	StringTie	transcript	106134639	106142803	1000	+	.	gene_id "MSTRG.11755"; transcript_id "MSTRG.11755.8";
11	StringTie	exon	106134639	106134841	1000	+	.	gene_id "MSTRG.11755"; transcript_id "MSTRG.11755.8"; exon_number "1";
11	StringTie	exon	106136027	106136263	1000	+	.	gene_id "MSTRG.11755"; transcript_id "MSTRG.11755.8"; exon_number "2";
11	StringTie	exon	106142550	106142803	1000	+	.	gene_id "MSTRG.11755"; transcript_id "MSTRG.11755.8"; exon_number "3";
11	StringTie	transcript	106134652	106136156	1000	+	.	gene_id "MSTRG.11755"; transcript_id "MSTRG.11755.9";
11	StringTie	exon	106134652	106134917	1000	+	.	gene_id "MSTRG.11755"; transcript_id "MSTRG.11755.9"; exon_number "1";
11	StringTie	exon	106136027	106136156	1000	+	.	gene_id "MSTRG.11755"; transcript_id "MSTRG.11755.9"; exon_number "2";
11	StringTie	transcript	106134686	106157138	1000	+	.	gene_id "MSTRG.11755"; transcript_id "MSTRG.11755.10";
11	StringTie	exon	106134686	106134841	1000	+	.	gene_id "MSTRG.11755"; transcript_id "MSTRG.11755.10"; exon_number "1";
11	StringTie	exon	106136158	106136263	1000	+	.	gene_id "MSTRG.11755"; transcript_id "MSTRG.11755.10"; exon_number "2";
11	StringTie	exon	106156915	106157138	1000	+	.	gene_id "MSTRG.11755"; transcript_id "MSTRG.11755.10"; exon_number "3";
11	StringTie	transcript	106134702	106157138	1000	+	.	gene_id "MSTRG.11755"; transcript_id "MSTRG.11755.11";
11	StringTie	exon	106134702	106134848	1000	+	.	gene_id "MSTRG.11755"; transcript_id "MSTRG.11755.11"; exon_number "1";
11	StringTie	exon	106136136	106136263	1000	+	.	gene_id "MSTRG.11755"; transcript_id "MSTRG.11755.11"; exon_number "2";
11	StringTie	exon	106142550	106142803	1000	+	.	gene_id "MSTRG.11755"; transcript_id "MSTRG.11755.11"; exon_number "3";
11	StringTie	exon	106156915	106157138	1000	+	.	gene_id "MSTRG.11755"; transcript_id "MSTRG.11755.11"; exon_number "4";
11	StringTie	transcript	106134718	106157138	1000	+	.	gene_id "MSTRG.11755"; transcript_id "MSTRG.11755.12";
11	StringTie	exon	106134718	106134848	1000	+	.	gene_id "MSTRG.11755"; transcript_id "MSTRG.11755.12"; exon_number "1";
11	StringTie	exon	106136158	106136263	1000	+	.	gene_id "MSTRG.11755"; transcript_id "MSTRG.11755.12"; exon_number "2";
11	StringTie	exon	106142638	106142803	1000	+	.	gene_id "MSTRG.11755"; transcript_id "MSTRG.11755.12"; exon_number "3";
11	StringTie	exon	106156915	106157138	1000	+	.	gene_id "MSTRG.11755"; transcript_id "MSTRG.11755.12"; exon_number "4";
11	StringTie	transcript	106134722	106157138	1000	+	.	gene_id "MSTRG.11755"; transcript_id "MSTRG.11755.13";
11	StringTie	exon	106134722	106134837	1000	+	.	gene_id "MSTRG.11755"; transcript_id "MSTRG.11755.13"; exon_number "1";
11	StringTie	exon	106136158	106136263	1000	+	.	gene_id "MSTRG.11755"; transcript_id "MSTRG.11755.13"; exon_number "2";
11	StringTie	exon	106142638	106142803	1000	+	.	gene_id "MSTRG.11755"; transcript_id "MSTRG.11755.13"; exon_number "3";
11	StringTie	exon	106156915	106157138	1000	+	.	gene_id "MSTRG.11755"; transcript_id "MSTRG.11755.13"; exon_number "4";
11	StringTie	transcript	106134722	106157138	1000	+	.	gene_id "MSTRG.11755"; transcript_id "MSTRG.11755.14";
11	StringTie	exon	106134722	106134841	1000	+	.	gene_id "MSTRG.11755"; transcript_id "MSTRG.11755.14"; exon_number "1";
11	StringTie	exon	106136158	106136263	1000	+	.	gene_id "MSTRG.11755"; transcript_id "MSTRG.11755.14"; exon_number "2";
11	StringTie	exon	106142638	106142803	1000	+	.	gene_id "MSTRG.11755"; transcript_id "MSTRG.11755.14"; exon_number "3";
11	StringTie	exon	106142943	106142989	1000	+	.	gene_id "MSTRG.11755"; transcript_id "MSTRG.11755.14"; exon_number "4";
11	StringTie	exon	106156915	106157138	1000	+	.	gene_id "MSTRG.11755"; transcript_id "MSTRG.11755.14"; exon_number "5";
11	StringTie	transcript	106134722	106157138	1000	+	.	gene_id "MSTRG.11755"; transcript_id "MSTRG.11755.15";
11	StringTie	exon	106134722	106134841	1000	+	.	gene_id "MSTRG.11755"; transcript_id "MSTRG.11755.15"; exon_number "1";
11	StringTie	exon	106136158	106136263	1000	+	.	gene_id "MSTRG.11755"; transcript_id "MSTRG.11755.15"; exon_number "2";
11	StringTie	exon	106142550	106142989	1000	+	.	gene_id "MSTRG.11755"; transcript_id "MSTRG.11755.15"; exon_number "3";
11	StringTie	exon	106156915	106157138	1000	+	.	gene_id "MSTRG.11755"; transcript_id "MSTRG.11755.15"; exon_number "4";
11	StringTie	transcript	106136848	106157138	1000	+	.	gene_id "MSTRG.11755"; transcript_id "MSTRG.11755.17";
11	StringTie	exon	106136848	106137046	1000	+	.	gene_id "MSTRG.11755"; transcript_id "MSTRG.11755.17"; exon_number "1";
11	StringTie	exon	106142550	106142803	1000	+	.	gene_id "MSTRG.11755"; transcript_id "MSTRG.11755.17"; exon_number "2";
11	StringTie	exon	106156915	106157138	1000	+	.	gene_id "MSTRG.11755"; transcript_id "MSTRG.11755.17"; exon_number "3";
11	StringTie	transcript	106155759	106157138	1000	+	.	gene_id "MSTRG.11755"; transcript_id "MSTRG.11755.18";
11	StringTie	exon	106155759	106156041	1000	+	.	gene_id "MSTRG.11755"; transcript_id "MSTRG.11755.18"; exon_number "1";
11	StringTie	exon	106156915	106157138	1000	+	.	gene_id "MSTRG.11755"; transcript_id "MSTRG.11755.18"; exon_number "2";
11	StringTie	transcript	106153966	106155719	1000	-	.	gene_id "MSTRG.11758"; transcript_id "MSTRG.11758.1";
11	StringTie	exon	106153966	106154023	1000	-	.	gene_id "MSTRG.11758"; transcript_id "MSTRG.11758.1"; exon_number "1";
11	StringTie	exon	106155605	106155719	1000	-	.	gene_id "MSTRG.11758"; transcript_id "MSTRG.11758.1"; exon_number "2";
11	StringTie	transcript	106160642	106168884	1000	-	.	gene_id "MSTRG.11760"; transcript_id "MSTRG.11760.1";
11	StringTie	exon	106160642	106161297	1000	-	.	gene_id "MSTRG.11760"; transcript_id "MSTRG.11760.1"; exon_number "1";
11	StringTie	exon	106168705	106168884	1000	-	.	gene_id "MSTRG.11760"; transcript_id "MSTRG.11760.1"; exon_number "2";
11	StringTie	transcript	106166063	106168884	1000	-	.	gene_id "MSTRG.11760"; transcript_id "MSTRG.11760.2";
11	StringTie	exon	106166063	106166633	1000	-	.	gene_id "MSTRG.11760"; transcript_id "MSTRG.11760.2"; exon_number "1";
11	StringTie	exon	106168705	106168884	1000	-	.	gene_id "MSTRG.11760"; transcript_id "MSTRG.11760.2"; exon_number "2";
11	StringTie	transcript	106166745	106168884	1000	-	.	gene_id "MSTRG.11760"; transcript_id "MSTRG.11760.3";
11	StringTie	exon	106166745	106166822	1000	-	.	gene_id "MSTRG.11760"; transcript_id "MSTRG.11760.3"; exon_number "1";
11	StringTie	exon	106168705	106168884	1000	-	.	gene_id "MSTRG.11760"; transcript_id "MSTRG.11760.3"; exon_number "2";
11	StringTie	transcript	106168952	106176809	1000	+	.	gene_id "MSTRG.11761"; transcript_id "MSTRG.11761.1";
11	StringTie	exon	106168952	106169566	1000	+	.	gene_id "MSTRG.11761"; transcript_id "MSTRG.11761.1"; exon_number "1";
11	StringTie	exon	106171781	106171915	1000	+	.	gene_id "MSTRG.11761"; transcript_id "MSTRG.11761.1"; exon_number "2";
11	StringTie	exon	106174706	106174882	1000	+	.	gene_id "MSTRG.11761"; transcript_id "MSTRG.11761.1"; exon_number "3";
11	StringTie	exon	106176747	106176809	1000	+	.	gene_id "MSTRG.11761"; transcript_id "MSTRG.11761.1"; exon_number "4";
11	StringTie	transcript	106187815	106188154	1000	-	.	gene_id "MSTRG.11763"; transcript_id "MSTRG.11763.1";
11	StringTie	exon	106187815	106188154	1000	-	.	gene_id "MSTRG.11763"; transcript_id "MSTRG.11763.1"; exon_number "1";
11	StringTie	transcript	106190690	106191102	1000	-	.	gene_id "MSTRG.11764"; transcript_id "MSTRG.11764.1";
11	StringTie	exon	106190690	106191102	1000	-	.	gene_id "MSTRG.11764"; transcript_id "MSTRG.11764.1"; exon_number "1";
11	StringTie	transcript	106190694	106192885	1000	+	.	gene_id "MSTRG.11765"; transcript_id "MSTRG.11765.1";
11	StringTie	exon	106190694	106190800	1000	+	.	gene_id "MSTRG.11765"; transcript_id "MSTRG.11765.1"; exon_number "1";
11	StringTie	exon	106190934	106191095	1000	+	.	gene_id "MSTRG.11765"; transcript_id "MSTRG.11765.1"; exon_number "2";
11	StringTie	exon	106191212	106191321	1000	+	.	gene_id "MSTRG.11765"; transcript_id "MSTRG.11765.1"; exon_number "3";
11	StringTie	exon	106191429	106191574	1000	+	.	gene_id "MSTRG.11765"; transcript_id "MSTRG.11765.1"; exon_number "4";
11	StringTie	exon	106192775	106192885	1000	+	.	gene_id "MSTRG.11765"; transcript_id "MSTRG.11765.1"; exon_number "5";
11	StringTie	transcript	106191208	106195511	1000	+	.	gene_id "MSTRG.11765"; transcript_id "MSTRG.11765.2";
11	StringTie	exon	106191208	106191574	1000	+	.	gene_id "MSTRG.11765"; transcript_id "MSTRG.11765.2"; exon_number "1";
11	StringTie	exon	106195265	106195511	1000	+	.	gene_id "MSTRG.11765"; transcript_id "MSTRG.11765.2"; exon_number "2";
11	StringTie	transcript	106196145	106197353	1000	-	.	gene_id "MSTRG.11767"; transcript_id "MSTRG.11767.1";
11	StringTie	exon	106196145	106197353	1000	-	.	gene_id "MSTRG.11767"; transcript_id "MSTRG.11767.1"; exon_number "1";
11	StringTie	transcript	106196161	106197353	1000	-	.	gene_id "MSTRG.11767"; transcript_id "MSTRG.11767.2";
11	StringTie	exon	106196161	106196522	1000	-	.	gene_id "MSTRG.11767"; transcript_id "MSTRG.11767.2"; exon_number "1";
11	StringTie	exon	106196601	106197353	1000	-	.	gene_id "MSTRG.11767"; transcript_id "MSTRG.11767.2"; exon_number "2";
11	StringTie	transcript	106198239	106199239	1000	-	.	gene_id "MSTRG.11768"; transcript_id "MSTRG.11768.1";
11	StringTie	exon	106198239	106198456	1000	-	.	gene_id "MSTRG.11768"; transcript_id "MSTRG.11768.1"; exon_number "1";
11	StringTie	exon	106198582	106198611	1000	-	.	gene_id "MSTRG.11768"; transcript_id "MSTRG.11768.1"; exon_number "2";
11	StringTie	exon	106198831	106198966	1000	-	.	gene_id "MSTRG.11768"; transcript_id "MSTRG.11768.1"; exon_number "3";
11	StringTie	exon	106199088	106199239	1000	-	.	gene_id "MSTRG.11768"; transcript_id "MSTRG.11768.1"; exon_number "4";
11	StringTie	transcript	106198239	106199239	1000	-	.	gene_id "MSTRG.11768"; transcript_id "MSTRG.11768.2";
11	StringTie	exon	106198239	106198456	1000	-	.	gene_id "MSTRG.11768"; transcript_id "MSTRG.11768.2"; exon_number "1";
11	StringTie	exon	106198582	106198611	1000	-	.	gene_id "MSTRG.11768"; transcript_id "MSTRG.11768.2"; exon_number "2";
11	StringTie	exon	106198831	106199006	1000	-	.	gene_id "MSTRG.11768"; transcript_id "MSTRG.11768.2"; exon_number "3";
11	StringTie	exon	106199088	106199239	1000	-	.	gene_id "MSTRG.11768"; transcript_id "MSTRG.11768.2"; exon_number "4";
11	StringTie	transcript	106198891	106200059	1000	-	.	gene_id "MSTRG.11768"; transcript_id "MSTRG.11768.3";
11	StringTie	exon	106198891	106198966	1000	-	.	gene_id "MSTRG.11768"; transcript_id "MSTRG.11768.3"; exon_number "1";
11	StringTie	exon	106199865	106200059	1000	-	.	gene_id "MSTRG.11768"; transcript_id "MSTRG.11768.3"; exon_number "2";
11	StringTie	transcript	106198948	106200059	1000	-	.	gene_id "MSTRG.11768"; transcript_id "MSTRG.11768.4";
11	StringTie	exon	106198948	106198966	1000	-	.	gene_id "MSTRG.11768"; transcript_id "MSTRG.11768.4"; exon_number "1";
11	StringTie	exon	106199876	106200059	1000	-	.	gene_id "MSTRG.11768"; transcript_id "MSTRG.11768.4"; exon_number "2";
11	StringTie	transcript	106201444	106202690	1000	-	.	gene_id "MSTRG.11769"; transcript_id "MSTRG.11769.1";
11	StringTie	exon	106201444	106201714	1000	-	.	gene_id "MSTRG.11769"; transcript_id "MSTRG.11769.1"; exon_number "1";
11	StringTie	exon	106201788	106202023	1000	-	.	gene_id "MSTRG.11769"; transcript_id "MSTRG.11769.1"; exon_number "2";
11	StringTie	exon	106202236	106202365	1000	-	.	gene_id "MSTRG.11769"; transcript_id "MSTRG.11769.1"; exon_number "3";
11	StringTie	exon	106202611	106202690	1000	-	.	gene_id "MSTRG.11769"; transcript_id "MSTRG.11769.1"; exon_number "4";
11	StringTie	transcript	106208521	106210862	1000	-	.	gene_id "MSTRG.11772"; transcript_id "MSTRG.11772.1";
11	StringTie	exon	106208521	106208653	1000	-	.	gene_id "MSTRG.11772"; transcript_id "MSTRG.11772.1"; exon_number "1";
11	StringTie	exon	106209844	106210466	1000	-	.	gene_id "MSTRG.11772"; transcript_id "MSTRG.11772.1"; exon_number "2";
11	StringTie	exon	106210675	106210862	1000	-	.	gene_id "MSTRG.11772"; transcript_id "MSTRG.11772.1"; exon_number "3";
11	StringTie	transcript	106209844	106210862	1000	-	.	gene_id "MSTRG.11772"; transcript_id "MSTRG.11772.2";
11	StringTie	exon	106209844	106210466	1000	-	.	gene_id "MSTRG.11772"; transcript_id "MSTRG.11772.2"; exon_number "1";
11	StringTie	exon	106210714	106210862	1000	-	.	gene_id "MSTRG.11772"; transcript_id "MSTRG.11772.2"; exon_number "2";
11	StringTie	transcript	106210906	106212246	1000	+	.	gene_id "MSTRG.11773"; transcript_id "MSTRG.11773.2";
11	StringTie	exon	106210906	106211039	1000	+	.	gene_id "MSTRG.11773"; transcript_id "MSTRG.11773.2"; exon_number "1";
11	StringTie	exon	106211476	106211625	1000	+	.	gene_id "MSTRG.11773"; transcript_id "MSTRG.11773.2"; exon_number "2";
11	StringTie	exon	106211914	106212246	1000	+	.	gene_id "MSTRG.11773"; transcript_id "MSTRG.11773.2"; exon_number "3";
11	StringTie	transcript	106210913	106212246	1000	+	.	gene_id "MSTRG.11773"; transcript_id "MSTRG.11773.3";
11	StringTie	exon	106210913	106211039	1000	+	.	gene_id "MSTRG.11773"; transcript_id "MSTRG.11773.3"; exon_number "1";
11	StringTie	exon	106211426	106211768	1000	+	.	gene_id "MSTRG.11773"; transcript_id "MSTRG.11773.3"; exon_number "2";
11	StringTie	exon	106211914	106212246	1000	+	.	gene_id "MSTRG.11773"; transcript_id "MSTRG.11773.3"; exon_number "3";
11	StringTie	transcript	106218191	106219080	1000	+	.	gene_id "MSTRG.11774"; transcript_id "MSTRG.11774.1";
11	StringTie	exon	106218191	106219080	1000	+	.	gene_id "MSTRG.11774"; transcript_id "MSTRG.11774.1"; exon_number "1";
11	StringTie	transcript	106221256	106222179	1000	+	.	gene_id "MSTRG.11775"; transcript_id "MSTRG.11775.1";
11	StringTie	exon	106221256	106222179	1000	+	.	gene_id "MSTRG.11775"; transcript_id "MSTRG.11775.1"; exon_number "1";
11	StringTie	transcript	106224758	106230760	1000	+	.	gene_id "MSTRG.11777"; transcript_id "MSTRG.11777.1";
11	StringTie	exon	106224758	106225008	1000	+	.	gene_id "MSTRG.11777"; transcript_id "MSTRG.11777.1"; exon_number "1";
11	StringTie	exon	106225341	106225418	1000	+	.	gene_id "MSTRG.11777"; transcript_id "MSTRG.11777.1"; exon_number "2";
11	StringTie	exon	106228847	106228944	1000	+	.	gene_id "MSTRG.11777"; transcript_id "MSTRG.11777.1"; exon_number "3";
11	StringTie	exon	106229890	106229988	1000	+	.	gene_id "MSTRG.11777"; transcript_id "MSTRG.11777.1"; exon_number "4";
11	StringTie	exon	106230073	106230174	1000	+	.	gene_id "MSTRG.11777"; transcript_id "MSTRG.11777.1"; exon_number "5";
11	StringTie	exon	106230253	106230379	1000	+	.	gene_id "MSTRG.11777"; transcript_id "MSTRG.11777.1"; exon_number "6";
11	StringTie	exon	106230721	106230760	1000	+	.	gene_id "MSTRG.11777"; transcript_id "MSTRG.11777.1"; exon_number "7";
11	StringTie	transcript	106224758	106229537	1000	+	.	gene_id "MSTRG.11777"; transcript_id "MSTRG.11777.2";
11	StringTie	exon	106224758	106225418	1000	+	.	gene_id "MSTRG.11777"; transcript_id "MSTRG.11777.2"; exon_number "1";
11	StringTie	exon	106228847	106228944	1000	+	.	gene_id "MSTRG.11777"; transcript_id "MSTRG.11777.2"; exon_number "2";
11	StringTie	exon	106229267	106229537	1000	+	.	gene_id "MSTRG.11777"; transcript_id "MSTRG.11777.2"; exon_number "3";
11	StringTie	transcript	106224758	106230379	1000	+	.	gene_id "MSTRG.11777"; transcript_id "MSTRG.11777.3";
11	StringTie	exon	106224758	106225008	1000	+	.	gene_id "MSTRG.11777"; transcript_id "MSTRG.11777.3"; exon_number "1";
11	StringTie	exon	106225341	106225418	1000	+	.	gene_id "MSTRG.11777"; transcript_id "MSTRG.11777.3"; exon_number "2";
11	StringTie	exon	106228847	106228944	1000	+	.	gene_id "MSTRG.11777"; transcript_id "MSTRG.11777.3"; exon_number "3";
11	StringTie	exon	106229267	106229353	1000	+	.	gene_id "MSTRG.11777"; transcript_id "MSTRG.11777.3"; exon_number "4";
11	StringTie	exon	106229890	106229988	1000	+	.	gene_id "MSTRG.11777"; transcript_id "MSTRG.11777.3"; exon_number "5";
11	StringTie	exon	106230073	106230174	1000	+	.	gene_id "MSTRG.11777"; transcript_id "MSTRG.11777.3"; exon_number "6";
11	StringTie	exon	106230253	106230379	1000	+	.	gene_id "MSTRG.11777"; transcript_id "MSTRG.11777.3"; exon_number "7";
11	StringTie	transcript	106224758	106227715	1000	+	.	gene_id "MSTRG.11777"; transcript_id "MSTRG.11777.4";
11	StringTie	exon	106224758	106225008	1000	+	.	gene_id "MSTRG.11777"; transcript_id "MSTRG.11777.4"; exon_number "1";
11	StringTie	exon	106225341	106225418	1000	+	.	gene_id "MSTRG.11777"; transcript_id "MSTRG.11777.4"; exon_number "2";
11	StringTie	exon	106227422	106227715	1000	+	.	gene_id "MSTRG.11777"; transcript_id "MSTRG.11777.4"; exon_number "3";
11	StringTie	transcript	106224758	106230462	1000	+	.	gene_id "MSTRG.11777"; transcript_id "MSTRG.11777.5";
11	StringTie	exon	106224758	106225008	1000	+	.	gene_id "MSTRG.11777"; transcript_id "MSTRG.11777.5"; exon_number "1";
11	StringTie	exon	106225390	106225418	1000	+	.	gene_id "MSTRG.11777"; transcript_id "MSTRG.11777.5"; exon_number "2";
11	StringTie	exon	106228847	106228944	1000	+	.	gene_id "MSTRG.11777"; transcript_id "MSTRG.11777.5"; exon_number "3";
11	StringTie	exon	106229890	106229988	1000	+	.	gene_id "MSTRG.11777"; transcript_id "MSTRG.11777.5"; exon_number "4";
11	StringTie	exon	106230073	106230174	1000	+	.	gene_id "MSTRG.11777"; transcript_id "MSTRG.11777.5"; exon_number "5";
11	StringTie	exon	106230253	106230462	1000	+	.	gene_id "MSTRG.11777"; transcript_id "MSTRG.11777.5"; exon_number "6";
11	StringTie	transcript	106224758	106229537	1000	+	.	gene_id "MSTRG.11777"; transcript_id "MSTRG.11777.6";
11	StringTie	exon	106224758	106225008	1000	+	.	gene_id "MSTRG.11777"; transcript_id "MSTRG.11777.6"; exon_number "1";
11	StringTie	exon	106225390	106225418	1000	+	.	gene_id "MSTRG.11777"; transcript_id "MSTRG.11777.6"; exon_number "2";
11	StringTie	exon	106228847	106228944	1000	+	.	gene_id "MSTRG.11777"; transcript_id "MSTRG.11777.6"; exon_number "3";
11	StringTie	exon	106229267	106229537	1000	+	.	gene_id "MSTRG.11777"; transcript_id "MSTRG.11777.6"; exon_number "4";
11	StringTie	transcript	106224759	106230462	1000	+	.	gene_id "MSTRG.11777"; transcript_id "MSTRG.11777.7";
11	StringTie	exon	106224759	106225005	1000	+	.	gene_id "MSTRG.11777"; transcript_id "MSTRG.11777.7"; exon_number "1";
11	StringTie	exon	106225341	106225418	1000	+	.	gene_id "MSTRG.11777"; transcript_id "MSTRG.11777.7"; exon_number "2";
11	StringTie	exon	106228847	106228944	1000	+	.	gene_id "MSTRG.11777"; transcript_id "MSTRG.11777.7"; exon_number "3";
11	StringTie	exon	106229890	106229988	1000	+	.	gene_id "MSTRG.11777"; transcript_id "MSTRG.11777.7"; exon_number "4";
11	StringTie	exon	106230073	106230174	1000	+	.	gene_id "MSTRG.11777"; transcript_id "MSTRG.11777.7"; exon_number "5";
11	StringTie	exon	106230253	106230462	1000	+	.	gene_id "MSTRG.11777"; transcript_id "MSTRG.11777.7"; exon_number "6";
11	StringTie	transcript	106224759	106227715	1000	+	.	gene_id "MSTRG.11777"; transcript_id "MSTRG.11777.8";
11	StringTie	exon	106224759	106225418	1000	+	.	gene_id "MSTRG.11777"; transcript_id "MSTRG.11777.8"; exon_number "1";
11	StringTie	exon	106227427	106227715	1000	+	.	gene_id "MSTRG.11777"; transcript_id "MSTRG.11777.8"; exon_number "2";
11	StringTie	transcript	106224759	106227715	1000	+	.	gene_id "MSTRG.11777"; transcript_id "MSTRG.11777.9";
11	StringTie	exon	106224759	106225008	1000	+	.	gene_id "MSTRG.11777"; transcript_id "MSTRG.11777.9"; exon_number "1";
11	StringTie	exon	106225341	106225418	1000	+	.	gene_id "MSTRG.11777"; transcript_id "MSTRG.11777.9"; exon_number "2";
11	StringTie	exon	106227427	106227715	1000	+	.	gene_id "MSTRG.11777"; transcript_id "MSTRG.11777.9"; exon_number "3";
11	StringTie	transcript	106224781	106230379	1000	+	.	gene_id "MSTRG.11777"; transcript_id "MSTRG.11777.10";
11	StringTie	exon	106224781	106225008	1000	+	.	gene_id "MSTRG.11777"; transcript_id "MSTRG.11777.10"; exon_number "1";
11	StringTie	exon	106225341	106225418	1000	+	.	gene_id "MSTRG.11777"; transcript_id "MSTRG.11777.10"; exon_number "2";
11	StringTie	exon	106228847	106228944	1000	+	.	gene_id "MSTRG.11777"; transcript_id "MSTRG.11777.10"; exon_number "3";
11	StringTie	exon	106229775	106229988	1000	+	.	gene_id "MSTRG.11777"; transcript_id "MSTRG.11777.10"; exon_number "4";
11	StringTie	exon	106230073	106230174	1000	+	.	gene_id "MSTRG.11777"; transcript_id "MSTRG.11777.10"; exon_number "5";
11	StringTie	exon	106230253	106230379	1000	+	.	gene_id "MSTRG.11777"; transcript_id "MSTRG.11777.10"; exon_number "6";
11	StringTie	transcript	106230939	106232467	1000	-	.	gene_id "MSTRG.11779"; transcript_id "MSTRG.11779.1";
11	StringTie	exon	106230939	106231158	1000	-	.	gene_id "MSTRG.11779"; transcript_id "MSTRG.11779.1"; exon_number "1";
11	StringTie	exon	106231780	106231833	1000	-	.	gene_id "MSTRG.11779"; transcript_id "MSTRG.11779.1"; exon_number "2";
11	StringTie	exon	106232198	106232467	1000	-	.	gene_id "MSTRG.11779"; transcript_id "MSTRG.11779.1"; exon_number "3";
11	StringTie	transcript	106233482	106234049	1000	+	.	gene_id "MSTRG.11780"; transcript_id "MSTRG.11780.1";
11	StringTie	exon	106233482	106234049	1000	+	.	gene_id "MSTRG.11780"; transcript_id "MSTRG.11780.1"; exon_number "1";
11	StringTie	transcript	106234935	106235587	1000	+	.	gene_id "MSTRG.11782"; transcript_id "MSTRG.11782.1";
11	StringTie	exon	106234935	106235587	1000	+	.	gene_id "MSTRG.11782"; transcript_id "MSTRG.11782.1"; exon_number "1";
11	StringTie	transcript	106234947	106235587	1000	+	.	gene_id "MSTRG.11782"; transcript_id "MSTRG.11782.2";
11	StringTie	exon	106234947	106235256	1000	+	.	gene_id "MSTRG.11782"; transcript_id "MSTRG.11782.2"; exon_number "1";
11	StringTie	exon	106235508	106235587	1000	+	.	gene_id "MSTRG.11782"; transcript_id "MSTRG.11782.2"; exon_number "2";
11	StringTie	transcript	106234971	106235507	1000	+	.	gene_id "MSTRG.11782"; transcript_id "MSTRG.11782.3";
11	StringTie	exon	106234971	106235206	1000	+	.	gene_id "MSTRG.11782"; transcript_id "MSTRG.11782.3"; exon_number "1";
11	StringTie	exon	106235357	106235507	1000	+	.	gene_id "MSTRG.11782"; transcript_id "MSTRG.11782.3"; exon_number "2";
11	StringTie	transcript	106234994	106235507	1000	+	.	gene_id "MSTRG.11782"; transcript_id "MSTRG.11782.4";
11	StringTie	exon	106234994	106235206	1000	+	.	gene_id "MSTRG.11782"; transcript_id "MSTRG.11782.4"; exon_number "1";
11	StringTie	exon	106235408	106235507	1000	+	.	gene_id "MSTRG.11782"; transcript_id "MSTRG.11782.4"; exon_number "2";
11	StringTie	transcript	106236244	106236755	1000	-	.	gene_id "MSTRG.11783"; transcript_id "MSTRG.11783.1";
11	StringTie	exon	106236244	106236755	1000	-	.	gene_id "MSTRG.11783"; transcript_id "MSTRG.11783.1"; exon_number "1";
11	StringTie	transcript	106237313	106238007	1000	-	.	gene_id "MSTRG.11784"; transcript_id "MSTRG.11784.1";
11	StringTie	exon	106237313	106237632	1000	-	.	gene_id "MSTRG.11784"; transcript_id "MSTRG.11784.1"; exon_number "1";
11	StringTie	exon	106237839	106238007	1000	-	.	gene_id "MSTRG.11784"; transcript_id "MSTRG.11784.1"; exon_number "2";
11	StringTie	transcript	106240665	106241676	1000	+	.	gene_id "MSTRG.11785"; transcript_id "MSTRG.11785.1";
11	StringTie	exon	106240665	106240726	1000	+	.	gene_id "MSTRG.11785"; transcript_id "MSTRG.11785.1"; exon_number "1";
11	StringTie	exon	106241022	106241676	1000	+	.	gene_id "MSTRG.11785"; transcript_id "MSTRG.11785.1"; exon_number "2";
11	StringTie	transcript	106244898	106247709	1000	+	.	gene_id "MSTRG.11788"; transcript_id "MSTRG.11788.1";
11	StringTie	exon	106244898	106245701	1000	+	.	gene_id "MSTRG.11788"; transcript_id "MSTRG.11788.1"; exon_number "1";
11	StringTie	exon	106246173	106246259	1000	+	.	gene_id "MSTRG.11788"; transcript_id "MSTRG.11788.1"; exon_number "2";
11	StringTie	exon	106246353	106246476	1000	+	.	gene_id "MSTRG.11788"; transcript_id "MSTRG.11788.1"; exon_number "3";
11	StringTie	exon	106246715	106246804	1000	+	.	gene_id "MSTRG.11788"; transcript_id "MSTRG.11788.1"; exon_number "4";
11	StringTie	exon	106247176	106247304	1000	+	.	gene_id "MSTRG.11788"; transcript_id "MSTRG.11788.1"; exon_number "5";
11	StringTie	exon	106247385	106247528	1000	+	.	gene_id "MSTRG.11788"; transcript_id "MSTRG.11788.1"; exon_number "6";
11	StringTie	exon	106247598	106247709	1000	+	.	gene_id "MSTRG.11788"; transcript_id "MSTRG.11788.1"; exon_number "7";
11	StringTie	transcript	106244898	106247709	1000	+	.	gene_id "MSTRG.11788"; transcript_id "MSTRG.11788.2";
11	StringTie	exon	106244898	106245701	1000	+	.	gene_id "MSTRG.11788"; transcript_id "MSTRG.11788.2"; exon_number "1";
11	StringTie	exon	106246353	106246476	1000	+	.	gene_id "MSTRG.11788"; transcript_id "MSTRG.11788.2"; exon_number "2";
11	StringTie	exon	106246715	106246804	1000	+	.	gene_id "MSTRG.11788"; transcript_id "MSTRG.11788.2"; exon_number "3";
11	StringTie	exon	106247176	106247304	1000	+	.	gene_id "MSTRG.11788"; transcript_id "MSTRG.11788.2"; exon_number "4";
11	StringTie	exon	106247385	106247528	1000	+	.	gene_id "MSTRG.11788"; transcript_id "MSTRG.11788.2"; exon_number "5";
11	StringTie	exon	106247598	106247709	1000	+	.	gene_id "MSTRG.11788"; transcript_id "MSTRG.11788.2"; exon_number "6";
11	StringTie	transcript	106251099	106253847	1000	+	.	gene_id "MSTRG.11789"; transcript_id "MSTRG.11789.1";
11	StringTie	exon	106251099	106251312	1000	+	.	gene_id "MSTRG.11789"; transcript_id "MSTRG.11789.1"; exon_number "1";
11	StringTie	exon	106253567	106253847	1000	+	.	gene_id "MSTRG.11789"; transcript_id "MSTRG.11789.1"; exon_number "2";
11	StringTie	transcript	106252396	106253847	1000	+	.	gene_id "MSTRG.11789"; transcript_id "MSTRG.11789.2";
11	StringTie	exon	106252396	106252820	1000	+	.	gene_id "MSTRG.11789"; transcript_id "MSTRG.11789.2"; exon_number "1";
11	StringTie	exon	106253567	106253847	1000	+	.	gene_id "MSTRG.11789"; transcript_id "MSTRG.11789.2"; exon_number "2";
11	StringTie	transcript	106252396	106253847	1000	+	.	gene_id "MSTRG.11789"; transcript_id "MSTRG.11789.3";
11	StringTie	exon	106252396	106252949	1000	+	.	gene_id "MSTRG.11789"; transcript_id "MSTRG.11789.3"; exon_number "1";
11	StringTie	exon	106253567	106253847	1000	+	.	gene_id "MSTRG.11789"; transcript_id "MSTRG.11789.3"; exon_number "2";
11	StringTie	transcript	106254769	106257258	1000	+	.	gene_id "MSTRG.11790"; transcript_id "MSTRG.11790.1";
11	StringTie	exon	106254769	106254956	1000	+	.	gene_id "MSTRG.11790"; transcript_id "MSTRG.11790.1"; exon_number "1";
11	StringTie	exon	106255224	106255332	1000	+	.	gene_id "MSTRG.11790"; transcript_id "MSTRG.11790.1"; exon_number "2";
11	StringTie	exon	106255410	106255520	1000	+	.	gene_id "MSTRG.11790"; transcript_id "MSTRG.11790.1"; exon_number "3";
11	StringTie	exon	106256051	106257258	1000	+	.	gene_id "MSTRG.11790"; transcript_id "MSTRG.11790.1"; exon_number "4";
11	StringTie	transcript	106254779	106257258	1000	+	.	gene_id "MSTRG.11790"; transcript_id "MSTRG.11790.2";
11	StringTie	exon	106254779	106254956	1000	+	.	gene_id "MSTRG.11790"; transcript_id "MSTRG.11790.2"; exon_number "1";
11	StringTie	exon	106255224	106255332	1000	+	.	gene_id "MSTRG.11790"; transcript_id "MSTRG.11790.2"; exon_number "2";
11	StringTie	exon	106256051	106257258	1000	+	.	gene_id "MSTRG.11790"; transcript_id "MSTRG.11790.2"; exon_number "3";
11	StringTie	transcript	106261688	106262671	1000	-	.	gene_id "MSTRG.11793"; transcript_id "MSTRG.11793.1";
11	StringTie	exon	106261688	106262083	1000	-	.	gene_id "MSTRG.11793"; transcript_id "MSTRG.11793.1"; exon_number "1";
11	StringTie	exon	106262604	106262671	1000	-	.	gene_id "MSTRG.11793"; transcript_id "MSTRG.11793.1"; exon_number "2";
11	StringTie	transcript	106262706	106263871	1000	+	.	gene_id "MSTRG.11794"; transcript_id "MSTRG.11794.1";
11	StringTie	exon	106262706	106262850	1000	+	.	gene_id "MSTRG.11794"; transcript_id "MSTRG.11794.1"; exon_number "1";
11	StringTie	exon	106262940	106263094	1000	+	.	gene_id "MSTRG.11794"; transcript_id "MSTRG.11794.1"; exon_number "2";
11	StringTie	exon	106263253	106263331	1000	+	.	gene_id "MSTRG.11794"; transcript_id "MSTRG.11794.1"; exon_number "3";
11	StringTie	exon	106263412	106263500	1000	+	.	gene_id "MSTRG.11794"; transcript_id "MSTRG.11794.1"; exon_number "4";
11	StringTie	exon	106263577	106263871	1000	+	.	gene_id "MSTRG.11794"; transcript_id "MSTRG.11794.1"; exon_number "5";
11	StringTie	transcript	106262706	106263871	1000	+	.	gene_id "MSTRG.11794"; transcript_id "MSTRG.11794.2";
11	StringTie	exon	106262706	106262850	1000	+	.	gene_id "MSTRG.11794"; transcript_id "MSTRG.11794.2"; exon_number "1";
11	StringTie	exon	106262940	106263030	1000	+	.	gene_id "MSTRG.11794"; transcript_id "MSTRG.11794.2"; exon_number "2";
11	StringTie	exon	106263253	106263331	1000	+	.	gene_id "MSTRG.11794"; transcript_id "MSTRG.11794.2"; exon_number "3";
11	StringTie	exon	106263412	106263500	1000	+	.	gene_id "MSTRG.11794"; transcript_id "MSTRG.11794.2"; exon_number "4";
11	StringTie	exon	106263577	106263871	1000	+	.	gene_id "MSTRG.11794"; transcript_id "MSTRG.11794.2"; exon_number "5";
11	StringTie	transcript	106262761	106264209	1000	+	.	gene_id "MSTRG.11794"; transcript_id "MSTRG.11794.3";
11	StringTie	exon	106262761	106262850	1000	+	.	gene_id "MSTRG.11794"; transcript_id "MSTRG.11794.3"; exon_number "1";
11	StringTie	exon	106262940	106263094	1000	+	.	gene_id "MSTRG.11794"; transcript_id "MSTRG.11794.3"; exon_number "2";
11	StringTie	exon	106263197	106263331	1000	+	.	gene_id "MSTRG.11794"; transcript_id "MSTRG.11794.3"; exon_number "3";
11	StringTie	exon	106263412	106263500	1000	+	.	gene_id "MSTRG.11794"; transcript_id "MSTRG.11794.3"; exon_number "4";
11	StringTie	exon	106263577	106263871	1000	+	.	gene_id "MSTRG.11794"; transcript_id "MSTRG.11794.3"; exon_number "5";
11	StringTie	exon	106263958	106264209	1000	+	.	gene_id "MSTRG.11794"; transcript_id "MSTRG.11794.3"; exon_number "6";
11	StringTie	transcript	106262761	106264209	1000	+	.	gene_id "MSTRG.11794"; transcript_id "MSTRG.11794.4";
11	StringTie	exon	106262761	106262850	1000	+	.	gene_id "MSTRG.11794"; transcript_id "MSTRG.11794.4"; exon_number "1";
11	StringTie	exon	106262940	106263030	1000	+	.	gene_id "MSTRG.11794"; transcript_id "MSTRG.11794.4"; exon_number "2";
11	StringTie	exon	106263197	106263331	1000	+	.	gene_id "MSTRG.11794"; transcript_id "MSTRG.11794.4"; exon_number "3";
11	StringTie	exon	106263412	106263500	1000	+	.	gene_id "MSTRG.11794"; transcript_id "MSTRG.11794.4"; exon_number "4";
11	StringTie	exon	106263577	106263871	1000	+	.	gene_id "MSTRG.11794"; transcript_id "MSTRG.11794.4"; exon_number "5";
11	StringTie	exon	106263958	106264209	1000	+	.	gene_id "MSTRG.11794"; transcript_id "MSTRG.11794.4"; exon_number "6";
11	StringTie	transcript	106262761	106264209	1000	+	.	gene_id "MSTRG.11794"; transcript_id "MSTRG.11794.5";
11	StringTie	exon	106262761	106262850	1000	+	.	gene_id "MSTRG.11794"; transcript_id "MSTRG.11794.5"; exon_number "1";
11	StringTie	exon	106262940	106263030	1000	+	.	gene_id "MSTRG.11794"; transcript_id "MSTRG.11794.5"; exon_number "2";
11	StringTie	exon	106263197	106263331	1000	+	.	gene_id "MSTRG.11794"; transcript_id "MSTRG.11794.5"; exon_number "3";
11	StringTie	exon	106263412	106263500	1000	+	.	gene_id "MSTRG.11794"; transcript_id "MSTRG.11794.5"; exon_number "4";
11	StringTie	exon	106263958	106264209	1000	+	.	gene_id "MSTRG.11794"; transcript_id "MSTRG.11794.5"; exon_number "5";
11	StringTie	transcript	106262761	106264209	1000	+	.	gene_id "MSTRG.11794"; transcript_id "MSTRG.11794.6";
11	StringTie	exon	106262761	106262850	1000	+	.	gene_id "MSTRG.11794"; transcript_id "MSTRG.11794.6"; exon_number "1";
11	StringTie	exon	106262940	106263094	1000	+	.	gene_id "MSTRG.11794"; transcript_id "MSTRG.11794.6"; exon_number "2";
11	StringTie	exon	106263197	106263331	1000	+	.	gene_id "MSTRG.11794"; transcript_id "MSTRG.11794.6"; exon_number "3";
11	StringTie	exon	106263958	106264209	1000	+	.	gene_id "MSTRG.11794"; transcript_id "MSTRG.11794.6"; exon_number "4";
11	StringTie	transcript	106265539	106266288	1000	-	.	gene_id "MSTRG.11795"; transcript_id "MSTRG.11795.1";
11	StringTie	exon	106265539	106266288	1000	-	.	gene_id "MSTRG.11795"; transcript_id "MSTRG.11795.1"; exon_number "1";
11	StringTie	transcript	106265753	106266288	1000	-	.	gene_id "MSTRG.11795"; transcript_id "MSTRG.11795.2";
11	StringTie	exon	106265753	106265952	1000	-	.	gene_id "MSTRG.11795"; transcript_id "MSTRG.11795.2"; exon_number "1";
11	StringTie	exon	106266125	106266288	1000	-	.	gene_id "MSTRG.11795"; transcript_id "MSTRG.11795.2"; exon_number "2";
11	StringTie	transcript	106276964	106278191	1000	+	.	gene_id "MSTRG.11798"; transcript_id "MSTRG.11798.1";
11	StringTie	exon	106276964	106277189	1000	+	.	gene_id "MSTRG.11798"; transcript_id "MSTRG.11798.1"; exon_number "1";
11	StringTie	exon	106277883	106278191	1000	+	.	gene_id "MSTRG.11798"; transcript_id "MSTRG.11798.1"; exon_number "2";
11	StringTie	transcript	106279182	106279594	1000	+	.	gene_id "MSTRG.11799"; transcript_id "MSTRG.11799.1";
11	StringTie	exon	106279182	106279594	1000	+	.	gene_id "MSTRG.11799"; transcript_id "MSTRG.11799.1"; exon_number "1";
11	StringTie	transcript	106319404	106319727	1000	-	.	gene_id "MSTRG.11803"; transcript_id "MSTRG.11803.1";
11	StringTie	exon	106319404	106319727	1000	-	.	gene_id "MSTRG.11803"; transcript_id "MSTRG.11803.1"; exon_number "1";
11	StringTie	transcript	106373427	106405232	1000	-	.	gene_id "MSTRG.11807"; transcript_id "MSTRG.11807.1";
11	StringTie	exon	106373427	106373480	1000	-	.	gene_id "MSTRG.11807"; transcript_id "MSTRG.11807.1"; exon_number "1";
11	StringTie	exon	106378412	106378579	1000	-	.	gene_id "MSTRG.11807"; transcript_id "MSTRG.11807.1"; exon_number "2";
11	StringTie	exon	106378900	106379073	1000	-	.	gene_id "MSTRG.11807"; transcript_id "MSTRG.11807.1"; exon_number "3";
11	StringTie	exon	106383617	106383681	1000	-	.	gene_id "MSTRG.11807"; transcript_id "MSTRG.11807.1"; exon_number "4";
11	StringTie	exon	106387833	106387907	1000	-	.	gene_id "MSTRG.11807"; transcript_id "MSTRG.11807.1"; exon_number "5";
11	StringTie	exon	106400990	106401276	1000	-	.	gene_id "MSTRG.11807"; transcript_id "MSTRG.11807.1"; exon_number "6";
11	StringTie	exon	106405067	106405232	1000	-	.	gene_id "MSTRG.11807"; transcript_id "MSTRG.11807.1"; exon_number "7";
11	StringTie	transcript	106378524	106405232	1000	-	.	gene_id "MSTRG.11807"; transcript_id "MSTRG.11807.2";
11	StringTie	exon	106378524	106378579	1000	-	.	gene_id "MSTRG.11807"; transcript_id "MSTRG.11807.2"; exon_number "1";
11	StringTie	exon	106378900	106379073	1000	-	.	gene_id "MSTRG.11807"; transcript_id "MSTRG.11807.2"; exon_number "2";
11	StringTie	exon	106383617	106383681	1000	-	.	gene_id "MSTRG.11807"; transcript_id "MSTRG.11807.2"; exon_number "3";
11	StringTie	exon	106387833	106387904	1000	-	.	gene_id "MSTRG.11807"; transcript_id "MSTRG.11807.2"; exon_number "4";
11	StringTie	exon	106400990	106401276	1000	-	.	gene_id "MSTRG.11807"; transcript_id "MSTRG.11807.2"; exon_number "5";
11	StringTie	exon	106405067	106405232	1000	-	.	gene_id "MSTRG.11807"; transcript_id "MSTRG.11807.2"; exon_number "6";
11	StringTie	transcript	106378524	106405232	1000	-	.	gene_id "MSTRG.11807"; transcript_id "MSTRG.11807.3";
11	StringTie	exon	106378524	106378579	1000	-	.	gene_id "MSTRG.11807"; transcript_id "MSTRG.11807.3"; exon_number "1";
11	StringTie	exon	106378900	106379073	1000	-	.	gene_id "MSTRG.11807"; transcript_id "MSTRG.11807.3"; exon_number "2";
11	StringTie	exon	106387833	106387904	1000	-	.	gene_id "MSTRG.11807"; transcript_id "MSTRG.11807.3"; exon_number "3";
11	StringTie	exon	106400990	106401276	1000	-	.	gene_id "MSTRG.11807"; transcript_id "MSTRG.11807.3"; exon_number "4";
11	StringTie	exon	106405067	106405232	1000	-	.	gene_id "MSTRG.11807"; transcript_id "MSTRG.11807.3"; exon_number "5";
11	StringTie	transcript	106378524	106405232	1000	-	.	gene_id "MSTRG.11807"; transcript_id "MSTRG.11807.4";
11	StringTie	exon	106378524	106378579	1000	-	.	gene_id "MSTRG.11807"; transcript_id "MSTRG.11807.4"; exon_number "1";
11	StringTie	exon	106378900	106379073	1000	-	.	gene_id "MSTRG.11807"; transcript_id "MSTRG.11807.4"; exon_number "2";
11	StringTie	exon	106387833	106387907	1000	-	.	gene_id "MSTRG.11807"; transcript_id "MSTRG.11807.4"; exon_number "3";
11	StringTie	exon	106400990	106401276	1000	-	.	gene_id "MSTRG.11807"; transcript_id "MSTRG.11807.4"; exon_number "4";
11	StringTie	exon	106405067	106405232	1000	-	.	gene_id "MSTRG.11807"; transcript_id "MSTRG.11807.4"; exon_number "5";
11	StringTie	transcript	106378524	106405232	1000	-	.	gene_id "MSTRG.11807"; transcript_id "MSTRG.11807.5";
11	StringTie	exon	106378524	106378579	1000	-	.	gene_id "MSTRG.11807"; transcript_id "MSTRG.11807.5"; exon_number "1";
11	StringTie	exon	106378900	106379073	1000	-	.	gene_id "MSTRG.11807"; transcript_id "MSTRG.11807.5"; exon_number "2";
11	StringTie	exon	106383617	106383700	1000	-	.	gene_id "MSTRG.11807"; transcript_id "MSTRG.11807.5"; exon_number "3";
11	StringTie	exon	106387833	106387904	1000	-	.	gene_id "MSTRG.11807"; transcript_id "MSTRG.11807.5"; exon_number "4";
11	StringTie	exon	106400990	106401276	1000	-	.	gene_id "MSTRG.11807"; transcript_id "MSTRG.11807.5"; exon_number "5";
11	StringTie	exon	106405067	106405232	1000	-	.	gene_id "MSTRG.11807"; transcript_id "MSTRG.11807.5"; exon_number "6";
11	StringTie	transcript	106378980	106405232	1000	-	.	gene_id "MSTRG.11807"; transcript_id "MSTRG.11807.6";
11	StringTie	exon	106378980	106379073	1000	-	.	gene_id "MSTRG.11807"; transcript_id "MSTRG.11807.6"; exon_number "1";
11	StringTie	exon	106383617	106383681	1000	-	.	gene_id "MSTRG.11807"; transcript_id "MSTRG.11807.6"; exon_number "2";
11	StringTie	exon	106387833	106387904	1000	-	.	gene_id "MSTRG.11807"; transcript_id "MSTRG.11807.6"; exon_number "3";
11	StringTie	exon	106400990	106401276	1000	-	.	gene_id "MSTRG.11807"; transcript_id "MSTRG.11807.6"; exon_number "4";
11	StringTie	exon	106403104	106403180	1000	-	.	gene_id "MSTRG.11807"; transcript_id "MSTRG.11807.6"; exon_number "5";
11	StringTie	exon	106405067	106405232	1000	-	.	gene_id "MSTRG.11807"; transcript_id "MSTRG.11807.6"; exon_number "6";
11	StringTie	transcript	106379027	106382788	1000	-	.	gene_id "MSTRG.11807"; transcript_id "MSTRG.11807.7";
11	StringTie	exon	106379027	106379073	1000	-	.	gene_id "MSTRG.11807"; transcript_id "MSTRG.11807.7"; exon_number "1";
11	StringTie	exon	106382312	106382788	1000	-	.	gene_id "MSTRG.11807"; transcript_id "MSTRG.11807.7"; exon_number "2";
11	StringTie	transcript	106392950	106405232	1000	-	.	gene_id "MSTRG.11807"; transcript_id "MSTRG.11807.8";
11	StringTie	exon	106392950	106393021	1000	-	.	gene_id "MSTRG.11807"; transcript_id "MSTRG.11807.8"; exon_number "1";
11	StringTie	exon	106400990	106401276	1000	-	.	gene_id "MSTRG.11807"; transcript_id "MSTRG.11807.8"; exon_number "2";
11	StringTie	exon	106405067	106405232	1000	-	.	gene_id "MSTRG.11807"; transcript_id "MSTRG.11807.8"; exon_number "3";
11	StringTie	transcript	106382854	106383579	1000	+	.	gene_id "MSTRG.11808"; transcript_id "MSTRG.11808.1";
11	StringTie	exon	106382854	106383579	1000	+	.	gene_id "MSTRG.11808"; transcript_id "MSTRG.11808.1"; exon_number "1";
11	StringTie	transcript	106405315	106408609	1000	+	.	gene_id "MSTRG.11809"; transcript_id "MSTRG.11809.1";
11	StringTie	exon	106405315	106405736	1000	+	.	gene_id "MSTRG.11809"; transcript_id "MSTRG.11809.1"; exon_number "1";
11	StringTie	exon	106407591	106407673	1000	+	.	gene_id "MSTRG.11809"; transcript_id "MSTRG.11809.1"; exon_number "2";
11	StringTie	exon	106408501	106408609	1000	+	.	gene_id "MSTRG.11809"; transcript_id "MSTRG.11809.1"; exon_number "3";
11	StringTie	transcript	106405315	106407421	1000	+	.	gene_id "MSTRG.11809"; transcript_id "MSTRG.11809.2";
11	StringTie	exon	106405315	106405676	1000	+	.	gene_id "MSTRG.11809"; transcript_id "MSTRG.11809.2"; exon_number "1";
11	StringTie	exon	106407239	106407421	1000	+	.	gene_id "MSTRG.11809"; transcript_id "MSTRG.11809.2"; exon_number "2";
11	StringTie	transcript	106405319	106411711	1000	+	.	gene_id "MSTRG.11809"; transcript_id "MSTRG.11809.3";
11	StringTie	exon	106405319	106405676	1000	+	.	gene_id "MSTRG.11809"; transcript_id "MSTRG.11809.3"; exon_number "1";
11	StringTie	exon	106407591	106407673	1000	+	.	gene_id "MSTRG.11809"; transcript_id "MSTRG.11809.3"; exon_number "2";
11	StringTie	exon	106408501	106408609	1000	+	.	gene_id "MSTRG.11809"; transcript_id "MSTRG.11809.3"; exon_number "3";
11	StringTie	exon	106409638	106409772	1000	+	.	gene_id "MSTRG.11809"; transcript_id "MSTRG.11809.3"; exon_number "4";
11	StringTie	exon	106411680	106411711	1000	+	.	gene_id "MSTRG.11809"; transcript_id "MSTRG.11809.3"; exon_number "5";
11	StringTie	transcript	106405319	106407421	1000	+	.	gene_id "MSTRG.11809"; transcript_id "MSTRG.11809.4";
11	StringTie	exon	106405319	106405736	1000	+	.	gene_id "MSTRG.11809"; transcript_id "MSTRG.11809.4"; exon_number "1";
11	StringTie	exon	106407200	106407421	1000	+	.	gene_id "MSTRG.11809"; transcript_id "MSTRG.11809.4"; exon_number "2";
11	StringTie	transcript	106405327	106408609	1000	+	.	gene_id "MSTRG.11809"; transcript_id "MSTRG.11809.5";
11	StringTie	exon	106405327	106405736	1000	+	.	gene_id "MSTRG.11809"; transcript_id "MSTRG.11809.5"; exon_number "1";
11	StringTie	exon	106408501	106408609	1000	+	.	gene_id "MSTRG.11809"; transcript_id "MSTRG.11809.5"; exon_number "2";
11	StringTie	transcript	106415524	106418773	1000	-	.	gene_id "MSTRG.11810"; transcript_id "MSTRG.11810.1";
11	StringTie	exon	106415524	106415792	1000	-	.	gene_id "MSTRG.11810"; transcript_id "MSTRG.11810.1"; exon_number "1";
11	StringTie	exon	106415865	106415922	1000	-	.	gene_id "MSTRG.11810"; transcript_id "MSTRG.11810.1"; exon_number "2";
11	StringTie	exon	106416187	106416346	1000	-	.	gene_id "MSTRG.11810"; transcript_id "MSTRG.11810.1"; exon_number "3";
11	StringTie	exon	106416451	106416601	1000	-	.	gene_id "MSTRG.11810"; transcript_id "MSTRG.11810.1"; exon_number "4";
11	StringTie	exon	106417100	106417217	1000	-	.	gene_id "MSTRG.11810"; transcript_id "MSTRG.11810.1"; exon_number "5";
11	StringTie	exon	106418681	106418773	1000	-	.	gene_id "MSTRG.11810"; transcript_id "MSTRG.11810.1"; exon_number "6";
11	StringTie	transcript	106415532	106418773	1000	-	.	gene_id "MSTRG.11810"; transcript_id "MSTRG.11810.2";
11	StringTie	exon	106415532	106416095	1000	-	.	gene_id "MSTRG.11810"; transcript_id "MSTRG.11810.2"; exon_number "1";
11	StringTie	exon	106416187	106416346	1000	-	.	gene_id "MSTRG.11810"; transcript_id "MSTRG.11810.2"; exon_number "2";
11	StringTie	exon	106416451	106416601	1000	-	.	gene_id "MSTRG.11810"; transcript_id "MSTRG.11810.2"; exon_number "3";
11	StringTie	exon	106417100	106417217	1000	-	.	gene_id "MSTRG.11810"; transcript_id "MSTRG.11810.2"; exon_number "4";
11	StringTie	exon	106417299	106417554	1000	-	.	gene_id "MSTRG.11810"; transcript_id "MSTRG.11810.2"; exon_number "5";
11	StringTie	exon	106418681	106418773	1000	-	.	gene_id "MSTRG.11810"; transcript_id "MSTRG.11810.2"; exon_number "6";
11	StringTie	transcript	106415532	106418773	1000	-	.	gene_id "MSTRG.11810"; transcript_id "MSTRG.11810.3";
11	StringTie	exon	106415532	106415792	1000	-	.	gene_id "MSTRG.11810"; transcript_id "MSTRG.11810.3"; exon_number "1";
11	StringTie	exon	106416187	106416346	1000	-	.	gene_id "MSTRG.11810"; transcript_id "MSTRG.11810.3"; exon_number "2";
11	StringTie	exon	106416451	106416601	1000	-	.	gene_id "MSTRG.11810"; transcript_id "MSTRG.11810.3"; exon_number "3";
11	StringTie	exon	106417100	106417217	1000	-	.	gene_id "MSTRG.11810"; transcript_id "MSTRG.11810.3"; exon_number "4";
11	StringTie	exon	106417299	106417554	1000	-	.	gene_id "MSTRG.11810"; transcript_id "MSTRG.11810.3"; exon_number "5";
11	StringTie	exon	106418681	106418773	1000	-	.	gene_id "MSTRG.11810"; transcript_id "MSTRG.11810.3"; exon_number "6";
11	StringTie	transcript	106415682	106418773	1000	-	.	gene_id "MSTRG.11810"; transcript_id "MSTRG.11810.4";
11	StringTie	exon	106415682	106416346	1000	-	.	gene_id "MSTRG.11810"; transcript_id "MSTRG.11810.4"; exon_number "1";
11	StringTie	exon	106416451	106416601	1000	-	.	gene_id "MSTRG.11810"; transcript_id "MSTRG.11810.4"; exon_number "2";
11	StringTie	exon	106417100	106417163	1000	-	.	gene_id "MSTRG.11810"; transcript_id "MSTRG.11810.4"; exon_number "3";
11	StringTie	exon	106418681	106418773	1000	-	.	gene_id "MSTRG.11810"; transcript_id "MSTRG.11810.4"; exon_number "4";
11	StringTie	transcript	106415692	106418773	1000	-	.	gene_id "MSTRG.11810"; transcript_id "MSTRG.11810.5";
11	StringTie	exon	106415692	106415792	1000	-	.	gene_id "MSTRG.11810"; transcript_id "MSTRG.11810.5"; exon_number "1";
11	StringTie	exon	106416187	106416346	1000	-	.	gene_id "MSTRG.11810"; transcript_id "MSTRG.11810.5"; exon_number "2";
11	StringTie	exon	106416451	106416601	1000	-	.	gene_id "MSTRG.11810"; transcript_id "MSTRG.11810.5"; exon_number "3";
11	StringTie	exon	106418681	106418773	1000	-	.	gene_id "MSTRG.11810"; transcript_id "MSTRG.11810.5"; exon_number "4";
11	StringTie	transcript	106416498	106418773	1000	-	.	gene_id "MSTRG.11810"; transcript_id "MSTRG.11810.6";
11	StringTie	exon	106416498	106416601	1000	-	.	gene_id "MSTRG.11810"; transcript_id "MSTRG.11810.6"; exon_number "1";
11	StringTie	exon	106418133	106418281	1000	-	.	gene_id "MSTRG.11810"; transcript_id "MSTRG.11810.6"; exon_number "2";
11	StringTie	exon	106418681	106418773	1000	-	.	gene_id "MSTRG.11810"; transcript_id "MSTRG.11810.6"; exon_number "3";
11	StringTie	transcript	106417448	106418773	1000	-	.	gene_id "MSTRG.11810"; transcript_id "MSTRG.11810.7";
11	StringTie	exon	106417448	106417522	1000	-	.	gene_id "MSTRG.11810"; transcript_id "MSTRG.11810.7"; exon_number "1";
11	StringTie	exon	106418681	106418773	1000	-	.	gene_id "MSTRG.11810"; transcript_id "MSTRG.11810.7"; exon_number "2";
11	StringTie	transcript	106417469	106418773	1000	-	.	gene_id "MSTRG.11810"; transcript_id "MSTRG.11810.8";
11	StringTie	exon	106417469	106417525	1000	-	.	gene_id "MSTRG.11810"; transcript_id "MSTRG.11810.8"; exon_number "1";
11	StringTie	exon	106418681	106418773	1000	-	.	gene_id "MSTRG.11810"; transcript_id "MSTRG.11810.8"; exon_number "2";
11	StringTie	transcript	106417471	106418290	1000	-	.	gene_id "MSTRG.11810"; transcript_id "MSTRG.11810.9";
11	StringTie	exon	106417471	106417554	1000	-	.	gene_id "MSTRG.11810"; transcript_id "MSTRG.11810.9"; exon_number "1";
11	StringTie	exon	106418133	106418290	1000	-	.	gene_id "MSTRG.11810"; transcript_id "MSTRG.11810.9"; exon_number "2";
11	StringTie	transcript	106417279	106430277	1000	+	.	gene_id "MSTRG.11811"; transcript_id "MSTRG.11811.1";
11	StringTie	exon	106417279	106417413	1000	+	.	gene_id "MSTRG.11811"; transcript_id "MSTRG.11811.1"; exon_number "1";
11	StringTie	exon	106420744	106420899	1000	+	.	gene_id "MSTRG.11811"; transcript_id "MSTRG.11811.1"; exon_number "2";
11	StringTie	exon	106427207	106427336	1000	+	.	gene_id "MSTRG.11811"; transcript_id "MSTRG.11811.1"; exon_number "3";
11	StringTie	exon	106429897	106430277	1000	+	.	gene_id "MSTRG.11811"; transcript_id "MSTRG.11811.1"; exon_number "4";
11	StringTie	transcript	106417289	106430277	1000	+	.	gene_id "MSTRG.11811"; transcript_id "MSTRG.11811.2";
11	StringTie	exon	106417289	106417413	1000	+	.	gene_id "MSTRG.11811"; transcript_id "MSTRG.11811.2"; exon_number "1";
11	StringTie	exon	106427207	106427336	1000	+	.	gene_id "MSTRG.11811"; transcript_id "MSTRG.11811.2"; exon_number "2";
11	StringTie	exon	106429897	106430277	1000	+	.	gene_id "MSTRG.11811"; transcript_id "MSTRG.11811.2"; exon_number "3";
11	StringTie	transcript	106437139	106442710	1000	-	.	gene_id "MSTRG.11813"; transcript_id "MSTRG.11813.1";
11	StringTie	exon	106437139	106437228	1000	-	.	gene_id "MSTRG.11813"; transcript_id "MSTRG.11813.1"; exon_number "1";
11	StringTie	exon	106437565	106437617	1000	-	.	gene_id "MSTRG.11813"; transcript_id "MSTRG.11813.1"; exon_number "2";
11	StringTie	exon	106438464	106438532	1000	-	.	gene_id "MSTRG.11813"; transcript_id "MSTRG.11813.1"; exon_number "3";
11	StringTie	exon	106438841	106438994	1000	-	.	gene_id "MSTRG.11813"; transcript_id "MSTRG.11813.1"; exon_number "4";
11	StringTie	exon	106442586	106442710	1000	-	.	gene_id "MSTRG.11813"; transcript_id "MSTRG.11813.1"; exon_number "5";
11	StringTie	transcript	106437167	106442710	1000	-	.	gene_id "MSTRG.11813"; transcript_id "MSTRG.11813.2";
11	StringTie	exon	106437167	106437228	1000	-	.	gene_id "MSTRG.11813"; transcript_id "MSTRG.11813.2"; exon_number "1";
11	StringTie	exon	106437565	106437617	1000	-	.	gene_id "MSTRG.11813"; transcript_id "MSTRG.11813.2"; exon_number "2";
11	StringTie	exon	106439637	106439712	1000	-	.	gene_id "MSTRG.11813"; transcript_id "MSTRG.11813.2"; exon_number "3";
11	StringTie	exon	106441211	106441357	1000	-	.	gene_id "MSTRG.11813"; transcript_id "MSTRG.11813.2"; exon_number "4";
11	StringTie	exon	106441954	106442015	1000	-	.	gene_id "MSTRG.11813"; transcript_id "MSTRG.11813.2"; exon_number "5";
11	StringTie	exon	106442421	106442710	1000	-	.	gene_id "MSTRG.11813"; transcript_id "MSTRG.11813.2"; exon_number "6";
11	StringTie	transcript	106437167	106442710	1000	-	.	gene_id "MSTRG.11813"; transcript_id "MSTRG.11813.3";
11	StringTie	exon	106437167	106437228	1000	-	.	gene_id "MSTRG.11813"; transcript_id "MSTRG.11813.3"; exon_number "1";
11	StringTie	exon	106441954	106442015	1000	-	.	gene_id "MSTRG.11813"; transcript_id "MSTRG.11813.3"; exon_number "2";
11	StringTie	exon	106442421	106442710	1000	-	.	gene_id "MSTRG.11813"; transcript_id "MSTRG.11813.3"; exon_number "3";
11	StringTie	transcript	106437178	106439028	1000	-	.	gene_id "MSTRG.11813"; transcript_id "MSTRG.11813.4";
11	StringTie	exon	106437178	106437228	1000	-	.	gene_id "MSTRG.11813"; transcript_id "MSTRG.11813.4"; exon_number "1";
11	StringTie	exon	106437565	106437617	1000	-	.	gene_id "MSTRG.11813"; transcript_id "MSTRG.11813.4"; exon_number "2";
11	StringTie	exon	106438841	106439028	1000	-	.	gene_id "MSTRG.11813"; transcript_id "MSTRG.11813.4"; exon_number "3";
11	StringTie	transcript	106439465	106442710	1000	-	.	gene_id "MSTRG.11813"; transcript_id "MSTRG.11813.5";
11	StringTie	exon	106439465	106439712	1000	-	.	gene_id "MSTRG.11813"; transcript_id "MSTRG.11813.5"; exon_number "1";
11	StringTie	exon	106440857	106441357	1000	-	.	gene_id "MSTRG.11813"; transcript_id "MSTRG.11813.5"; exon_number "2";
11	StringTie	exon	106441954	106442015	1000	-	.	gene_id "MSTRG.11813"; transcript_id "MSTRG.11813.5"; exon_number "3";
11	StringTie	exon	106442421	106442710	1000	-	.	gene_id "MSTRG.11813"; transcript_id "MSTRG.11813.5"; exon_number "4";
11	StringTie	transcript	106439468	106442710	1000	-	.	gene_id "MSTRG.11813"; transcript_id "MSTRG.11813.6";
11	StringTie	exon	106439468	106439712	1000	-	.	gene_id "MSTRG.11813"; transcript_id "MSTRG.11813.6"; exon_number "1";
11	StringTie	exon	106441954	106442015	1000	-	.	gene_id "MSTRG.11813"; transcript_id "MSTRG.11813.6"; exon_number "2";
11	StringTie	exon	106442421	106442710	1000	-	.	gene_id "MSTRG.11813"; transcript_id "MSTRG.11813.6"; exon_number "3";
11	StringTie	transcript	106439644	106442710	1000	-	.	gene_id "MSTRG.11813"; transcript_id "MSTRG.11813.7";
11	StringTie	exon	106439644	106439712	1000	-	.	gene_id "MSTRG.11813"; transcript_id "MSTRG.11813.7"; exon_number "1";
11	StringTie	exon	106440857	106441357	1000	-	.	gene_id "MSTRG.11813"; transcript_id "MSTRG.11813.7"; exon_number "2";
11	StringTie	exon	106442421	106442710	1000	-	.	gene_id "MSTRG.11813"; transcript_id "MSTRG.11813.7"; exon_number "3";
11	StringTie	transcript	106439658	106442710	1000	-	.	gene_id "MSTRG.11813"; transcript_id "MSTRG.11813.8";
11	StringTie	exon	106439658	106439712	1000	-	.	gene_id "MSTRG.11813"; transcript_id "MSTRG.11813.8"; exon_number "1";
11	StringTie	exon	106441211	106441357	1000	-	.	gene_id "MSTRG.11813"; transcript_id "MSTRG.11813.8"; exon_number "2";
11	StringTie	exon	106442421	106442710	1000	-	.	gene_id "MSTRG.11813"; transcript_id "MSTRG.11813.8"; exon_number "3";
11	StringTie	transcript	106458555	106459150	1000	+	.	gene_id "MSTRG.11816"; transcript_id "MSTRG.11816.1";
11	StringTie	exon	106458555	106459150	1000	+	.	gene_id "MSTRG.11816"; transcript_id "MSTRG.11816.1"; exon_number "1";
11	StringTie	transcript	106458632	106459161	1000	-	.	gene_id "MSTRG.11817"; transcript_id "MSTRG.11817.1";
11	StringTie	exon	106458632	106458744	1000	-	.	gene_id "MSTRG.11817"; transcript_id "MSTRG.11817.1"; exon_number "1";
11	StringTie	exon	106458848	106459161	1000	-	.	gene_id "MSTRG.11817"; transcript_id "MSTRG.11817.1"; exon_number "2";
11	StringTie	transcript	106460513	106460933	1000	-	.	gene_id "MSTRG.11819"; transcript_id "MSTRG.11819.1";
11	StringTie	exon	106460513	106460933	1000	-	.	gene_id "MSTRG.11819"; transcript_id "MSTRG.11819.1"; exon_number "1";
11	StringTie	transcript	106466363	106478464	1000	-	.	gene_id "MSTRG.11820"; transcript_id "MSTRG.11820.1";
11	StringTie	exon	106466363	106466539	1000	-	.	gene_id "MSTRG.11820"; transcript_id "MSTRG.11820.1"; exon_number "1";
11	StringTie	exon	106478308	106478464	1000	-	.	gene_id "MSTRG.11820"; transcript_id "MSTRG.11820.1"; exon_number "2";
11	StringTie	transcript	106471262	106478464	1000	-	.	gene_id "MSTRG.11820"; transcript_id "MSTRG.11820.2";
11	StringTie	exon	106471262	106471443	1000	-	.	gene_id "MSTRG.11820"; transcript_id "MSTRG.11820.2"; exon_number "1";
11	StringTie	exon	106472228	106472359	1000	-	.	gene_id "MSTRG.11820"; transcript_id "MSTRG.11820.2"; exon_number "2";
11	StringTie	exon	106473350	106473555	1000	-	.	gene_id "MSTRG.11820"; transcript_id "MSTRG.11820.2"; exon_number "3";
11	StringTie	exon	106475203	106475280	1000	-	.	gene_id "MSTRG.11820"; transcript_id "MSTRG.11820.2"; exon_number "4";
11	StringTie	exon	106478308	106478464	1000	-	.	gene_id "MSTRG.11820"; transcript_id "MSTRG.11820.2"; exon_number "5";
11	StringTie	transcript	106471297	106478464	1000	-	.	gene_id "MSTRG.11820"; transcript_id "MSTRG.11820.3";
11	StringTie	exon	106471297	106471443	1000	-	.	gene_id "MSTRG.11820"; transcript_id "MSTRG.11820.3"; exon_number "1";
11	StringTie	exon	106472228	106472359	1000	-	.	gene_id "MSTRG.11820"; transcript_id "MSTRG.11820.3"; exon_number "2";
11	StringTie	exon	106473350	106473555	1000	-	.	gene_id "MSTRG.11820"; transcript_id "MSTRG.11820.3"; exon_number "3";
11	StringTie	exon	106478308	106478464	1000	-	.	gene_id "MSTRG.11820"; transcript_id "MSTRG.11820.3"; exon_number "4";
11	StringTie	transcript	106520849	106521759	1000	+	.	gene_id "MSTRG.11824"; transcript_id "MSTRG.11824.1";
11	StringTie	exon	106520849	106521759	1000	+	.	gene_id "MSTRG.11824"; transcript_id "MSTRG.11824.1"; exon_number "1";
11	StringTie	transcript	106534244	106542082	1000	-	.	gene_id "MSTRG.11826"; transcript_id "MSTRG.11826.1";
11	StringTie	exon	106534244	106534309	1000	-	.	gene_id "MSTRG.11826"; transcript_id "MSTRG.11826.1"; exon_number "1";
11	StringTie	exon	106534482	106534551	1000	-	.	gene_id "MSTRG.11826"; transcript_id "MSTRG.11826.1"; exon_number "2";
11	StringTie	exon	106538657	106538829	1000	-	.	gene_id "MSTRG.11826"; transcript_id "MSTRG.11826.1"; exon_number "3";
11	StringTie	exon	106539201	106539292	1000	-	.	gene_id "MSTRG.11826"; transcript_id "MSTRG.11826.1"; exon_number "4";
11	StringTie	exon	106540601	106540688	1000	-	.	gene_id "MSTRG.11826"; transcript_id "MSTRG.11826.1"; exon_number "5";
11	StringTie	exon	106541090	106541223	1000	-	.	gene_id "MSTRG.11826"; transcript_id "MSTRG.11826.1"; exon_number "6";
11	StringTie	exon	106541767	106542082	1000	-	.	gene_id "MSTRG.11826"; transcript_id "MSTRG.11826.1"; exon_number "7";
11	StringTie	transcript	106534251	106542082	1000	-	.	gene_id "MSTRG.11826"; transcript_id "MSTRG.11826.2";
11	StringTie	exon	106534251	106534309	1000	-	.	gene_id "MSTRG.11826"; transcript_id "MSTRG.11826.2"; exon_number "1";
11	StringTie	exon	106534482	106534551	1000	-	.	gene_id "MSTRG.11826"; transcript_id "MSTRG.11826.2"; exon_number "2";
11	StringTie	exon	106539201	106539292	1000	-	.	gene_id "MSTRG.11826"; transcript_id "MSTRG.11826.2"; exon_number "3";
11	StringTie	exon	106540601	106540688	1000	-	.	gene_id "MSTRG.11826"; transcript_id "MSTRG.11826.2"; exon_number "4";
11	StringTie	exon	106541090	106541223	1000	-	.	gene_id "MSTRG.11826"; transcript_id "MSTRG.11826.2"; exon_number "5";
11	StringTie	exon	106541767	106542082	1000	-	.	gene_id "MSTRG.11826"; transcript_id "MSTRG.11826.2"; exon_number "6";
11	StringTie	transcript	106534252	106542082	1000	-	.	gene_id "MSTRG.11826"; transcript_id "MSTRG.11826.3";
11	StringTie	exon	106534252	106534309	1000	-	.	gene_id "MSTRG.11826"; transcript_id "MSTRG.11826.3"; exon_number "1";
11	StringTie	exon	106538657	106538829	1000	-	.	gene_id "MSTRG.11826"; transcript_id "MSTRG.11826.3"; exon_number "2";
11	StringTie	exon	106539201	106539292	1000	-	.	gene_id "MSTRG.11826"; transcript_id "MSTRG.11826.3"; exon_number "3";
11	StringTie	exon	106540601	106540688	1000	-	.	gene_id "MSTRG.11826"; transcript_id "MSTRG.11826.3"; exon_number "4";
11	StringTie	exon	106541090	106541223	1000	-	.	gene_id "MSTRG.11826"; transcript_id "MSTRG.11826.3"; exon_number "5";
11	StringTie	exon	106541767	106542082	1000	-	.	gene_id "MSTRG.11826"; transcript_id "MSTRG.11826.3"; exon_number "6";
11	StringTie	transcript	106534252	106542082	1000	-	.	gene_id "MSTRG.11826"; transcript_id "MSTRG.11826.4";
11	StringTie	exon	106534252	106534309	1000	-	.	gene_id "MSTRG.11826"; transcript_id "MSTRG.11826.4"; exon_number "1";
11	StringTie	exon	106538657	106538829	1000	-	.	gene_id "MSTRG.11826"; transcript_id "MSTRG.11826.4"; exon_number "2";
11	StringTie	exon	106539201	106539295	1000	-	.	gene_id "MSTRG.11826"; transcript_id "MSTRG.11826.4"; exon_number "3";
11	StringTie	exon	106540601	106540688	1000	-	.	gene_id "MSTRG.11826"; transcript_id "MSTRG.11826.4"; exon_number "4";
11	StringTie	exon	106541090	106541223	1000	-	.	gene_id "MSTRG.11826"; transcript_id "MSTRG.11826.4"; exon_number "5";
11	StringTie	exon	106541767	106542082	1000	-	.	gene_id "MSTRG.11826"; transcript_id "MSTRG.11826.4"; exon_number "6";
11	StringTie	transcript	106534278	106542082	1000	-	.	gene_id "MSTRG.11826"; transcript_id "MSTRG.11826.5";
11	StringTie	exon	106534278	106534309	1000	-	.	gene_id "MSTRG.11826"; transcript_id "MSTRG.11826.5"; exon_number "1";
11	StringTie	exon	106534482	106534551	1000	-	.	gene_id "MSTRG.11826"; transcript_id "MSTRG.11826.5"; exon_number "2";
11	StringTie	exon	106538657	106538829	1000	-	.	gene_id "MSTRG.11826"; transcript_id "MSTRG.11826.5"; exon_number "3";
11	StringTie	exon	106539201	106539295	1000	-	.	gene_id "MSTRG.11826"; transcript_id "MSTRG.11826.5"; exon_number "4";
11	StringTie	exon	106540601	106540688	1000	-	.	gene_id "MSTRG.11826"; transcript_id "MSTRG.11826.5"; exon_number "5";
11	StringTie	exon	106541090	106541223	1000	-	.	gene_id "MSTRG.11826"; transcript_id "MSTRG.11826.5"; exon_number "6";
11	StringTie	exon	106541767	106542082	1000	-	.	gene_id "MSTRG.11826"; transcript_id "MSTRG.11826.5"; exon_number "7";
11	StringTie	transcript	106534278	106542082	1000	-	.	gene_id "MSTRG.11826"; transcript_id "MSTRG.11826.6";
11	StringTie	exon	106534278	106534309	1000	-	.	gene_id "MSTRG.11826"; transcript_id "MSTRG.11826.6"; exon_number "1";
11	StringTie	exon	106534482	106534551	1000	-	.	gene_id "MSTRG.11826"; transcript_id "MSTRG.11826.6"; exon_number "2";
11	StringTie	exon	106540601	106540688	1000	-	.	gene_id "MSTRG.11826"; transcript_id "MSTRG.11826.6"; exon_number "3";
11	StringTie	exon	106541090	106541223	1000	-	.	gene_id "MSTRG.11826"; transcript_id "MSTRG.11826.6"; exon_number "4";
11	StringTie	exon	106541767	106542082	1000	-	.	gene_id "MSTRG.11826"; transcript_id "MSTRG.11826.6"; exon_number "5";
11	StringTie	transcript	106534281	106542082	1000	-	.	gene_id "MSTRG.11826"; transcript_id "MSTRG.11826.7";
11	StringTie	exon	106534281	106534309	1000	-	.	gene_id "MSTRG.11826"; transcript_id "MSTRG.11826.7"; exon_number "1";
11	StringTie	exon	106534482	106534551	1000	-	.	gene_id "MSTRG.11826"; transcript_id "MSTRG.11826.7"; exon_number "2";
11	StringTie	exon	106541767	106542082	1000	-	.	gene_id "MSTRG.11826"; transcript_id "MSTRG.11826.7"; exon_number "3";
11	StringTie	transcript	106538780	106542082	1000	-	.	gene_id "MSTRG.11826"; transcript_id "MSTRG.11826.8";
11	StringTie	exon	106538780	106538855	1000	-	.	gene_id "MSTRG.11826"; transcript_id "MSTRG.11826.8"; exon_number "1";
11	StringTie	exon	106539201	106539292	1000	-	.	gene_id "MSTRG.11826"; transcript_id "MSTRG.11826.8"; exon_number "2";
11	StringTie	exon	106540601	106540688	1000	-	.	gene_id "MSTRG.11826"; transcript_id "MSTRG.11826.8"; exon_number "3";
11	StringTie	exon	106541090	106541223	1000	-	.	gene_id "MSTRG.11826"; transcript_id "MSTRG.11826.8"; exon_number "4";
11	StringTie	exon	106541767	106542082	1000	-	.	gene_id "MSTRG.11826"; transcript_id "MSTRG.11826.8"; exon_number "5";
11	StringTie	transcript	106538797	106542082	1000	-	.	gene_id "MSTRG.11826"; transcript_id "MSTRG.11826.9";
11	StringTie	exon	106538797	106538829	1000	-	.	gene_id "MSTRG.11826"; transcript_id "MSTRG.11826.9"; exon_number "1";
11	StringTie	exon	106539201	106539292	1000	-	.	gene_id "MSTRG.11826"; transcript_id "MSTRG.11826.9"; exon_number "2";
11	StringTie	exon	106541767	106542082	1000	-	.	gene_id "MSTRG.11826"; transcript_id "MSTRG.11826.9"; exon_number "3";
11	StringTie	transcript	106567573	106574159	1000	+	.	gene_id "MSTRG.11827"; transcript_id "MSTRG.11827.1";
11	StringTie	exon	106567573	106567794	1000	+	.	gene_id "MSTRG.11827"; transcript_id "MSTRG.11827.1"; exon_number "1";
11	StringTie	exon	106572978	106573088	1000	+	.	gene_id "MSTRG.11827"; transcript_id "MSTRG.11827.1"; exon_number "2";
11	StringTie	exon	106573370	106573420	1000	+	.	gene_id "MSTRG.11827"; transcript_id "MSTRG.11827.1"; exon_number "3";
11	StringTie	exon	106573512	106574013	1000	+	.	gene_id "MSTRG.11827"; transcript_id "MSTRG.11827.1"; exon_number "4";
11	StringTie	exon	106574106	106574159	1000	+	.	gene_id "MSTRG.11827"; transcript_id "MSTRG.11827.1"; exon_number "5";
11	StringTie	transcript	106567573	106574730	1000	+	.	gene_id "MSTRG.11827"; transcript_id "MSTRG.11827.2";
11	StringTie	exon	106567573	106567794	1000	+	.	gene_id "MSTRG.11827"; transcript_id "MSTRG.11827.2"; exon_number "1";
11	StringTie	exon	106572978	106573088	1000	+	.	gene_id "MSTRG.11827"; transcript_id "MSTRG.11827.2"; exon_number "2";
11	StringTie	exon	106573370	106573420	1000	+	.	gene_id "MSTRG.11827"; transcript_id "MSTRG.11827.2"; exon_number "3";
11	StringTie	exon	106573512	106573666	1000	+	.	gene_id "MSTRG.11827"; transcript_id "MSTRG.11827.2"; exon_number "4";
11	StringTie	exon	106573831	106574013	1000	+	.	gene_id "MSTRG.11827"; transcript_id "MSTRG.11827.2"; exon_number "5";
11	StringTie	exon	106574106	106574282	1000	+	.	gene_id "MSTRG.11827"; transcript_id "MSTRG.11827.2"; exon_number "6";
11	StringTie	exon	106574353	106574730	1000	+	.	gene_id "MSTRG.11827"; transcript_id "MSTRG.11827.2"; exon_number "7";
11	StringTie	transcript	106567575	106573921	1000	+	.	gene_id "MSTRG.11827"; transcript_id "MSTRG.11827.3";
11	StringTie	exon	106567575	106567794	1000	+	.	gene_id "MSTRG.11827"; transcript_id "MSTRG.11827.3"; exon_number "1";
11	StringTie	exon	106572978	106573088	1000	+	.	gene_id "MSTRG.11827"; transcript_id "MSTRG.11827.3"; exon_number "2";
11	StringTie	exon	106573370	106573420	1000	+	.	gene_id "MSTRG.11827"; transcript_id "MSTRG.11827.3"; exon_number "3";
11	StringTie	exon	106573598	106573921	1000	+	.	gene_id "MSTRG.11827"; transcript_id "MSTRG.11827.3"; exon_number "4";
11	StringTie	transcript	106567575	106573666	1000	+	.	gene_id "MSTRG.11827"; transcript_id "MSTRG.11827.4";
11	StringTie	exon	106567575	106567794	1000	+	.	gene_id "MSTRG.11827"; transcript_id "MSTRG.11827.4"; exon_number "1";
11	StringTie	exon	106572978	106573088	1000	+	.	gene_id "MSTRG.11827"; transcript_id "MSTRG.11827.4"; exon_number "2";
11	StringTie	exon	106573215	106573420	1000	+	.	gene_id "MSTRG.11827"; transcript_id "MSTRG.11827.4"; exon_number "3";
11	StringTie	exon	106573512	106573666	1000	+	.	gene_id "MSTRG.11827"; transcript_id "MSTRG.11827.4"; exon_number "4";
11	StringTie	transcript	106567581	106573666	1000	+	.	gene_id "MSTRG.11827"; transcript_id "MSTRG.11827.5";
11	StringTie	exon	106567581	106567794	1000	+	.	gene_id "MSTRG.11827"; transcript_id "MSTRG.11827.5"; exon_number "1";
11	StringTie	exon	106572978	106573088	1000	+	.	gene_id "MSTRG.11827"; transcript_id "MSTRG.11827.5"; exon_number "2";
11	StringTie	exon	106573512	106573666	1000	+	.	gene_id "MSTRG.11827"; transcript_id "MSTRG.11827.5"; exon_number "3";
11	StringTie	transcript	106567588	106573666	1000	+	.	gene_id "MSTRG.11827"; transcript_id "MSTRG.11827.6";
11	StringTie	exon	106567588	106567794	1000	+	.	gene_id "MSTRG.11827"; transcript_id "MSTRG.11827.6"; exon_number "1";
11	StringTie	exon	106572978	106573088	1000	+	.	gene_id "MSTRG.11827"; transcript_id "MSTRG.11827.6"; exon_number "2";
11	StringTie	exon	106573370	106573420	1000	+	.	gene_id "MSTRG.11827"; transcript_id "MSTRG.11827.6"; exon_number "3";
11	StringTie	exon	106573494	106573666	1000	+	.	gene_id "MSTRG.11827"; transcript_id "MSTRG.11827.6"; exon_number "4";
11	StringTie	transcript	106567592	106573921	1000	+	.	gene_id "MSTRG.11827"; transcript_id "MSTRG.11827.7";
11	StringTie	exon	106567592	106567748	1000	+	.	gene_id "MSTRG.11827"; transcript_id "MSTRG.11827.7"; exon_number "1";
11	StringTie	exon	106572978	106573088	1000	+	.	gene_id "MSTRG.11827"; transcript_id "MSTRG.11827.7"; exon_number "2";
11	StringTie	exon	106573370	106573420	1000	+	.	gene_id "MSTRG.11827"; transcript_id "MSTRG.11827.7"; exon_number "3";
11	StringTie	exon	106573512	106573666	1000	+	.	gene_id "MSTRG.11827"; transcript_id "MSTRG.11827.7"; exon_number "4";
11	StringTie	exon	106573831	106573921	1000	+	.	gene_id "MSTRG.11827"; transcript_id "MSTRG.11827.7"; exon_number "5";
11	StringTie	transcript	106567592	106573666	1000	+	.	gene_id "MSTRG.11827"; transcript_id "MSTRG.11827.8";
11	StringTie	exon	106567592	106567794	1000	+	.	gene_id "MSTRG.11827"; transcript_id "MSTRG.11827.8"; exon_number "1";
11	StringTie	exon	106573009	106573088	1000	+	.	gene_id "MSTRG.11827"; transcript_id "MSTRG.11827.8"; exon_number "2";
11	StringTie	exon	106573370	106573420	1000	+	.	gene_id "MSTRG.11827"; transcript_id "MSTRG.11827.8"; exon_number "3";
11	StringTie	exon	106573512	106573666	1000	+	.	gene_id "MSTRG.11827"; transcript_id "MSTRG.11827.8"; exon_number "4";
11	StringTie	transcript	106567596	106573666	1000	+	.	gene_id "MSTRG.11827"; transcript_id "MSTRG.11827.9";
11	StringTie	exon	106567596	106567748	1000	+	.	gene_id "MSTRG.11827"; transcript_id "MSTRG.11827.9"; exon_number "1";
11	StringTie	exon	106572978	106573088	1000	+	.	gene_id "MSTRG.11827"; transcript_id "MSTRG.11827.9"; exon_number "2";
11	StringTie	exon	106573370	106573420	1000	+	.	gene_id "MSTRG.11827"; transcript_id "MSTRG.11827.9"; exon_number "3";
11	StringTie	exon	106573494	106573666	1000	+	.	gene_id "MSTRG.11827"; transcript_id "MSTRG.11827.9"; exon_number "4";
11	StringTie	transcript	106567596	106574159	1000	+	.	gene_id "MSTRG.11827"; transcript_id "MSTRG.11827.10";
11	StringTie	exon	106567596	106567794	1000	+	.	gene_id "MSTRG.11827"; transcript_id "MSTRG.11827.10"; exon_number "1";
11	StringTie	exon	106572978	106573088	1000	+	.	gene_id "MSTRG.11827"; transcript_id "MSTRG.11827.10"; exon_number "2";
11	StringTie	exon	106573370	106573420	1000	+	.	gene_id "MSTRG.11827"; transcript_id "MSTRG.11827.10"; exon_number "3";
11	StringTie	exon	106573598	106573666	1000	+	.	gene_id "MSTRG.11827"; transcript_id "MSTRG.11827.10"; exon_number "4";
11	StringTie	exon	106573831	106574013	1000	+	.	gene_id "MSTRG.11827"; transcript_id "MSTRG.11827.10"; exon_number "5";
11	StringTie	exon	106574106	106574159	1000	+	.	gene_id "MSTRG.11827"; transcript_id "MSTRG.11827.10"; exon_number "6";
11	StringTie	transcript	106567602	106574730	1000	+	.	gene_id "MSTRG.11827"; transcript_id "MSTRG.11827.11";
11	StringTie	exon	106567602	106567794	1000	+	.	gene_id "MSTRG.11827"; transcript_id "MSTRG.11827.11"; exon_number "1";
11	StringTie	exon	106572978	106573088	1000	+	.	gene_id "MSTRG.11827"; transcript_id "MSTRG.11827.11"; exon_number "2";
11	StringTie	exon	106573370	106573420	1000	+	.	gene_id "MSTRG.11827"; transcript_id "MSTRG.11827.11"; exon_number "3";
11	StringTie	exon	106573598	106573666	1000	+	.	gene_id "MSTRG.11827"; transcript_id "MSTRG.11827.11"; exon_number "4";
11	StringTie	exon	106573831	106574730	1000	+	.	gene_id "MSTRG.11827"; transcript_id "MSTRG.11827.11"; exon_number "5";
11	StringTie	transcript	106571598	106573666	1000	+	.	gene_id "MSTRG.11827"; transcript_id "MSTRG.11827.12";
11	StringTie	exon	106571598	106571735	1000	+	.	gene_id "MSTRG.11827"; transcript_id "MSTRG.11827.12"; exon_number "1";
11	StringTie	exon	106572978	106573088	1000	+	.	gene_id "MSTRG.11827"; transcript_id "MSTRG.11827.12"; exon_number "2";
11	StringTie	exon	106573370	106573420	1000	+	.	gene_id "MSTRG.11827"; transcript_id "MSTRG.11827.12"; exon_number "3";
11	StringTie	exon	106573512	106573666	1000	+	.	gene_id "MSTRG.11827"; transcript_id "MSTRG.11827.12"; exon_number "4";
11	StringTie	transcript	106571605	106573666	1000	+	.	gene_id "MSTRG.11827"; transcript_id "MSTRG.11827.13";
11	StringTie	exon	106571605	106571735	1000	+	.	gene_id "MSTRG.11827"; transcript_id "MSTRG.11827.13"; exon_number "1";
11	StringTie	exon	106572978	106573088	1000	+	.	gene_id "MSTRG.11827"; transcript_id "MSTRG.11827.13"; exon_number "2";
11	StringTie	exon	106573215	106573420	1000	+	.	gene_id "MSTRG.11827"; transcript_id "MSTRG.11827.13"; exon_number "3";
11	StringTie	exon	106573512	106573666	1000	+	.	gene_id "MSTRG.11827"; transcript_id "MSTRG.11827.13"; exon_number "4";
11	StringTie	transcript	106578486	106652892	1000	+	.	gene_id "MSTRG.11830"; transcript_id "MSTRG.11830.1";
11	StringTie	exon	106578486	106578573	1000	+	.	gene_id "MSTRG.11830"; transcript_id "MSTRG.11830.1"; exon_number "1";
11	StringTie	exon	106623453	106623516	1000	+	.	gene_id "MSTRG.11830"; transcript_id "MSTRG.11830.1"; exon_number "2";
11	StringTie	exon	106627750	106628306	1000	+	.	gene_id "MSTRG.11830"; transcript_id "MSTRG.11830.1"; exon_number "3";
11	StringTie	exon	106636050	106636230	1000	+	.	gene_id "MSTRG.11830"; transcript_id "MSTRG.11830.1"; exon_number "4";
11	StringTie	exon	106638949	106639085	1000	+	.	gene_id "MSTRG.11830"; transcript_id "MSTRG.11830.1"; exon_number "5";
11	StringTie	exon	106639206	106639394	1000	+	.	gene_id "MSTRG.11830"; transcript_id "MSTRG.11830.1"; exon_number "6";
11	StringTie	exon	106646579	106646656	1000	+	.	gene_id "MSTRG.11830"; transcript_id "MSTRG.11830.1"; exon_number "7";
11	StringTie	exon	106647591	106647711	1000	+	.	gene_id "MSTRG.11830"; transcript_id "MSTRG.11830.1"; exon_number "8";
11	StringTie	exon	106649994	106650125	1000	+	.	gene_id "MSTRG.11830"; transcript_id "MSTRG.11830.1"; exon_number "9";
11	StringTie	exon	106652808	106652892	1000	+	.	gene_id "MSTRG.11830"; transcript_id "MSTRG.11830.1"; exon_number "10";
11	StringTie	transcript	106578486	106639066	1000	+	.	gene_id "MSTRG.11830"; transcript_id "MSTRG.11830.2";
11	StringTie	exon	106578486	106578573	1000	+	.	gene_id "MSTRG.11830"; transcript_id "MSTRG.11830.2"; exon_number "1";
11	StringTie	exon	106623453	106623516	1000	+	.	gene_id "MSTRG.11830"; transcript_id "MSTRG.11830.2"; exon_number "2";
11	StringTie	exon	106625308	106625508	1000	+	.	gene_id "MSTRG.11830"; transcript_id "MSTRG.11830.2"; exon_number "3";
11	StringTie	exon	106627750	106628306	1000	+	.	gene_id "MSTRG.11830"; transcript_id "MSTRG.11830.2"; exon_number "4";
11	StringTie	exon	106636050	106636230	1000	+	.	gene_id "MSTRG.11830"; transcript_id "MSTRG.11830.2"; exon_number "5";
11	StringTie	exon	106638928	106639066	1000	+	.	gene_id "MSTRG.11830"; transcript_id "MSTRG.11830.2"; exon_number "6";
11	StringTie	transcript	106578487	106650051	1000	+	.	gene_id "MSTRG.11830"; transcript_id "MSTRG.11830.3";
11	StringTie	exon	106578487	106578573	1000	+	.	gene_id "MSTRG.11830"; transcript_id "MSTRG.11830.3"; exon_number "1";
11	StringTie	exon	106623453	106623516	1000	+	.	gene_id "MSTRG.11830"; transcript_id "MSTRG.11830.3"; exon_number "2";
11	StringTie	exon	106627750	106627970	1000	+	.	gene_id "MSTRG.11830"; transcript_id "MSTRG.11830.3"; exon_number "3";
11	StringTie	exon	106636050	106636230	1000	+	.	gene_id "MSTRG.11830"; transcript_id "MSTRG.11830.3"; exon_number "4";
11	StringTie	exon	106638949	106639085	1000	+	.	gene_id "MSTRG.11830"; transcript_id "MSTRG.11830.3"; exon_number "5";
11	StringTie	exon	106639206	106639394	1000	+	.	gene_id "MSTRG.11830"; transcript_id "MSTRG.11830.3"; exon_number "6";
11	StringTie	exon	106646579	106646656	1000	+	.	gene_id "MSTRG.11830"; transcript_id "MSTRG.11830.3"; exon_number "7";
11	StringTie	exon	106647591	106647711	1000	+	.	gene_id "MSTRG.11830"; transcript_id "MSTRG.11830.3"; exon_number "8";
11	StringTie	exon	106649994	106650051	1000	+	.	gene_id "MSTRG.11830"; transcript_id "MSTRG.11830.3"; exon_number "9";
11	StringTie	transcript	106578487	106646703	1000	+	.	gene_id "MSTRG.11830"; transcript_id "MSTRG.11830.4";
11	StringTie	exon	106578487	106578573	1000	+	.	gene_id "MSTRG.11830"; transcript_id "MSTRG.11830.4"; exon_number "1";
11	StringTie	exon	106623453	106623516	1000	+	.	gene_id "MSTRG.11830"; transcript_id "MSTRG.11830.4"; exon_number "2";
11	StringTie	exon	106636050	106636230	1000	+	.	gene_id "MSTRG.11830"; transcript_id "MSTRG.11830.4"; exon_number "3";
11	StringTie	exon	106638949	106639085	1000	+	.	gene_id "MSTRG.11830"; transcript_id "MSTRG.11830.4"; exon_number "4";
11	StringTie	exon	106639206	106639394	1000	+	.	gene_id "MSTRG.11830"; transcript_id "MSTRG.11830.4"; exon_number "5";
11	StringTie	exon	106646579	106646703	1000	+	.	gene_id "MSTRG.11830"; transcript_id "MSTRG.11830.4"; exon_number "6";
11	StringTie	transcript	106578487	106639394	1000	+	.	gene_id "MSTRG.11830"; transcript_id "MSTRG.11830.5";
11	StringTie	exon	106578487	106578573	1000	+	.	gene_id "MSTRG.11830"; transcript_id "MSTRG.11830.5"; exon_number "1";
11	StringTie	exon	106623453	106623516	1000	+	.	gene_id "MSTRG.11830"; transcript_id "MSTRG.11830.5"; exon_number "2";
11	StringTie	exon	106627750	106627970	1000	+	.	gene_id "MSTRG.11830"; transcript_id "MSTRG.11830.5"; exon_number "3";
11	StringTie	exon	106636050	106636230	1000	+	.	gene_id "MSTRG.11830"; transcript_id "MSTRG.11830.5"; exon_number "4";
11	StringTie	exon	106638952	106639085	1000	+	.	gene_id "MSTRG.11830"; transcript_id "MSTRG.11830.5"; exon_number "5";
11	StringTie	exon	106639206	106639394	1000	+	.	gene_id "MSTRG.11830"; transcript_id "MSTRG.11830.5"; exon_number "6";
11	StringTie	transcript	106578494	106639360	1000	+	.	gene_id "MSTRG.11830"; transcript_id "MSTRG.11830.6";
11	StringTie	exon	106578494	106578573	1000	+	.	gene_id "MSTRG.11830"; transcript_id "MSTRG.11830.6"; exon_number "1";
11	StringTie	exon	106623453	106623516	1000	+	.	gene_id "MSTRG.11830"; transcript_id "MSTRG.11830.6"; exon_number "2";
11	StringTie	exon	106627750	106627970	1000	+	.	gene_id "MSTRG.11830"; transcript_id "MSTRG.11830.6"; exon_number "3";
11	StringTie	exon	106636050	106636230	1000	+	.	gene_id "MSTRG.11830"; transcript_id "MSTRG.11830.6"; exon_number "4";
11	StringTie	exon	106638928	106639085	1000	+	.	gene_id "MSTRG.11830"; transcript_id "MSTRG.11830.6"; exon_number "5";
11	StringTie	exon	106639206	106639360	1000	+	.	gene_id "MSTRG.11830"; transcript_id "MSTRG.11830.6"; exon_number "6";
11	StringTie	transcript	106578494	106639398	1000	+	.	gene_id "MSTRG.11830"; transcript_id "MSTRG.11830.7";
11	StringTie	exon	106578494	106578573	1000	+	.	gene_id "MSTRG.11830"; transcript_id "MSTRG.11830.7"; exon_number "1";
11	StringTie	exon	106623453	106623516	1000	+	.	gene_id "MSTRG.11830"; transcript_id "MSTRG.11830.7"; exon_number "2";
11	StringTie	exon	106627750	106628306	1000	+	.	gene_id "MSTRG.11830"; transcript_id "MSTRG.11830.7"; exon_number "3";
11	StringTie	exon	106636050	106636230	1000	+	.	gene_id "MSTRG.11830"; transcript_id "MSTRG.11830.7"; exon_number "4";
11	StringTie	exon	106638928	106639085	1000	+	.	gene_id "MSTRG.11830"; transcript_id "MSTRG.11830.7"; exon_number "5";
11	StringTie	exon	106639206	106639398	1000	+	.	gene_id "MSTRG.11830"; transcript_id "MSTRG.11830.7"; exon_number "6";
11	StringTie	transcript	106578494	106612121	1000	+	.	gene_id "MSTRG.11830"; transcript_id "MSTRG.11830.8";
11	StringTie	exon	106578494	106578573	1000	+	.	gene_id "MSTRG.11830"; transcript_id "MSTRG.11830.8"; exon_number "1";
11	StringTie	exon	106611807	106612121	1000	+	.	gene_id "MSTRG.11830"; transcript_id "MSTRG.11830.8"; exon_number "2";
11	StringTie	transcript	106578494	106639360	1000	+	.	gene_id "MSTRG.11830"; transcript_id "MSTRG.11830.9";
11	StringTie	exon	106578494	106578573	1000	+	.	gene_id "MSTRG.11830"; transcript_id "MSTRG.11830.9"; exon_number "1";
11	StringTie	exon	106623453	106623516	1000	+	.	gene_id "MSTRG.11830"; transcript_id "MSTRG.11830.9"; exon_number "2";
11	StringTie	exon	106636050	106636230	1000	+	.	gene_id "MSTRG.11830"; transcript_id "MSTRG.11830.9"; exon_number "3";
11	StringTie	exon	106638928	106639085	1000	+	.	gene_id "MSTRG.11830"; transcript_id "MSTRG.11830.9"; exon_number "4";
11	StringTie	exon	106639206	106639360	1000	+	.	gene_id "MSTRG.11830"; transcript_id "MSTRG.11830.9"; exon_number "5";
11	StringTie	transcript	106578494	106650051	1000	+	.	gene_id "MSTRG.11830"; transcript_id "MSTRG.11830.10";
11	StringTie	exon	106578494	106578573	1000	+	.	gene_id "MSTRG.11830"; transcript_id "MSTRG.11830.10"; exon_number "1";
11	StringTie	exon	106623453	106623516	1000	+	.	gene_id "MSTRG.11830"; transcript_id "MSTRG.11830.10"; exon_number "2";
11	StringTie	exon	106646579	106646656	1000	+	.	gene_id "MSTRG.11830"; transcript_id "MSTRG.11830.10"; exon_number "3";
11	StringTie	exon	106647591	106647711	1000	+	.	gene_id "MSTRG.11830"; transcript_id "MSTRG.11830.10"; exon_number "4";
11	StringTie	exon	106650025	106650051	1000	+	.	gene_id "MSTRG.11830"; transcript_id "MSTRG.11830.10"; exon_number "5";
11	StringTie	transcript	106578494	106606795	1000	+	.	gene_id "MSTRG.11830"; transcript_id "MSTRG.11830.11";
11	StringTie	exon	106578494	106578573	1000	+	.	gene_id "MSTRG.11830"; transcript_id "MSTRG.11830.11"; exon_number "1";
11	StringTie	exon	106606683	106606795	1000	+	.	gene_id "MSTRG.11830"; transcript_id "MSTRG.11830.11"; exon_number "2";
11	StringTie	transcript	106578501	106639360	1000	+	.	gene_id "MSTRG.11830"; transcript_id "MSTRG.11830.12";
11	StringTie	exon	106578501	106578573	1000	+	.	gene_id "MSTRG.11830"; transcript_id "MSTRG.11830.12"; exon_number "1";
11	StringTie	exon	106623453	106623516	1000	+	.	gene_id "MSTRG.11830"; transcript_id "MSTRG.11830.12"; exon_number "2";
11	StringTie	exon	106627750	106627970	1000	+	.	gene_id "MSTRG.11830"; transcript_id "MSTRG.11830.12"; exon_number "3";
11	StringTie	exon	106638949	106639085	1000	+	.	gene_id "MSTRG.11830"; transcript_id "MSTRG.11830.12"; exon_number "4";
11	StringTie	exon	106639206	106639360	1000	+	.	gene_id "MSTRG.11830"; transcript_id "MSTRG.11830.12"; exon_number "5";
11	StringTie	transcript	106578501	106646656	1000	+	.	gene_id "MSTRG.11830"; transcript_id "MSTRG.11830.13";
11	StringTie	exon	106578501	106578573	1000	+	.	gene_id "MSTRG.11830"; transcript_id "MSTRG.11830.13"; exon_number "1";
11	StringTie	exon	106646579	106646656	1000	+	.	gene_id "MSTRG.11830"; transcript_id "MSTRG.11830.13"; exon_number "2";
11	StringTie	transcript	106578501	106609349	1000	+	.	gene_id "MSTRG.11830"; transcript_id "MSTRG.11830.14";
11	StringTie	exon	106578501	106578573	1000	+	.	gene_id "MSTRG.11830"; transcript_id "MSTRG.11830.14"; exon_number "1";
11	StringTie	exon	106609127	106609349	1000	+	.	gene_id "MSTRG.11830"; transcript_id "MSTRG.11830.14"; exon_number "2";
11	StringTie	transcript	106578501	106646656	1000	+	.	gene_id "MSTRG.11830"; transcript_id "MSTRG.11830.15";
11	StringTie	exon	106578501	106578573	1000	+	.	gene_id "MSTRG.11830"; transcript_id "MSTRG.11830.15"; exon_number "1";
11	StringTie	exon	106623453	106623516	1000	+	.	gene_id "MSTRG.11830"; transcript_id "MSTRG.11830.15"; exon_number "2";
11	StringTie	exon	106627750	106628306	1000	+	.	gene_id "MSTRG.11830"; transcript_id "MSTRG.11830.15"; exon_number "3";
11	StringTie	exon	106646579	106646656	1000	+	.	gene_id "MSTRG.11830"; transcript_id "MSTRG.11830.15"; exon_number "4";
11	StringTie	transcript	106578502	106639085	1000	+	.	gene_id "MSTRG.11830"; transcript_id "MSTRG.11830.16";
11	StringTie	exon	106578502	106578573	1000	+	.	gene_id "MSTRG.11830"; transcript_id "MSTRG.11830.16"; exon_number "1";
11	StringTie	exon	106636050	106636230	1000	+	.	gene_id "MSTRG.11830"; transcript_id "MSTRG.11830.16"; exon_number "2";
11	StringTie	exon	106638949	106639085	1000	+	.	gene_id "MSTRG.11830"; transcript_id "MSTRG.11830.16"; exon_number "3";
11	StringTie	transcript	106578505	106652892	1000	+	.	gene_id "MSTRG.11830"; transcript_id "MSTRG.11830.17";
11	StringTie	exon	106578505	106578573	1000	+	.	gene_id "MSTRG.11830"; transcript_id "MSTRG.11830.17"; exon_number "1";
11	StringTie	exon	106623453	106623516	1000	+	.	gene_id "MSTRG.11830"; transcript_id "MSTRG.11830.17"; exon_number "2";
11	StringTie	exon	106636050	106636230	1000	+	.	gene_id "MSTRG.11830"; transcript_id "MSTRG.11830.17"; exon_number "3";
11	StringTie	exon	106646579	106646656	1000	+	.	gene_id "MSTRG.11830"; transcript_id "MSTRG.11830.17"; exon_number "4";
11	StringTie	exon	106647591	106647711	1000	+	.	gene_id "MSTRG.11830"; transcript_id "MSTRG.11830.17"; exon_number "5";
11	StringTie	exon	106649994	106650101	1000	+	.	gene_id "MSTRG.11830"; transcript_id "MSTRG.11830.17"; exon_number "6";
11	StringTie	exon	106652808	106652892	1000	+	.	gene_id "MSTRG.11830"; transcript_id "MSTRG.11830.17"; exon_number "7";
11	StringTie	transcript	106578513	106639360	1000	+	.	gene_id "MSTRG.11830"; transcript_id "MSTRG.11830.18";
11	StringTie	exon	106578513	106578573	1000	+	.	gene_id "MSTRG.11830"; transcript_id "MSTRG.11830.18"; exon_number "1";
11	StringTie	exon	106636050	106636230	1000	+	.	gene_id "MSTRG.11830"; transcript_id "MSTRG.11830.18"; exon_number "2";
11	StringTie	exon	106638928	106639085	1000	+	.	gene_id "MSTRG.11830"; transcript_id "MSTRG.11830.18"; exon_number "3";
11	StringTie	exon	106639206	106639360	1000	+	.	gene_id "MSTRG.11830"; transcript_id "MSTRG.11830.18"; exon_number "4";
11	StringTie	transcript	106578518	106584164	1000	+	.	gene_id "MSTRG.11830"; transcript_id "MSTRG.11830.19";
11	StringTie	exon	106578518	106578573	1000	+	.	gene_id "MSTRG.11830"; transcript_id "MSTRG.11830.19"; exon_number "1";
11	StringTie	exon	106583934	106584164	1000	+	.	gene_id "MSTRG.11830"; transcript_id "MSTRG.11830.19"; exon_number "2";
11	StringTie	transcript	106578520	106639066	1000	+	.	gene_id "MSTRG.11830"; transcript_id "MSTRG.11830.20";
11	StringTie	exon	106578520	106578573	1000	+	.	gene_id "MSTRG.11830"; transcript_id "MSTRG.11830.20"; exon_number "1";
11	StringTie	exon	106623453	106623516	1000	+	.	gene_id "MSTRG.11830"; transcript_id "MSTRG.11830.20"; exon_number "2";
11	StringTie	exon	106636050	106636230	1000	+	.	gene_id "MSTRG.11830"; transcript_id "MSTRG.11830.20"; exon_number "3";
11	StringTie	exon	106638952	106639066	1000	+	.	gene_id "MSTRG.11830"; transcript_id "MSTRG.11830.20"; exon_number "4";
11	StringTie	transcript	106654658	106655228	1000	+	.	gene_id "MSTRG.11831"; transcript_id "MSTRG.11831.1";
11	StringTie	exon	106654658	106655228	1000	+	.	gene_id "MSTRG.11831"; transcript_id "MSTRG.11831.1"; exon_number "1";
11	StringTie	transcript	106671036	106671688	1000	+	.	gene_id "MSTRG.11833"; transcript_id "MSTRG.11833.1";
11	StringTie	exon	106671036	106671688	1000	+	.	gene_id "MSTRG.11833"; transcript_id "MSTRG.11833.1"; exon_number "1";
11	StringTie	transcript	106721390	106722149	1000	-	.	gene_id "MSTRG.11835"; transcript_id "MSTRG.11835.1";
11	StringTie	exon	106721390	106722149	1000	-	.	gene_id "MSTRG.11835"; transcript_id "MSTRG.11835.1"; exon_number "1";
11	StringTie	transcript	106774532	106807704	1000	+	.	gene_id "MSTRG.11836"; transcript_id "MSTRG.11836.1";
11	StringTie	exon	106774532	106774645	1000	+	.	gene_id "MSTRG.11836"; transcript_id "MSTRG.11836.1"; exon_number "1";
11	StringTie	exon	106793598	106793701	1000	+	.	gene_id "MSTRG.11836"; transcript_id "MSTRG.11836.1"; exon_number "2";
11	StringTie	exon	106795926	106796041	1000	+	.	gene_id "MSTRG.11836"; transcript_id "MSTRG.11836.1"; exon_number "3";
11	StringTie	exon	106796382	106796438	1000	+	.	gene_id "MSTRG.11836"; transcript_id "MSTRG.11836.1"; exon_number "4";
11	StringTie	exon	106797478	106797570	1000	+	.	gene_id "MSTRG.11836"; transcript_id "MSTRG.11836.1"; exon_number "5";
11	StringTie	exon	106807675	106807704	1000	+	.	gene_id "MSTRG.11836"; transcript_id "MSTRG.11836.1"; exon_number "6";
11	StringTie	transcript	106774544	106793701	1000	+	.	gene_id "MSTRG.11836"; transcript_id "MSTRG.11836.2";
11	StringTie	exon	106774544	106774645	1000	+	.	gene_id "MSTRG.11836"; transcript_id "MSTRG.11836.2"; exon_number "1";
11	StringTie	exon	106774725	106774779	1000	+	.	gene_id "MSTRG.11836"; transcript_id "MSTRG.11836.2"; exon_number "2";
11	StringTie	exon	106793598	106793701	1000	+	.	gene_id "MSTRG.11836"; transcript_id "MSTRG.11836.2"; exon_number "3";
11	StringTie	transcript	106848126	106879013	1000	+	.	gene_id "MSTRG.11840"; transcript_id "MSTRG.11840.1";
11	StringTie	exon	106848126	106848317	1000	+	.	gene_id "MSTRG.11840"; transcript_id "MSTRG.11840.1"; exon_number "1";
11	StringTie	exon	106849193	106849410	1000	+	.	gene_id "MSTRG.11840"; transcript_id "MSTRG.11840.1"; exon_number "2";
11	StringTie	exon	106876143	106876269	1000	+	.	gene_id "MSTRG.11840"; transcript_id "MSTRG.11840.1"; exon_number "3";
11	StringTie	exon	106878887	106879013	1000	+	.	gene_id "MSTRG.11840"; transcript_id "MSTRG.11840.1"; exon_number "4";
11	StringTie	transcript	106849868	106882056	1000	-	.	gene_id "MSTRG.11841"; transcript_id "MSTRG.11841.1";
11	StringTie	exon	106849868	106849972	1000	-	.	gene_id "MSTRG.11841"; transcript_id "MSTRG.11841.1"; exon_number "1";
11	StringTie	exon	106881932	106882056	1000	-	.	gene_id "MSTRG.11841"; transcript_id "MSTRG.11841.1"; exon_number "2";
11	StringTie	transcript	106877932	106882056	1000	-	.	gene_id "MSTRG.11841"; transcript_id "MSTRG.11841.2";
11	StringTie	exon	106877932	106878396	1000	-	.	gene_id "MSTRG.11841"; transcript_id "MSTRG.11841.2"; exon_number "1";
11	StringTie	exon	106881932	106882056	1000	-	.	gene_id "MSTRG.11841"; transcript_id "MSTRG.11841.2"; exon_number "2";
12	StringTie	transcript	476980	478177	1000	+	.	gene_id "MSTRG.11842"; transcript_id "MSTRG.11842.1";
12	StringTie	exon	476980	477135	1000	+	.	gene_id "MSTRG.11842"; transcript_id "MSTRG.11842.1"; exon_number "1";
12	StringTie	exon	478151	478177	1000	+	.	gene_id "MSTRG.11842"; transcript_id "MSTRG.11842.1"; exon_number "2";
12	StringTie	transcript	783900	784490	1000	-	.	gene_id "MSTRG.11846"; transcript_id "MSTRG.11846.1";
12	StringTie	exon	783900	784490	1000	-	.	gene_id "MSTRG.11846"; transcript_id "MSTRG.11846.1"; exon_number "1";
12	StringTie	transcript	1339526	1384343	1000	-	.	gene_id "MSTRG.11856"; transcript_id "MSTRG.11856.1";
12	StringTie	exon	1339526	1339601	1000	-	.	gene_id "MSTRG.11856"; transcript_id "MSTRG.11856.1"; exon_number "1";
12	StringTie	exon	1384269	1384343	1000	-	.	gene_id "MSTRG.11856"; transcript_id "MSTRG.11856.1"; exon_number "2";
12	StringTie	transcript	1372727	1384343	1000	-	.	gene_id "MSTRG.11856"; transcript_id "MSTRG.11856.2";
12	StringTie	exon	1372727	1372804	1000	-	.	gene_id "MSTRG.11856"; transcript_id "MSTRG.11856.2"; exon_number "1";
12	StringTie	exon	1384269	1384343	1000	-	.	gene_id "MSTRG.11856"; transcript_id "MSTRG.11856.2"; exon_number "2";
12	StringTie	transcript	1575102	1576804	1000	-	.	gene_id "MSTRG.11857"; transcript_id "MSTRG.11857.1";
12	StringTie	exon	1575102	1575370	1000	-	.	gene_id "MSTRG.11857"; transcript_id "MSTRG.11857.1"; exon_number "1";
12	StringTie	exon	1576576	1576804	1000	-	.	gene_id "MSTRG.11857"; transcript_id "MSTRG.11857.1"; exon_number "2";
12	StringTie	transcript	1579262	1579770	1000	-	.	gene_id "MSTRG.11859"; transcript_id "MSTRG.11859.1";
12	StringTie	exon	1579262	1579770	1000	-	.	gene_id "MSTRG.11859"; transcript_id "MSTRG.11859.1"; exon_number "1";
12	StringTie	transcript	1618597	1619586	1000	-	.	gene_id "MSTRG.11862"; transcript_id "MSTRG.11862.1";
12	StringTie	exon	1618597	1619586	1000	-	.	gene_id "MSTRG.11862"; transcript_id "MSTRG.11862.1"; exon_number "1";
12	StringTie	transcript	1813852	1814236	1000	+	.	gene_id "MSTRG.11865"; transcript_id "MSTRG.11865.1";
12	StringTie	exon	1813852	1814021	1000	+	.	gene_id "MSTRG.11865"; transcript_id "MSTRG.11865.1"; exon_number "1";
12	StringTie	exon	1814090	1814236	1000	+	.	gene_id "MSTRG.11865"; transcript_id "MSTRG.11865.1"; exon_number "2";
12	StringTie	transcript	2180801	2256912	1000	+	.	gene_id "MSTRG.11867"; transcript_id "MSTRG.11867.1";
12	StringTie	exon	2180801	2181167	1000	+	.	gene_id "MSTRG.11867"; transcript_id "MSTRG.11867.1"; exon_number "1";
12	StringTie	exon	2210500	2210532	1000	+	.	gene_id "MSTRG.11867"; transcript_id "MSTRG.11867.1"; exon_number "2";
12	StringTie	exon	2233029	2233196	1000	+	.	gene_id "MSTRG.11867"; transcript_id "MSTRG.11867.1"; exon_number "3";
12	StringTie	exon	2256757	2256912	1000	+	.	gene_id "MSTRG.11867"; transcript_id "MSTRG.11867.1"; exon_number "4";
12	StringTie	transcript	2180809	2256912	1000	+	.	gene_id "MSTRG.11867"; transcript_id "MSTRG.11867.2";
12	StringTie	exon	2180809	2181167	1000	+	.	gene_id "MSTRG.11867"; transcript_id "MSTRG.11867.2"; exon_number "1";
12	StringTie	exon	2233029	2233196	1000	+	.	gene_id "MSTRG.11867"; transcript_id "MSTRG.11867.2"; exon_number "2";
12	StringTie	exon	2256757	2256912	1000	+	.	gene_id "MSTRG.11867"; transcript_id "MSTRG.11867.2"; exon_number "3";
12	StringTie	transcript	2225542	2256912	1000	+	.	gene_id "MSTRG.11867"; transcript_id "MSTRG.11867.3";
12	StringTie	exon	2225542	2225777	1000	+	.	gene_id "MSTRG.11867"; transcript_id "MSTRG.11867.3"; exon_number "1";
12	StringTie	exon	2233029	2233196	1000	+	.	gene_id "MSTRG.11867"; transcript_id "MSTRG.11867.3"; exon_number "2";
12	StringTie	exon	2256757	2256912	1000	+	.	gene_id "MSTRG.11867"; transcript_id "MSTRG.11867.3"; exon_number "3";
12	StringTie	transcript	2259435	2259804	1000	-	.	gene_id "MSTRG.11871"; transcript_id "MSTRG.11871.1";
12	StringTie	exon	2259435	2259804	1000	-	.	gene_id "MSTRG.11871"; transcript_id "MSTRG.11871.1"; exon_number "1";
12	StringTie	transcript	2351498	2353816	1000	+	.	gene_id "MSTRG.11873"; transcript_id "MSTRG.11873.1";
12	StringTie	exon	2351498	2351615	1000	+	.	gene_id "MSTRG.11873"; transcript_id "MSTRG.11873.1"; exon_number "1";
12	StringTie	exon	2353771	2353816	1000	+	.	gene_id "MSTRG.11873"; transcript_id "MSTRG.11873.1"; exon_number "2";
12	StringTie	transcript	2367052	2386208	1000	+	.	gene_id "MSTRG.11875"; transcript_id "MSTRG.11875.1";
12	StringTie	exon	2367052	2367141	1000	+	.	gene_id "MSTRG.11875"; transcript_id "MSTRG.11875.1"; exon_number "1";
12	StringTie	exon	2375971	2376081	1000	+	.	gene_id "MSTRG.11875"; transcript_id "MSTRG.11875.1"; exon_number "2";
12	StringTie	exon	2376369	2376487	1000	+	.	gene_id "MSTRG.11875"; transcript_id "MSTRG.11875.1"; exon_number "3";
12	StringTie	exon	2377290	2377406	1000	+	.	gene_id "MSTRG.11875"; transcript_id "MSTRG.11875.1"; exon_number "4";
12	StringTie	exon	2383412	2383530	1000	+	.	gene_id "MSTRG.11875"; transcript_id "MSTRG.11875.1"; exon_number "5";
12	StringTie	exon	2386144	2386208	1000	+	.	gene_id "MSTRG.11875"; transcript_id "MSTRG.11875.1"; exon_number "6";
12	StringTie	transcript	2448335	2511296	1000	-	.	gene_id "MSTRG.11878"; transcript_id "MSTRG.11878.1";
12	StringTie	exon	2448335	2448492	1000	-	.	gene_id "MSTRG.11878"; transcript_id "MSTRG.11878.1"; exon_number "1";
12	StringTie	exon	2511174	2511296	1000	-	.	gene_id "MSTRG.11878"; transcript_id "MSTRG.11878.1"; exon_number "2";
12	StringTie	transcript	2450788	2511296	1000	-	.	gene_id "MSTRG.11878"; transcript_id "MSTRG.11878.2";
12	StringTie	exon	2450788	2450889	1000	-	.	gene_id "MSTRG.11878"; transcript_id "MSTRG.11878.2"; exon_number "1";
12	StringTie	exon	2511174	2511296	1000	-	.	gene_id "MSTRG.11878"; transcript_id "MSTRG.11878.2"; exon_number "2";
12	StringTie	transcript	2484442	2484691	1000	+	.	gene_id "MSTRG.11879"; transcript_id "MSTRG.11879.1";
12	StringTie	exon	2484442	2484691	1000	+	.	gene_id "MSTRG.11879"; transcript_id "MSTRG.11879.1"; exon_number "1";
12	StringTie	transcript	2508175	2508729	1000	-	.	gene_id "MSTRG.11880"; transcript_id "MSTRG.11880.1";
12	StringTie	exon	2508175	2508729	1000	-	.	gene_id "MSTRG.11880"; transcript_id "MSTRG.11880.1"; exon_number "1";
12	StringTie	transcript	2511370	2743762	1000	+	.	gene_id "MSTRG.11881"; transcript_id "MSTRG.11881.1";
12	StringTie	exon	2511370	2511416	1000	+	.	gene_id "MSTRG.11881"; transcript_id "MSTRG.11881.1"; exon_number "1";
12	StringTie	exon	2528205	2528329	1000	+	.	gene_id "MSTRG.11881"; transcript_id "MSTRG.11881.1"; exon_number "2";
12	StringTie	exon	2536128	2536292	1000	+	.	gene_id "MSTRG.11881"; transcript_id "MSTRG.11881.1"; exon_number "3";
12	StringTie	exon	2565178	2565313	1000	+	.	gene_id "MSTRG.11881"; transcript_id "MSTRG.11881.1"; exon_number "4";
12	StringTie	exon	2602637	2602732	1000	+	.	gene_id "MSTRG.11881"; transcript_id "MSTRG.11881.1"; exon_number "5";
12	StringTie	exon	2603219	2603278	1000	+	.	gene_id "MSTRG.11881"; transcript_id "MSTRG.11881.1"; exon_number "6";
12	StringTie	exon	2743217	2743762	1000	+	.	gene_id "MSTRG.11881"; transcript_id "MSTRG.11881.1"; exon_number "7";
12	StringTie	transcript	2511370	2528329	1000	+	.	gene_id "MSTRG.11881"; transcript_id "MSTRG.11881.2";
12	StringTie	exon	2511370	2511442	1000	+	.	gene_id "MSTRG.11881"; transcript_id "MSTRG.11881.2"; exon_number "1";
12	StringTie	exon	2528205	2528329	1000	+	.	gene_id "MSTRG.11881"; transcript_id "MSTRG.11881.2"; exon_number "2";
12	StringTie	transcript	2579960	2607998	1000	+	.	gene_id "MSTRG.11881"; transcript_id "MSTRG.11881.4";
12	StringTie	exon	2579960	2580051	1000	+	.	gene_id "MSTRG.11881"; transcript_id "MSTRG.11881.4"; exon_number "1";
12	StringTie	exon	2602637	2602732	1000	+	.	gene_id "MSTRG.11881"; transcript_id "MSTRG.11881.4"; exon_number "2";
12	StringTie	exon	2603219	2603278	1000	+	.	gene_id "MSTRG.11881"; transcript_id "MSTRG.11881.4"; exon_number "3";
12	StringTie	exon	2607813	2607998	1000	+	.	gene_id "MSTRG.11881"; transcript_id "MSTRG.11881.4"; exon_number "4";
12	StringTie	transcript	2635355	2743627	1000	+	.	gene_id "MSTRG.11881"; transcript_id "MSTRG.11881.5";
12	StringTie	exon	2635355	2635682	1000	+	.	gene_id "MSTRG.11881"; transcript_id "MSTRG.11881.5"; exon_number "1";
12	StringTie	exon	2743217	2743627	1000	+	.	gene_id "MSTRG.11881"; transcript_id "MSTRG.11881.5"; exon_number "2";
12	StringTie	transcript	2635419	2692793	1000	+	.	gene_id "MSTRG.11881"; transcript_id "MSTRG.11881.6";
12	StringTie	exon	2635419	2635682	1000	+	.	gene_id "MSTRG.11881"; transcript_id "MSTRG.11881.6"; exon_number "1";
12	StringTie	exon	2692741	2692793	1000	+	.	gene_id "MSTRG.11881"; transcript_id "MSTRG.11881.6"; exon_number "2";
12	StringTie	transcript	2703152	2709685	1000	-	.	gene_id "MSTRG.11882"; transcript_id "MSTRG.11882.1";
12	StringTie	exon	2703152	2703377	1000	-	.	gene_id "MSTRG.11882"; transcript_id "MSTRG.11882.1"; exon_number "1";
12	StringTie	exon	2707685	2707871	1000	-	.	gene_id "MSTRG.11882"; transcript_id "MSTRG.11882.1"; exon_number "2";
12	StringTie	exon	2709411	2709685	1000	-	.	gene_id "MSTRG.11882"; transcript_id "MSTRG.11882.1"; exon_number "3";
12	StringTie	transcript	2703252	2709685	1000	-	.	gene_id "MSTRG.11882"; transcript_id "MSTRG.11882.2";
12	StringTie	exon	2703252	2703377	1000	-	.	gene_id "MSTRG.11882"; transcript_id "MSTRG.11882.2"; exon_number "1";
12	StringTie	exon	2707685	2707830	1000	-	.	gene_id "MSTRG.11882"; transcript_id "MSTRG.11882.2"; exon_number "2";
12	StringTie	exon	2709411	2709685	1000	-	.	gene_id "MSTRG.11882"; transcript_id "MSTRG.11882.2"; exon_number "3";
12	StringTie	transcript	3008609	3048676	1000	-	.	gene_id "MSTRG.11884"; transcript_id "MSTRG.11884.5";
12	StringTie	exon	3008609	3008654	1000	-	.	gene_id "MSTRG.11884"; transcript_id "MSTRG.11884.5"; exon_number "1";
12	StringTie	exon	3016796	3016866	1000	-	.	gene_id "MSTRG.11884"; transcript_id "MSTRG.11884.5"; exon_number "2";
12	StringTie	exon	3044990	3045106	1000	-	.	gene_id "MSTRG.11884"; transcript_id "MSTRG.11884.5"; exon_number "3";
12	StringTie	exon	3048460	3048676	1000	-	.	gene_id "MSTRG.11884"; transcript_id "MSTRG.11884.5"; exon_number "4";
12	StringTie	transcript	3212392	3270583	1000	-	.	gene_id "MSTRG.11886"; transcript_id "MSTRG.11886.1";
12	StringTie	exon	3212392	3212689	1000	-	.	gene_id "MSTRG.11886"; transcript_id "MSTRG.11886.1"; exon_number "1";
12	StringTie	exon	3270419	3270583	1000	-	.	gene_id "MSTRG.11886"; transcript_id "MSTRG.11886.1"; exon_number "2";
12	StringTie	transcript	3249338	3270583	1000	-	.	gene_id "MSTRG.11886"; transcript_id "MSTRG.11886.2";
12	StringTie	exon	3249338	3249438	1000	-	.	gene_id "MSTRG.11886"; transcript_id "MSTRG.11886.2"; exon_number "1";
12	StringTie	exon	3270419	3270583	1000	-	.	gene_id "MSTRG.11886"; transcript_id "MSTRG.11886.2"; exon_number "2";
12	StringTie	transcript	3992082	4005771	1000	+	.	gene_id "MSTRG.11887"; transcript_id "MSTRG.11887.1";
12	StringTie	exon	3992082	3992176	1000	+	.	gene_id "MSTRG.11887"; transcript_id "MSTRG.11887.1"; exon_number "1";
12	StringTie	exon	4003674	4003869	1000	+	.	gene_id "MSTRG.11887"; transcript_id "MSTRG.11887.1"; exon_number "2";
12	StringTie	exon	4004746	4004796	1000	+	.	gene_id "MSTRG.11887"; transcript_id "MSTRG.11887.1"; exon_number "3";
12	StringTie	exon	4005696	4005771	1000	+	.	gene_id "MSTRG.11887"; transcript_id "MSTRG.11887.1"; exon_number "4";
12	StringTie	transcript	4024433	4024861	1000	+	.	gene_id "MSTRG.11888"; transcript_id "MSTRG.11888.1";
12	StringTie	exon	4024433	4024861	1000	+	.	gene_id "MSTRG.11888"; transcript_id "MSTRG.11888.1"; exon_number "1";
12	StringTie	transcript	4198053	4216303	1000	-	.	gene_id "MSTRG.11889"; transcript_id "MSTRG.11889.1";
12	StringTie	exon	4198053	4198343	1000	-	.	gene_id "MSTRG.11889"; transcript_id "MSTRG.11889.1"; exon_number "1";
12	StringTie	exon	4216227	4216303	1000	-	.	gene_id "MSTRG.11889"; transcript_id "MSTRG.11889.1"; exon_number "2";
12	StringTie	transcript	4203216	4216303	1000	-	.	gene_id "MSTRG.11889"; transcript_id "MSTRG.11889.2";
12	StringTie	exon	4203216	4203464	1000	-	.	gene_id "MSTRG.11889"; transcript_id "MSTRG.11889.2"; exon_number "1";
12	StringTie	exon	4216227	4216303	1000	-	.	gene_id "MSTRG.11889"; transcript_id "MSTRG.11889.2"; exon_number "2";
12	StringTie	transcript	4215197	4216303	1000	-	.	gene_id "MSTRG.11889"; transcript_id "MSTRG.11889.3";
12	StringTie	exon	4215197	4215271	1000	-	.	gene_id "MSTRG.11889"; transcript_id "MSTRG.11889.3"; exon_number "1";
12	StringTie	exon	4216227	4216303	1000	-	.	gene_id "MSTRG.11889"; transcript_id "MSTRG.11889.3"; exon_number "2";
12	StringTie	transcript	4807278	4838511	1000	-	.	gene_id "MSTRG.11892"; transcript_id "MSTRG.11892.1";
12	StringTie	exon	4807278	4807407	1000	-	.	gene_id "MSTRG.11892"; transcript_id "MSTRG.11892.1"; exon_number "1";
12	StringTie	exon	4836418	4836559	1000	-	.	gene_id "MSTRG.11892"; transcript_id "MSTRG.11892.1"; exon_number "2";
12	StringTie	exon	4838455	4838511	1000	-	.	gene_id "MSTRG.11892"; transcript_id "MSTRG.11892.1"; exon_number "3";
12	StringTie	transcript	4905585	5029118	1000	+	.	gene_id "MSTRG.11893"; transcript_id "MSTRG.11893.1";
12	StringTie	exon	4905585	4905839	1000	+	.	gene_id "MSTRG.11893"; transcript_id "MSTRG.11893.1"; exon_number "1";
12	StringTie	exon	4933527	4933580	1000	+	.	gene_id "MSTRG.11893"; transcript_id "MSTRG.11893.1"; exon_number "2";
12	StringTie	exon	4934449	4934502	1000	+	.	gene_id "MSTRG.11893"; transcript_id "MSTRG.11893.1"; exon_number "3";
12	StringTie	exon	5004789	5004941	1000	+	.	gene_id "MSTRG.11893"; transcript_id "MSTRG.11893.1"; exon_number "4";
12	StringTie	exon	5029030	5029118	1000	+	.	gene_id "MSTRG.11893"; transcript_id "MSTRG.11893.1"; exon_number "5";
12	StringTie	transcript	4905585	5079762	1000	+	.	gene_id "MSTRG.11893"; transcript_id "MSTRG.11893.2";
12	StringTie	exon	4905585	4905839	1000	+	.	gene_id "MSTRG.11893"; transcript_id "MSTRG.11893.2"; exon_number "1";
12	StringTie	exon	4933527	4933580	1000	+	.	gene_id "MSTRG.11893"; transcript_id "MSTRG.11893.2"; exon_number "2";
12	StringTie	exon	4934449	4934502	1000	+	.	gene_id "MSTRG.11893"; transcript_id "MSTRG.11893.2"; exon_number "3";
12	StringTie	exon	5048220	5048311	1000	+	.	gene_id "MSTRG.11893"; transcript_id "MSTRG.11893.2"; exon_number "4";
12	StringTie	exon	5079496	5079762	1000	+	.	gene_id "MSTRG.11893"; transcript_id "MSTRG.11893.2"; exon_number "5";
12	StringTie	transcript	4905585	4988363	1000	+	.	gene_id "MSTRG.11893"; transcript_id "MSTRG.11893.3";
12	StringTie	exon	4905585	4905839	1000	+	.	gene_id "MSTRG.11893"; transcript_id "MSTRG.11893.3"; exon_number "1";
12	StringTie	exon	4933527	4933580	1000	+	.	gene_id "MSTRG.11893"; transcript_id "MSTRG.11893.3"; exon_number "2";
12	StringTie	exon	4934449	4934502	1000	+	.	gene_id "MSTRG.11893"; transcript_id "MSTRG.11893.3"; exon_number "3";
12	StringTie	exon	4988244	4988363	1000	+	.	gene_id "MSTRG.11893"; transcript_id "MSTRG.11893.3"; exon_number "4";
12	StringTie	transcript	4905588	5029118	1000	+	.	gene_id "MSTRG.11893"; transcript_id "MSTRG.11893.4";
12	StringTie	exon	4905588	4905839	1000	+	.	gene_id "MSTRG.11893"; transcript_id "MSTRG.11893.4"; exon_number "1";
12	StringTie	exon	4933527	4933580	1000	+	.	gene_id "MSTRG.11893"; transcript_id "MSTRG.11893.4"; exon_number "2";
12	StringTie	exon	4934449	4934502	1000	+	.	gene_id "MSTRG.11893"; transcript_id "MSTRG.11893.4"; exon_number "3";
12	StringTie	exon	5004823	5004941	1000	+	.	gene_id "MSTRG.11893"; transcript_id "MSTRG.11893.4"; exon_number "4";
12	StringTie	exon	5029030	5029118	1000	+	.	gene_id "MSTRG.11893"; transcript_id "MSTRG.11893.4"; exon_number "5";
12	StringTie	transcript	4905588	4912100	1000	+	.	gene_id "MSTRG.11893"; transcript_id "MSTRG.11893.5";
12	StringTie	exon	4905588	4905839	1000	+	.	gene_id "MSTRG.11893"; transcript_id "MSTRG.11893.5"; exon_number "1";
12	StringTie	exon	4911954	4912100	1000	+	.	gene_id "MSTRG.11893"; transcript_id "MSTRG.11893.5"; exon_number "2";
12	StringTie	transcript	4905588	4988363	1000	+	.	gene_id "MSTRG.11893"; transcript_id "MSTRG.11893.6";
12	StringTie	exon	4905588	4905839	1000	+	.	gene_id "MSTRG.11893"; transcript_id "MSTRG.11893.6"; exon_number "1";
12	StringTie	exon	4933527	4933580	1000	+	.	gene_id "MSTRG.11893"; transcript_id "MSTRG.11893.6"; exon_number "2";
12	StringTie	exon	4934449	4934502	1000	+	.	gene_id "MSTRG.11893"; transcript_id "MSTRG.11893.6"; exon_number "3";
12	StringTie	exon	4987779	4987844	1000	+	.	gene_id "MSTRG.11893"; transcript_id "MSTRG.11893.6"; exon_number "4";
12	StringTie	exon	4988244	4988363	1000	+	.	gene_id "MSTRG.11893"; transcript_id "MSTRG.11893.6"; exon_number "5";
12	StringTie	transcript	4905588	5005079	1000	+	.	gene_id "MSTRG.11893"; transcript_id "MSTRG.11893.7";
12	StringTie	exon	4905588	4905839	1000	+	.	gene_id "MSTRG.11893"; transcript_id "MSTRG.11893.7"; exon_number "1";
12	StringTie	exon	4933527	4933580	1000	+	.	gene_id "MSTRG.11893"; transcript_id "MSTRG.11893.7"; exon_number "2";
12	StringTie	exon	4934449	4934502	1000	+	.	gene_id "MSTRG.11893"; transcript_id "MSTRG.11893.7"; exon_number "3";
12	StringTie	exon	4980838	4980886	1000	+	.	gene_id "MSTRG.11893"; transcript_id "MSTRG.11893.7"; exon_number "4";
12	StringTie	exon	5004789	5005079	1000	+	.	gene_id "MSTRG.11893"; transcript_id "MSTRG.11893.7"; exon_number "5";
12	StringTie	transcript	5184375	5219315	1000	-	.	gene_id "MSTRG.11894"; transcript_id "MSTRG.11894.1";
12	StringTie	exon	5184375	5184547	1000	-	.	gene_id "MSTRG.11894"; transcript_id "MSTRG.11894.1"; exon_number "1";
12	StringTie	exon	5184681	5184739	1000	-	.	gene_id "MSTRG.11894"; transcript_id "MSTRG.11894.1"; exon_number "2";
12	StringTie	exon	5218963	5219315	1000	-	.	gene_id "MSTRG.11894"; transcript_id "MSTRG.11894.1"; exon_number "3";
12	StringTie	transcript	5185680	5251147	1000	+	.	gene_id "MSTRG.11895"; transcript_id "MSTRG.11895.1";
12	StringTie	exon	5185680	5185732	1000	+	.	gene_id "MSTRG.11895"; transcript_id "MSTRG.11895.1"; exon_number "1";
12	StringTie	exon	5198147	5198244	1000	+	.	gene_id "MSTRG.11895"; transcript_id "MSTRG.11895.1"; exon_number "2";
12	StringTie	exon	5251102	5251147	1000	+	.	gene_id "MSTRG.11895"; transcript_id "MSTRG.11895.1"; exon_number "3";
12	StringTie	transcript	5219804	5220386	1000	-	.	gene_id "MSTRG.11896"; transcript_id "MSTRG.11896.1";
12	StringTie	exon	5219804	5220386	1000	-	.	gene_id "MSTRG.11896"; transcript_id "MSTRG.11896.1"; exon_number "1";
12	StringTie	transcript	5221757	5222612	1000	-	.	gene_id "MSTRG.11897"; transcript_id "MSTRG.11897.1";
12	StringTie	exon	5221757	5222612	1000	-	.	gene_id "MSTRG.11897"; transcript_id "MSTRG.11897.1"; exon_number "1";
12	StringTie	transcript	5223151	5223974	1000	-	.	gene_id "MSTRG.11898"; transcript_id "MSTRG.11898.1";
12	StringTie	exon	5223151	5223974	1000	-	.	gene_id "MSTRG.11898"; transcript_id "MSTRG.11898.1"; exon_number "1";
12	StringTie	transcript	5223289	5223974	1000	-	.	gene_id "MSTRG.11898"; transcript_id "MSTRG.11898.2";
12	StringTie	exon	5223289	5223338	1000	-	.	gene_id "MSTRG.11898"; transcript_id "MSTRG.11898.2"; exon_number "1";
12	StringTie	exon	5223450	5223974	1000	-	.	gene_id "MSTRG.11898"; transcript_id "MSTRG.11898.2"; exon_number "2";
12	StringTie	transcript	6607895	6608209	1000	+	.	gene_id "MSTRG.11902"; transcript_id "MSTRG.11902.1";
12	StringTie	exon	6607895	6608209	1000	+	.	gene_id "MSTRG.11902"; transcript_id "MSTRG.11902.1"; exon_number "1";
12	StringTie	transcript	8407494	8410792	1000	-	.	gene_id "MSTRG.11906"; transcript_id "MSTRG.11906.1";
12	StringTie	exon	8407494	8407686	1000	-	.	gene_id "MSTRG.11906"; transcript_id "MSTRG.11906.1"; exon_number "1";
12	StringTie	exon	8410707	8410792	1000	-	.	gene_id "MSTRG.11906"; transcript_id "MSTRG.11906.1"; exon_number "2";
12	StringTie	transcript	8756144	8769600	1000	+	.	gene_id "MSTRG.11907"; transcript_id "MSTRG.11907.1";
12	StringTie	exon	8756144	8756398	1000	+	.	gene_id "MSTRG.11907"; transcript_id "MSTRG.11907.1"; exon_number "1";
12	StringTie	exon	8769513	8769600	1000	+	.	gene_id "MSTRG.11907"; transcript_id "MSTRG.11907.1"; exon_number "2";
12	StringTie	transcript	8756148	8758518	1000	+	.	gene_id "MSTRG.11907"; transcript_id "MSTRG.11907.2";
12	StringTie	exon	8756148	8756248	1000	+	.	gene_id "MSTRG.11907"; transcript_id "MSTRG.11907.2"; exon_number "1";
12	StringTie	exon	8758426	8758518	1000	+	.	gene_id "MSTRG.11907"; transcript_id "MSTRG.11907.2"; exon_number "2";
12	StringTie	transcript	9296554	9297212	1000	-	.	gene_id "MSTRG.11909"; transcript_id "MSTRG.11909.1";
12	StringTie	exon	9296554	9297212	1000	-	.	gene_id "MSTRG.11909"; transcript_id "MSTRG.11909.1"; exon_number "1";
12	StringTie	transcript	10062442	10066160	1000	-	.	gene_id "MSTRG.11910"; transcript_id "MSTRG.11910.1";
12	StringTie	exon	10062442	10062504	1000	-	.	gene_id "MSTRG.11910"; transcript_id "MSTRG.11910.1"; exon_number "1";
12	StringTie	exon	10063064	10063246	1000	-	.	gene_id "MSTRG.11910"; transcript_id "MSTRG.11910.1"; exon_number "2";
12	StringTie	exon	10063395	10063514	1000	-	.	gene_id "MSTRG.11910"; transcript_id "MSTRG.11910.1"; exon_number "3";
12	StringTie	exon	10065915	10066160	1000	-	.	gene_id "MSTRG.11910"; transcript_id "MSTRG.11910.1"; exon_number "4";
12	StringTie	transcript	10062442	10066160	1000	-	.	gene_id "MSTRG.11910"; transcript_id "MSTRG.11910.2";
12	StringTie	exon	10062442	10062504	1000	-	.	gene_id "MSTRG.11910"; transcript_id "MSTRG.11910.2"; exon_number "1";
12	StringTie	exon	10063059	10063246	1000	-	.	gene_id "MSTRG.11910"; transcript_id "MSTRG.11910.2"; exon_number "2";
12	StringTie	exon	10063395	10063514	1000	-	.	gene_id "MSTRG.11910"; transcript_id "MSTRG.11910.2"; exon_number "3";
12	StringTie	exon	10066068	10066160	1000	-	.	gene_id "MSTRG.11910"; transcript_id "MSTRG.11910.2"; exon_number "4";
12	StringTie	transcript	10423823	10444015	1000	+	.	gene_id "MSTRG.11911"; transcript_id "MSTRG.11911.1";
12	StringTie	exon	10423823	10424033	1000	+	.	gene_id "MSTRG.11911"; transcript_id "MSTRG.11911.1"; exon_number "1";
12	StringTie	exon	10428882	10428985	1000	+	.	gene_id "MSTRG.11911"; transcript_id "MSTRG.11911.1"; exon_number "2";
12	StringTie	exon	10443840	10444015	1000	+	.	gene_id "MSTRG.11911"; transcript_id "MSTRG.11911.1"; exon_number "3";
12	StringTie	transcript	10641929	10665028	1000	-	.	gene_id "MSTRG.11913"; transcript_id "MSTRG.11913.1";
12	StringTie	exon	10641929	10642349	1000	-	.	gene_id "MSTRG.11913"; transcript_id "MSTRG.11913.1"; exon_number "1";
12	StringTie	exon	10650904	10651054	1000	-	.	gene_id "MSTRG.11913"; transcript_id "MSTRG.11913.1"; exon_number "2";
12	StringTie	exon	10652253	10652465	1000	-	.	gene_id "MSTRG.11913"; transcript_id "MSTRG.11913.1"; exon_number "3";
12	StringTie	exon	10658444	10658596	1000	-	.	gene_id "MSTRG.11913"; transcript_id "MSTRG.11913.1"; exon_number "4";
12	StringTie	exon	10664527	10665028	1000	-	.	gene_id "MSTRG.11913"; transcript_id "MSTRG.11913.1"; exon_number "5";
12	StringTie	transcript	10909648	10910490	1000	+	.	gene_id "MSTRG.11915"; transcript_id "MSTRG.11915.1";
12	StringTie	exon	10909648	10910490	1000	+	.	gene_id "MSTRG.11915"; transcript_id "MSTRG.11915.1"; exon_number "1";
12	StringTie	transcript	10910901	10911070	1000	-	.	gene_id "MSTRG.11916"; transcript_id "MSTRG.11916.1";
12	StringTie	exon	10910901	10911070	1000	-	.	gene_id "MSTRG.11916"; transcript_id "MSTRG.11916.1"; exon_number "1";
12	StringTie	transcript	11051580	11086399	1000	+	.	gene_id "MSTRG.11917"; transcript_id "MSTRG.11917.1";
12	StringTie	exon	11051580	11051802	1000	+	.	gene_id "MSTRG.11917"; transcript_id "MSTRG.11917.1"; exon_number "1";
12	StringTie	exon	11052247	11052387	1000	+	.	gene_id "MSTRG.11917"; transcript_id "MSTRG.11917.1"; exon_number "2";
12	StringTie	exon	11057993	11058133	1000	+	.	gene_id "MSTRG.11917"; transcript_id "MSTRG.11917.1"; exon_number "3";
12	StringTie	exon	11070104	11070217	1000	+	.	gene_id "MSTRG.11917"; transcript_id "MSTRG.11917.1"; exon_number "4";
12	StringTie	exon	11075046	11075199	1000	+	.	gene_id "MSTRG.11917"; transcript_id "MSTRG.11917.1"; exon_number "5";
12	StringTie	exon	11080787	11080956	1000	+	.	gene_id "MSTRG.11917"; transcript_id "MSTRG.11917.1"; exon_number "6";
12	StringTie	exon	11086279	11086399	1000	+	.	gene_id "MSTRG.11917"; transcript_id "MSTRG.11917.1"; exon_number "7";
12	StringTie	transcript	11083981	11084580	1000	-	.	gene_id "MSTRG.11918"; transcript_id "MSTRG.11918.1";
12	StringTie	exon	11083981	11084580	1000	-	.	gene_id "MSTRG.11918"; transcript_id "MSTRG.11918.1"; exon_number "1";
12	StringTie	transcript	11091671	11092371	1000	-	.	gene_id "MSTRG.11919"; transcript_id "MSTRG.11919.1";
12	StringTie	exon	11091671	11092371	1000	-	.	gene_id "MSTRG.11919"; transcript_id "MSTRG.11919.1"; exon_number "1";
12	StringTie	transcript	11099214	11099659	1000	-	.	gene_id "MSTRG.11920"; transcript_id "MSTRG.11920.1";
12	StringTie	exon	11099214	11099659	1000	-	.	gene_id "MSTRG.11920"; transcript_id "MSTRG.11920.1"; exon_number "1";
12	StringTie	transcript	11100123	11100875	1000	-	.	gene_id "MSTRG.11921"; transcript_id "MSTRG.11921.1";
12	StringTie	exon	11100123	11100875	1000	-	.	gene_id "MSTRG.11921"; transcript_id "MSTRG.11921.1"; exon_number "1";
12	StringTie	transcript	11101907	11143196	1000	-	.	gene_id "MSTRG.11923"; transcript_id "MSTRG.11923.1";
12	StringTie	exon	11101907	11102176	1000	-	.	gene_id "MSTRG.11923"; transcript_id "MSTRG.11923.1"; exon_number "1";
12	StringTie	exon	11111355	11111536	1000	-	.	gene_id "MSTRG.11923"; transcript_id "MSTRG.11923.1"; exon_number "2";
12	StringTie	exon	11115555	11115645	1000	-	.	gene_id "MSTRG.11923"; transcript_id "MSTRG.11923.1"; exon_number "3";
12	StringTie	exon	11126920	11127027	1000	-	.	gene_id "MSTRG.11923"; transcript_id "MSTRG.11923.1"; exon_number "4";
12	StringTie	exon	11128706	11128802	1000	-	.	gene_id "MSTRG.11923"; transcript_id "MSTRG.11923.1"; exon_number "5";
12	StringTie	exon	11130309	11130343	1000	-	.	gene_id "MSTRG.11923"; transcript_id "MSTRG.11923.1"; exon_number "6";
12	StringTie	exon	11131124	11131140	1000	-	.	gene_id "MSTRG.11923"; transcript_id "MSTRG.11923.1"; exon_number "7";
12	StringTie	exon	11131520	11131573	1000	-	.	gene_id "MSTRG.11923"; transcript_id "MSTRG.11923.1"; exon_number "8";
12	StringTie	exon	11134007	11134077	1000	-	.	gene_id "MSTRG.11923"; transcript_id "MSTRG.11923.1"; exon_number "9";
12	StringTie	exon	11135384	11135453	1000	-	.	gene_id "MSTRG.11923"; transcript_id "MSTRG.11923.1"; exon_number "10";
12	StringTie	exon	11136109	11136199	1000	-	.	gene_id "MSTRG.11923"; transcript_id "MSTRG.11923.1"; exon_number "11";
12	StringTie	exon	11142482	11142539	1000	-	.	gene_id "MSTRG.11923"; transcript_id "MSTRG.11923.1"; exon_number "12";
12	StringTie	exon	11142634	11143196	1000	-	.	gene_id "MSTRG.11923"; transcript_id "MSTRG.11923.1"; exon_number "13";
12	StringTie	transcript	11102038	11143196	1000	-	.	gene_id "MSTRG.11923"; transcript_id "MSTRG.11923.2";
12	StringTie	exon	11102038	11102176	1000	-	.	gene_id "MSTRG.11923"; transcript_id "MSTRG.11923.2"; exon_number "1";
12	StringTie	exon	11111355	11111536	1000	-	.	gene_id "MSTRG.11923"; transcript_id "MSTRG.11923.2"; exon_number "2";
12	StringTie	exon	11115555	11115645	1000	-	.	gene_id "MSTRG.11923"; transcript_id "MSTRG.11923.2"; exon_number "3";
12	StringTie	exon	11126920	11127027	1000	-	.	gene_id "MSTRG.11923"; transcript_id "MSTRG.11923.2"; exon_number "4";
12	StringTie	exon	11128706	11128802	1000	-	.	gene_id "MSTRG.11923"; transcript_id "MSTRG.11923.2"; exon_number "5";
12	StringTie	exon	11130309	11130343	1000	-	.	gene_id "MSTRG.11923"; transcript_id "MSTRG.11923.2"; exon_number "6";
12	StringTie	exon	11131124	11131140	1000	-	.	gene_id "MSTRG.11923"; transcript_id "MSTRG.11923.2"; exon_number "7";
12	StringTie	exon	11131520	11131573	1000	-	.	gene_id "MSTRG.11923"; transcript_id "MSTRG.11923.2"; exon_number "8";
12	StringTie	exon	11134007	11134077	1000	-	.	gene_id "MSTRG.11923"; transcript_id "MSTRG.11923.2"; exon_number "9";
12	StringTie	exon	11135384	11135453	1000	-	.	gene_id "MSTRG.11923"; transcript_id "MSTRG.11923.2"; exon_number "10";
12	StringTie	exon	11136109	11136199	1000	-	.	gene_id "MSTRG.11923"; transcript_id "MSTRG.11923.2"; exon_number "11";
12	StringTie	exon	11142482	11142539	1000	-	.	gene_id "MSTRG.11923"; transcript_id "MSTRG.11923.2"; exon_number "12";
12	StringTie	exon	11142634	11142815	1000	-	.	gene_id "MSTRG.11923"; transcript_id "MSTRG.11923.2"; exon_number "13";
12	StringTie	exon	11143056	11143196	1000	-	.	gene_id "MSTRG.11923"; transcript_id "MSTRG.11923.2"; exon_number "14";
12	StringTie	transcript	11102038	11143196	1000	-	.	gene_id "MSTRG.11923"; transcript_id "MSTRG.11923.3";
12	StringTie	exon	11102038	11102176	1000	-	.	gene_id "MSTRG.11923"; transcript_id "MSTRG.11923.3"; exon_number "1";
12	StringTie	exon	11111355	11111536	1000	-	.	gene_id "MSTRG.11923"; transcript_id "MSTRG.11923.3"; exon_number "2";
12	StringTie	exon	11115555	11115645	1000	-	.	gene_id "MSTRG.11923"; transcript_id "MSTRG.11923.3"; exon_number "3";
12	StringTie	exon	11126920	11127027	1000	-	.	gene_id "MSTRG.11923"; transcript_id "MSTRG.11923.3"; exon_number "4";
12	StringTie	exon	11128706	11128802	1000	-	.	gene_id "MSTRG.11923"; transcript_id "MSTRG.11923.3"; exon_number "5";
12	StringTie	exon	11130309	11130343	1000	-	.	gene_id "MSTRG.11923"; transcript_id "MSTRG.11923.3"; exon_number "6";
12	StringTie	exon	11131124	11131140	1000	-	.	gene_id "MSTRG.11923"; transcript_id "MSTRG.11923.3"; exon_number "7";
12	StringTie	exon	11131520	11131573	1000	-	.	gene_id "MSTRG.11923"; transcript_id "MSTRG.11923.3"; exon_number "8";
12	StringTie	exon	11134007	11134077	1000	-	.	gene_id "MSTRG.11923"; transcript_id "MSTRG.11923.3"; exon_number "9";
12	StringTie	exon	11135384	11135453	1000	-	.	gene_id "MSTRG.11923"; transcript_id "MSTRG.11923.3"; exon_number "10";
12	StringTie	exon	11136109	11136199	1000	-	.	gene_id "MSTRG.11923"; transcript_id "MSTRG.11923.3"; exon_number "11";
12	StringTie	exon	11142482	11142539	1000	-	.	gene_id "MSTRG.11923"; transcript_id "MSTRG.11923.3"; exon_number "12";
12	StringTie	exon	11142634	11142784	1000	-	.	gene_id "MSTRG.11923"; transcript_id "MSTRG.11923.3"; exon_number "13";
12	StringTie	exon	11143056	11143196	1000	-	.	gene_id "MSTRG.11923"; transcript_id "MSTRG.11923.3"; exon_number "14";
12	StringTie	transcript	11111338	11143196	1000	-	.	gene_id "MSTRG.11923"; transcript_id "MSTRG.11923.4";
12	StringTie	exon	11111338	11111536	1000	-	.	gene_id "MSTRG.11923"; transcript_id "MSTRG.11923.4"; exon_number "1";
12	StringTie	exon	11115555	11115645	1000	-	.	gene_id "MSTRG.11923"; transcript_id "MSTRG.11923.4"; exon_number "2";
12	StringTie	exon	11126920	11127027	1000	-	.	gene_id "MSTRG.11923"; transcript_id "MSTRG.11923.4"; exon_number "3";
12	StringTie	exon	11128706	11128802	1000	-	.	gene_id "MSTRG.11923"; transcript_id "MSTRG.11923.4"; exon_number "4";
12	StringTie	exon	11130309	11130343	1000	-	.	gene_id "MSTRG.11923"; transcript_id "MSTRG.11923.4"; exon_number "5";
12	StringTie	exon	11131124	11131140	1000	-	.	gene_id "MSTRG.11923"; transcript_id "MSTRG.11923.4"; exon_number "6";
12	StringTie	exon	11131520	11131573	1000	-	.	gene_id "MSTRG.11923"; transcript_id "MSTRG.11923.4"; exon_number "7";
12	StringTie	exon	11134007	11134077	1000	-	.	gene_id "MSTRG.11923"; transcript_id "MSTRG.11923.4"; exon_number "8";
12	StringTie	exon	11135384	11135453	1000	-	.	gene_id "MSTRG.11923"; transcript_id "MSTRG.11923.4"; exon_number "9";
12	StringTie	exon	11136109	11136199	1000	-	.	gene_id "MSTRG.11923"; transcript_id "MSTRG.11923.4"; exon_number "10";
12	StringTie	exon	11142482	11142542	1000	-	.	gene_id "MSTRG.11923"; transcript_id "MSTRG.11923.4"; exon_number "11";
12	StringTie	exon	11142634	11143196	1000	-	.	gene_id "MSTRG.11923"; transcript_id "MSTRG.11923.4"; exon_number "12";
12	StringTie	transcript	11111377	11143196	1000	-	.	gene_id "MSTRG.11923"; transcript_id "MSTRG.11923.5";
12	StringTie	exon	11111377	11111536	1000	-	.	gene_id "MSTRG.11923"; transcript_id "MSTRG.11923.5"; exon_number "1";
12	StringTie	exon	11115555	11115645	1000	-	.	gene_id "MSTRG.11923"; transcript_id "MSTRG.11923.5"; exon_number "2";
12	StringTie	exon	11126920	11127027	1000	-	.	gene_id "MSTRG.11923"; transcript_id "MSTRG.11923.5"; exon_number "3";
12	StringTie	exon	11128706	11128802	1000	-	.	gene_id "MSTRG.11923"; transcript_id "MSTRG.11923.5"; exon_number "4";
12	StringTie	exon	11130309	11130343	1000	-	.	gene_id "MSTRG.11923"; transcript_id "MSTRG.11923.5"; exon_number "5";
12	StringTie	exon	11131124	11131140	1000	-	.	gene_id "MSTRG.11923"; transcript_id "MSTRG.11923.5"; exon_number "6";
12	StringTie	exon	11131520	11131573	1000	-	.	gene_id "MSTRG.11923"; transcript_id "MSTRG.11923.5"; exon_number "7";
12	StringTie	exon	11134007	11134077	1000	-	.	gene_id "MSTRG.11923"; transcript_id "MSTRG.11923.5"; exon_number "8";
12	StringTie	exon	11135384	11135453	1000	-	.	gene_id "MSTRG.11923"; transcript_id "MSTRG.11923.5"; exon_number "9";
12	StringTie	exon	11136109	11136199	1000	-	.	gene_id "MSTRG.11923"; transcript_id "MSTRG.11923.5"; exon_number "10";
12	StringTie	exon	11142482	11142542	1000	-	.	gene_id "MSTRG.11923"; transcript_id "MSTRG.11923.5"; exon_number "11";
12	StringTie	exon	11142634	11142812	1000	-	.	gene_id "MSTRG.11923"; transcript_id "MSTRG.11923.5"; exon_number "12";
12	StringTie	exon	11143056	11143196	1000	-	.	gene_id "MSTRG.11923"; transcript_id "MSTRG.11923.5"; exon_number "13";
12	StringTie	transcript	11111386	11143196	1000	-	.	gene_id "MSTRG.11923"; transcript_id "MSTRG.11923.6";
12	StringTie	exon	11111386	11111536	1000	-	.	gene_id "MSTRG.11923"; transcript_id "MSTRG.11923.6"; exon_number "1";
12	StringTie	exon	11115555	11115645	1000	-	.	gene_id "MSTRG.11923"; transcript_id "MSTRG.11923.6"; exon_number "2";
12	StringTie	exon	11128706	11128802	1000	-	.	gene_id "MSTRG.11923"; transcript_id "MSTRG.11923.6"; exon_number "3";
12	StringTie	exon	11130309	11130343	1000	-	.	gene_id "MSTRG.11923"; transcript_id "MSTRG.11923.6"; exon_number "4";
12	StringTie	exon	11131124	11131140	1000	-	.	gene_id "MSTRG.11923"; transcript_id "MSTRG.11923.6"; exon_number "5";
12	StringTie	exon	11131520	11131573	1000	-	.	gene_id "MSTRG.11923"; transcript_id "MSTRG.11923.6"; exon_number "6";
12	StringTie	exon	11134007	11134077	1000	-	.	gene_id "MSTRG.11923"; transcript_id "MSTRG.11923.6"; exon_number "7";
12	StringTie	exon	11135384	11135453	1000	-	.	gene_id "MSTRG.11923"; transcript_id "MSTRG.11923.6"; exon_number "8";
12	StringTie	exon	11136109	11136199	1000	-	.	gene_id "MSTRG.11923"; transcript_id "MSTRG.11923.6"; exon_number "9";
12	StringTie	exon	11142482	11142539	1000	-	.	gene_id "MSTRG.11923"; transcript_id "MSTRG.11923.6"; exon_number "10";
12	StringTie	exon	11142634	11142812	1000	-	.	gene_id "MSTRG.11923"; transcript_id "MSTRG.11923.6"; exon_number "11";
12	StringTie	exon	11143056	11143196	1000	-	.	gene_id "MSTRG.11923"; transcript_id "MSTRG.11923.6"; exon_number "12";
12	StringTie	transcript	11111445	11143196	1000	-	.	gene_id "MSTRG.11923"; transcript_id "MSTRG.11923.7";
12	StringTie	exon	11111445	11111536	1000	-	.	gene_id "MSTRG.11923"; transcript_id "MSTRG.11923.7"; exon_number "1";
12	StringTie	exon	11126920	11127027	1000	-	.	gene_id "MSTRG.11923"; transcript_id "MSTRG.11923.7"; exon_number "2";
12	StringTie	exon	11128706	11128802	1000	-	.	gene_id "MSTRG.11923"; transcript_id "MSTRG.11923.7"; exon_number "3";
12	StringTie	exon	11130309	11130343	1000	-	.	gene_id "MSTRG.11923"; transcript_id "MSTRG.11923.7"; exon_number "4";
12	StringTie	exon	11131124	11131140	1000	-	.	gene_id "MSTRG.11923"; transcript_id "MSTRG.11923.7"; exon_number "5";
12	StringTie	exon	11131520	11131573	1000	-	.	gene_id "MSTRG.11923"; transcript_id "MSTRG.11923.7"; exon_number "6";
12	StringTie	exon	11134007	11134077	1000	-	.	gene_id "MSTRG.11923"; transcript_id "MSTRG.11923.7"; exon_number "7";
12	StringTie	exon	11135384	11135453	1000	-	.	gene_id "MSTRG.11923"; transcript_id "MSTRG.11923.7"; exon_number "8";
12	StringTie	exon	11136109	11136199	1000	-	.	gene_id "MSTRG.11923"; transcript_id "MSTRG.11923.7"; exon_number "9";
12	StringTie	exon	11142482	11142539	1000	-	.	gene_id "MSTRG.11923"; transcript_id "MSTRG.11923.7"; exon_number "10";
12	StringTie	exon	11142634	11142784	1000	-	.	gene_id "MSTRG.11923"; transcript_id "MSTRG.11923.7"; exon_number "11";
12	StringTie	exon	11143056	11143196	1000	-	.	gene_id "MSTRG.11923"; transcript_id "MSTRG.11923.7"; exon_number "12";
12	StringTie	transcript	11111451	11143196	1000	-	.	gene_id "MSTRG.11923"; transcript_id "MSTRG.11923.8";
12	StringTie	exon	11111451	11111536	1000	-	.	gene_id "MSTRG.11923"; transcript_id "MSTRG.11923.8"; exon_number "1";
12	StringTie	exon	11126920	11127027	1000	-	.	gene_id "MSTRG.11923"; transcript_id "MSTRG.11923.8"; exon_number "2";
12	StringTie	exon	11128706	11128802	1000	-	.	gene_id "MSTRG.11923"; transcript_id "MSTRG.11923.8"; exon_number "3";
12	StringTie	exon	11130309	11130343	1000	-	.	gene_id "MSTRG.11923"; transcript_id "MSTRG.11923.8"; exon_number "4";
12	StringTie	exon	11131124	11131140	1000	-	.	gene_id "MSTRG.11923"; transcript_id "MSTRG.11923.8"; exon_number "5";
12	StringTie	exon	11131520	11131573	1000	-	.	gene_id "MSTRG.11923"; transcript_id "MSTRG.11923.8"; exon_number "6";
12	StringTie	exon	11134007	11134077	1000	-	.	gene_id "MSTRG.11923"; transcript_id "MSTRG.11923.8"; exon_number "7";
12	StringTie	exon	11135384	11135453	1000	-	.	gene_id "MSTRG.11923"; transcript_id "MSTRG.11923.8"; exon_number "8";
12	StringTie	exon	11136109	11136199	1000	-	.	gene_id "MSTRG.11923"; transcript_id "MSTRG.11923.8"; exon_number "9";
12	StringTie	exon	11142482	11142542	1000	-	.	gene_id "MSTRG.11923"; transcript_id "MSTRG.11923.8"; exon_number "10";
12	StringTie	exon	11142634	11142815	1000	-	.	gene_id "MSTRG.11923"; transcript_id "MSTRG.11923.8"; exon_number "11";
12	StringTie	exon	11143056	11143196	1000	-	.	gene_id "MSTRG.11923"; transcript_id "MSTRG.11923.8"; exon_number "12";
12	StringTie	transcript	11128647	11143196	1000	-	.	gene_id "MSTRG.11923"; transcript_id "MSTRG.11923.10";
12	StringTie	exon	11128647	11128802	1000	-	.	gene_id "MSTRG.11923"; transcript_id "MSTRG.11923.10"; exon_number "1";
12	StringTie	exon	11130309	11130343	1000	-	.	gene_id "MSTRG.11923"; transcript_id "MSTRG.11923.10"; exon_number "2";
12	StringTie	exon	11131124	11131140	1000	-	.	gene_id "MSTRG.11923"; transcript_id "MSTRG.11923.10"; exon_number "3";
12	StringTie	exon	11131520	11131573	1000	-	.	gene_id "MSTRG.11923"; transcript_id "MSTRG.11923.10"; exon_number "4";
12	StringTie	exon	11134007	11134077	1000	-	.	gene_id "MSTRG.11923"; transcript_id "MSTRG.11923.10"; exon_number "5";
12	StringTie	exon	11135384	11135453	1000	-	.	gene_id "MSTRG.11923"; transcript_id "MSTRG.11923.10"; exon_number "6";
12	StringTie	exon	11136092	11136199	1000	-	.	gene_id "MSTRG.11923"; transcript_id "MSTRG.11923.10"; exon_number "7";
12	StringTie	exon	11142482	11142539	1000	-	.	gene_id "MSTRG.11923"; transcript_id "MSTRG.11923.10"; exon_number "8";
12	StringTie	exon	11142634	11142815	1000	-	.	gene_id "MSTRG.11923"; transcript_id "MSTRG.11923.10"; exon_number "9";
12	StringTie	exon	11143092	11143196	1000	-	.	gene_id "MSTRG.11923"; transcript_id "MSTRG.11923.10"; exon_number "10";
12	StringTie	transcript	11130309	11143196	1000	-	.	gene_id "MSTRG.11923"; transcript_id "MSTRG.11923.11";
12	StringTie	exon	11130309	11130343	1000	-	.	gene_id "MSTRG.11923"; transcript_id "MSTRG.11923.11"; exon_number "1";
12	StringTie	exon	11131124	11131140	1000	-	.	gene_id "MSTRG.11923"; transcript_id "MSTRG.11923.11"; exon_number "2";
12	StringTie	exon	11131520	11131573	1000	-	.	gene_id "MSTRG.11923"; transcript_id "MSTRG.11923.11"; exon_number "3";
12	StringTie	exon	11134007	11134077	1000	-	.	gene_id "MSTRG.11923"; transcript_id "MSTRG.11923.11"; exon_number "4";
12	StringTie	exon	11135384	11135453	1000	-	.	gene_id "MSTRG.11923"; transcript_id "MSTRG.11923.11"; exon_number "5";
12	StringTie	exon	11136109	11136199	1000	-	.	gene_id "MSTRG.11923"; transcript_id "MSTRG.11923.11"; exon_number "6";
12	StringTie	exon	11142482	11142539	1000	-	.	gene_id "MSTRG.11923"; transcript_id "MSTRG.11923.11"; exon_number "7";
12	StringTie	exon	11142634	11142812	1000	-	.	gene_id "MSTRG.11923"; transcript_id "MSTRG.11923.11"; exon_number "8";
12	StringTie	exon	11143045	11143196	1000	-	.	gene_id "MSTRG.11923"; transcript_id "MSTRG.11923.11"; exon_number "9";
12	StringTie	transcript	11131520	11143196	1000	-	.	gene_id "MSTRG.11923"; transcript_id "MSTRG.11923.13";
12	StringTie	exon	11131520	11131573	1000	-	.	gene_id "MSTRG.11923"; transcript_id "MSTRG.11923.13"; exon_number "1";
12	StringTie	exon	11134007	11134077	1000	-	.	gene_id "MSTRG.11923"; transcript_id "MSTRG.11923.13"; exon_number "2";
12	StringTie	exon	11135384	11135453	1000	-	.	gene_id "MSTRG.11923"; transcript_id "MSTRG.11923.13"; exon_number "3";
12	StringTie	exon	11136109	11136199	1000	-	.	gene_id "MSTRG.11923"; transcript_id "MSTRG.11923.13"; exon_number "4";
12	StringTie	exon	11142482	11142542	1000	-	.	gene_id "MSTRG.11923"; transcript_id "MSTRG.11923.13"; exon_number "5";
12	StringTie	exon	11142634	11142784	1000	-	.	gene_id "MSTRG.11923"; transcript_id "MSTRG.11923.13"; exon_number "6";
12	StringTie	exon	11143056	11143196	1000	-	.	gene_id "MSTRG.11923"; transcript_id "MSTRG.11923.13"; exon_number "7";
12	StringTie	transcript	11143211	11144092	1000	+	.	gene_id "MSTRG.11924"; transcript_id "MSTRG.11924.1";
12	StringTie	exon	11143211	11144092	1000	+	.	gene_id "MSTRG.11924"; transcript_id "MSTRG.11924.1"; exon_number "1";
12	StringTie	transcript	11165059	11240049	1000	-	.	gene_id "MSTRG.11927"; transcript_id "MSTRG.11927.1";
12	StringTie	exon	11165059	11165492	1000	-	.	gene_id "MSTRG.11927"; transcript_id "MSTRG.11927.1"; exon_number "1";
12	StringTie	exon	11166431	11166623	1000	-	.	gene_id "MSTRG.11927"; transcript_id "MSTRG.11927.1"; exon_number "2";
12	StringTie	exon	11167386	11167469	1000	-	.	gene_id "MSTRG.11927"; transcript_id "MSTRG.11927.1"; exon_number "3";
12	StringTie	exon	11174469	11174636	1000	-	.	gene_id "MSTRG.11927"; transcript_id "MSTRG.11927.1"; exon_number "4";
12	StringTie	exon	11176128	11176235	1000	-	.	gene_id "MSTRG.11927"; transcript_id "MSTRG.11927.1"; exon_number "5";
12	StringTie	exon	11183723	11183903	1000	-	.	gene_id "MSTRG.11927"; transcript_id "MSTRG.11927.1"; exon_number "6";
12	StringTie	exon	11213884	11214183	1000	-	.	gene_id "MSTRG.11927"; transcript_id "MSTRG.11927.1"; exon_number "7";
12	StringTie	exon	11239895	11240049	1000	-	.	gene_id "MSTRG.11927"; transcript_id "MSTRG.11927.1"; exon_number "8";
12	StringTie	transcript	11165408	11214849	1000	-	.	gene_id "MSTRG.11927"; transcript_id "MSTRG.11927.2";
12	StringTie	exon	11165408	11165492	1000	-	.	gene_id "MSTRG.11927"; transcript_id "MSTRG.11927.2"; exon_number "1";
12	StringTie	exon	11166431	11166623	1000	-	.	gene_id "MSTRG.11927"; transcript_id "MSTRG.11927.2"; exon_number "2";
12	StringTie	exon	11167386	11167469	1000	-	.	gene_id "MSTRG.11927"; transcript_id "MSTRG.11927.2"; exon_number "3";
12	StringTie	exon	11174469	11174636	1000	-	.	gene_id "MSTRG.11927"; transcript_id "MSTRG.11927.2"; exon_number "4";
12	StringTie	exon	11176128	11176235	1000	-	.	gene_id "MSTRG.11927"; transcript_id "MSTRG.11927.2"; exon_number "5";
12	StringTie	exon	11183723	11183903	1000	-	.	gene_id "MSTRG.11927"; transcript_id "MSTRG.11927.2"; exon_number "6";
12	StringTie	exon	11213884	11214183	1000	-	.	gene_id "MSTRG.11927"; transcript_id "MSTRG.11927.2"; exon_number "7";
12	StringTie	exon	11214785	11214849	1000	-	.	gene_id "MSTRG.11927"; transcript_id "MSTRG.11927.2"; exon_number "8";
12	StringTie	transcript	11166454	11240049	1000	-	.	gene_id "MSTRG.11927"; transcript_id "MSTRG.11927.3";
12	StringTie	exon	11166454	11166623	1000	-	.	gene_id "MSTRG.11927"; transcript_id "MSTRG.11927.3"; exon_number "1";
12	StringTie	exon	11167386	11167469	1000	-	.	gene_id "MSTRG.11927"; transcript_id "MSTRG.11927.3"; exon_number "2";
12	StringTie	exon	11174469	11174636	1000	-	.	gene_id "MSTRG.11927"; transcript_id "MSTRG.11927.3"; exon_number "3";
12	StringTie	exon	11176128	11176232	1000	-	.	gene_id "MSTRG.11927"; transcript_id "MSTRG.11927.3"; exon_number "4";
12	StringTie	exon	11183723	11183903	1000	-	.	gene_id "MSTRG.11927"; transcript_id "MSTRG.11927.3"; exon_number "5";
12	StringTie	exon	11213884	11214183	1000	-	.	gene_id "MSTRG.11927"; transcript_id "MSTRG.11927.3"; exon_number "6";
12	StringTie	exon	11239895	11240049	1000	-	.	gene_id "MSTRG.11927"; transcript_id "MSTRG.11927.3"; exon_number "7";
12	StringTie	transcript	11166455	11214849	1000	-	.	gene_id "MSTRG.11927"; transcript_id "MSTRG.11927.4";
12	StringTie	exon	11166455	11166623	1000	-	.	gene_id "MSTRG.11927"; transcript_id "MSTRG.11927.4"; exon_number "1";
12	StringTie	exon	11167386	11167469	1000	-	.	gene_id "MSTRG.11927"; transcript_id "MSTRG.11927.4"; exon_number "2";
12	StringTie	exon	11174469	11174636	1000	-	.	gene_id "MSTRG.11927"; transcript_id "MSTRG.11927.4"; exon_number "3";
12	StringTie	exon	11176128	11176232	1000	-	.	gene_id "MSTRG.11927"; transcript_id "MSTRG.11927.4"; exon_number "4";
12	StringTie	exon	11183723	11183903	1000	-	.	gene_id "MSTRG.11927"; transcript_id "MSTRG.11927.4"; exon_number "5";
12	StringTie	exon	11213884	11214183	1000	-	.	gene_id "MSTRG.11927"; transcript_id "MSTRG.11927.4"; exon_number "6";
12	StringTie	exon	11214785	11214849	1000	-	.	gene_id "MSTRG.11927"; transcript_id "MSTRG.11927.4"; exon_number "7";
12	StringTie	transcript	11166548	11240049	1000	-	.	gene_id "MSTRG.11927"; transcript_id "MSTRG.11927.5";
12	StringTie	exon	11166548	11166623	1000	-	.	gene_id "MSTRG.11927"; transcript_id "MSTRG.11927.5"; exon_number "1";
12	StringTie	exon	11167386	11167469	1000	-	.	gene_id "MSTRG.11927"; transcript_id "MSTRG.11927.5"; exon_number "2";
12	StringTie	exon	11174469	11174564	1000	-	.	gene_id "MSTRG.11927"; transcript_id "MSTRG.11927.5"; exon_number "3";
12	StringTie	exon	11213926	11214183	1000	-	.	gene_id "MSTRG.11927"; transcript_id "MSTRG.11927.5"; exon_number "4";
12	StringTie	exon	11239895	11240049	1000	-	.	gene_id "MSTRG.11927"; transcript_id "MSTRG.11927.5"; exon_number "5";
12	StringTie	transcript	11167386	11240049	1000	-	.	gene_id "MSTRG.11927"; transcript_id "MSTRG.11927.6";
12	StringTie	exon	11167386	11167469	1000	-	.	gene_id "MSTRG.11927"; transcript_id "MSTRG.11927.6"; exon_number "1";
12	StringTie	exon	11174469	11174636	1000	-	.	gene_id "MSTRG.11927"; transcript_id "MSTRG.11927.6"; exon_number "2";
12	StringTie	exon	11176128	11176232	1000	-	.	gene_id "MSTRG.11927"; transcript_id "MSTRG.11927.6"; exon_number "3";
12	StringTie	exon	11183723	11183903	1000	-	.	gene_id "MSTRG.11927"; transcript_id "MSTRG.11927.6"; exon_number "4";
12	StringTie	exon	11239895	11240049	1000	-	.	gene_id "MSTRG.11927"; transcript_id "MSTRG.11927.6"; exon_number "5";
12	StringTie	transcript	11183614	11276459	1000	-	.	gene_id "MSTRG.11927"; transcript_id "MSTRG.11927.7";
12	StringTie	exon	11183614	11183903	1000	-	.	gene_id "MSTRG.11927"; transcript_id "MSTRG.11927.7"; exon_number "1";
12	StringTie	exon	11213884	11214183	1000	-	.	gene_id "MSTRG.11927"; transcript_id "MSTRG.11927.7"; exon_number "2";
12	StringTie	exon	11276404	11276459	1000	-	.	gene_id "MSTRG.11927"; transcript_id "MSTRG.11927.7"; exon_number "3";
12	StringTie	transcript	11223765	11240049	1000	-	.	gene_id "MSTRG.11927"; transcript_id "MSTRG.11927.8";
12	StringTie	exon	11223765	11223824	1000	-	.	gene_id "MSTRG.11927"; transcript_id "MSTRG.11927.8"; exon_number "1";
12	StringTie	exon	11224425	11224685	1000	-	.	gene_id "MSTRG.11927"; transcript_id "MSTRG.11927.8"; exon_number "2";
12	StringTie	exon	11239895	11240049	1000	-	.	gene_id "MSTRG.11927"; transcript_id "MSTRG.11927.8"; exon_number "3";
12	StringTie	transcript	11251496	11276459	1000	-	.	gene_id "MSTRG.11927"; transcript_id "MSTRG.11927.9";
12	StringTie	exon	11251496	11251605	1000	-	.	gene_id "MSTRG.11927"; transcript_id "MSTRG.11927.9"; exon_number "1";
12	StringTie	exon	11276404	11276459	1000	-	.	gene_id "MSTRG.11927"; transcript_id "MSTRG.11927.9"; exon_number "2";
12	StringTie	transcript	11257878	11276459	1000	-	.	gene_id "MSTRG.11927"; transcript_id "MSTRG.11927.10";
12	StringTie	exon	11257878	11257969	1000	-	.	gene_id "MSTRG.11927"; transcript_id "MSTRG.11927.10"; exon_number "1";
12	StringTie	exon	11260707	11260825	1000	-	.	gene_id "MSTRG.11927"; transcript_id "MSTRG.11927.10"; exon_number "2";
12	StringTie	exon	11276404	11276459	1000	-	.	gene_id "MSTRG.11927"; transcript_id "MSTRG.11927.10"; exon_number "3";
12	StringTie	transcript	11260713	11276459	1000	-	.	gene_id "MSTRG.11927"; transcript_id "MSTRG.11927.11";
12	StringTie	exon	11260713	11260825	1000	-	.	gene_id "MSTRG.11927"; transcript_id "MSTRG.11927.11"; exon_number "1";
12	StringTie	exon	11270018	11270133	1000	-	.	gene_id "MSTRG.11927"; transcript_id "MSTRG.11927.11"; exon_number "2";
12	StringTie	exon	11276404	11276459	1000	-	.	gene_id "MSTRG.11927"; transcript_id "MSTRG.11927.11"; exon_number "3";
12	StringTie	transcript	11273420	11276459	1000	-	.	gene_id "MSTRG.11927"; transcript_id "MSTRG.11927.12";
12	StringTie	exon	11273420	11274191	1000	-	.	gene_id "MSTRG.11927"; transcript_id "MSTRG.11927.12"; exon_number "1";
12	StringTie	exon	11276404	11276459	1000	-	.	gene_id "MSTRG.11927"; transcript_id "MSTRG.11927.12"; exon_number "2";
12	StringTie	transcript	11276481	11291517	1000	+	.	gene_id "MSTRG.11928"; transcript_id "MSTRG.11928.1";
12	StringTie	exon	11276481	11277232	1000	+	.	gene_id "MSTRG.11928"; transcript_id "MSTRG.11928.1"; exon_number "1";
12	StringTie	exon	11278167	11278239	1000	+	.	gene_id "MSTRG.11928"; transcript_id "MSTRG.11928.1"; exon_number "2";
12	StringTie	exon	11280637	11280699	1000	+	.	gene_id "MSTRG.11928"; transcript_id "MSTRG.11928.1"; exon_number "3";
12	StringTie	exon	11280789	11280912	1000	+	.	gene_id "MSTRG.11928"; transcript_id "MSTRG.11928.1"; exon_number "4";
12	StringTie	exon	11282615	11282782	1000	+	.	gene_id "MSTRG.11928"; transcript_id "MSTRG.11928.1"; exon_number "5";
12	StringTie	exon	11283868	11283914	1000	+	.	gene_id "MSTRG.11928"; transcript_id "MSTRG.11928.1"; exon_number "6";
12	StringTie	exon	11284374	11284449	1000	+	.	gene_id "MSTRG.11928"; transcript_id "MSTRG.11928.1"; exon_number "7";
12	StringTie	exon	11287121	11287326	1000	+	.	gene_id "MSTRG.11928"; transcript_id "MSTRG.11928.1"; exon_number "8";
12	StringTie	exon	11291307	11291517	1000	+	.	gene_id "MSTRG.11928"; transcript_id "MSTRG.11928.1"; exon_number "9";
12	StringTie	transcript	11276487	11291517	1000	+	.	gene_id "MSTRG.11928"; transcript_id "MSTRG.11928.2";
12	StringTie	exon	11276487	11277232	1000	+	.	gene_id "MSTRG.11928"; transcript_id "MSTRG.11928.2"; exon_number "1";
12	StringTie	exon	11278167	11278239	1000	+	.	gene_id "MSTRG.11928"; transcript_id "MSTRG.11928.2"; exon_number "2";
12	StringTie	exon	11280637	11280699	1000	+	.	gene_id "MSTRG.11928"; transcript_id "MSTRG.11928.2"; exon_number "3";
12	StringTie	exon	11280789	11280912	1000	+	.	gene_id "MSTRG.11928"; transcript_id "MSTRG.11928.2"; exon_number "4";
12	StringTie	exon	11282615	11282782	1000	+	.	gene_id "MSTRG.11928"; transcript_id "MSTRG.11928.2"; exon_number "5";
12	StringTie	exon	11283868	11283914	1000	+	.	gene_id "MSTRG.11928"; transcript_id "MSTRG.11928.2"; exon_number "6";
12	StringTie	exon	11284374	11284449	1000	+	.	gene_id "MSTRG.11928"; transcript_id "MSTRG.11928.2"; exon_number "7";
12	StringTie	exon	11287179	11287326	1000	+	.	gene_id "MSTRG.11928"; transcript_id "MSTRG.11928.2"; exon_number "8";
12	StringTie	exon	11291307	11291517	1000	+	.	gene_id "MSTRG.11928"; transcript_id "MSTRG.11928.2"; exon_number "9";
12	StringTie	transcript	11276534	11284449	1000	+	.	gene_id "MSTRG.11928"; transcript_id "MSTRG.11928.3";
12	StringTie	exon	11276534	11276722	1000	+	.	gene_id "MSTRG.11928"; transcript_id "MSTRG.11928.3"; exon_number "1";
12	StringTie	exon	11278167	11278239	1000	+	.	gene_id "MSTRG.11928"; transcript_id "MSTRG.11928.3"; exon_number "2";
12	StringTie	exon	11280637	11280699	1000	+	.	gene_id "MSTRG.11928"; transcript_id "MSTRG.11928.3"; exon_number "3";
12	StringTie	exon	11280789	11280912	1000	+	.	gene_id "MSTRG.11928"; transcript_id "MSTRG.11928.3"; exon_number "4";
12	StringTie	exon	11282615	11282782	1000	+	.	gene_id "MSTRG.11928"; transcript_id "MSTRG.11928.3"; exon_number "5";
12	StringTie	exon	11283868	11283914	1000	+	.	gene_id "MSTRG.11928"; transcript_id "MSTRG.11928.3"; exon_number "6";
12	StringTie	exon	11284374	11284449	1000	+	.	gene_id "MSTRG.11928"; transcript_id "MSTRG.11928.3"; exon_number "7";
12	StringTie	transcript	11277035	11283914	1000	+	.	gene_id "MSTRG.11928"; transcript_id "MSTRG.11928.4";
12	StringTie	exon	11277035	11277232	1000	+	.	gene_id "MSTRG.11928"; transcript_id "MSTRG.11928.4"; exon_number "1";
12	StringTie	exon	11278167	11278239	1000	+	.	gene_id "MSTRG.11928"; transcript_id "MSTRG.11928.4"; exon_number "2";
12	StringTie	exon	11280637	11280699	1000	+	.	gene_id "MSTRG.11928"; transcript_id "MSTRG.11928.4"; exon_number "3";
12	StringTie	exon	11280789	11280912	1000	+	.	gene_id "MSTRG.11928"; transcript_id "MSTRG.11928.4"; exon_number "4";
12	StringTie	exon	11282617	11282782	1000	+	.	gene_id "MSTRG.11928"; transcript_id "MSTRG.11928.4"; exon_number "5";
12	StringTie	exon	11283868	11283914	1000	+	.	gene_id "MSTRG.11928"; transcript_id "MSTRG.11928.4"; exon_number "6";
12	StringTie	transcript	11277037	11284449	1000	+	.	gene_id "MSTRG.11928"; transcript_id "MSTRG.11928.5";
12	StringTie	exon	11277037	11277458	1000	+	.	gene_id "MSTRG.11928"; transcript_id "MSTRG.11928.5"; exon_number "1";
12	StringTie	exon	11278167	11278502	1000	+	.	gene_id "MSTRG.11928"; transcript_id "MSTRG.11928.5"; exon_number "2";
12	StringTie	exon	11280639	11280699	1000	+	.	gene_id "MSTRG.11928"; transcript_id "MSTRG.11928.5"; exon_number "3";
12	StringTie	exon	11280789	11280912	1000	+	.	gene_id "MSTRG.11928"; transcript_id "MSTRG.11928.5"; exon_number "4";
12	StringTie	exon	11282615	11282782	1000	+	.	gene_id "MSTRG.11928"; transcript_id "MSTRG.11928.5"; exon_number "5";
12	StringTie	exon	11283868	11283914	1000	+	.	gene_id "MSTRG.11928"; transcript_id "MSTRG.11928.5"; exon_number "6";
12	StringTie	exon	11284374	11284449	1000	+	.	gene_id "MSTRG.11928"; transcript_id "MSTRG.11928.5"; exon_number "7";
12	StringTie	transcript	11277037	11284449	1000	+	.	gene_id "MSTRG.11928"; transcript_id "MSTRG.11928.6";
12	StringTie	exon	11277037	11277232	1000	+	.	gene_id "MSTRG.11928"; transcript_id "MSTRG.11928.6"; exon_number "1";
12	StringTie	exon	11278167	11278502	1000	+	.	gene_id "MSTRG.11928"; transcript_id "MSTRG.11928.6"; exon_number "2";
12	StringTie	exon	11280639	11280699	1000	+	.	gene_id "MSTRG.11928"; transcript_id "MSTRG.11928.6"; exon_number "3";
12	StringTie	exon	11280789	11280912	1000	+	.	gene_id "MSTRG.11928"; transcript_id "MSTRG.11928.6"; exon_number "4";
12	StringTie	exon	11282615	11282782	1000	+	.	gene_id "MSTRG.11928"; transcript_id "MSTRG.11928.6"; exon_number "5";
12	StringTie	exon	11283868	11283914	1000	+	.	gene_id "MSTRG.11928"; transcript_id "MSTRG.11928.6"; exon_number "6";
12	StringTie	exon	11284374	11284449	1000	+	.	gene_id "MSTRG.11928"; transcript_id "MSTRG.11928.6"; exon_number "7";
12	StringTie	transcript	11277047	11287327	1000	+	.	gene_id "MSTRG.11928"; transcript_id "MSTRG.11928.7";
12	StringTie	exon	11277047	11277458	1000	+	.	gene_id "MSTRG.11928"; transcript_id "MSTRG.11928.7"; exon_number "1";
12	StringTie	exon	11278167	11278239	1000	+	.	gene_id "MSTRG.11928"; transcript_id "MSTRG.11928.7"; exon_number "2";
12	StringTie	exon	11280637	11280699	1000	+	.	gene_id "MSTRG.11928"; transcript_id "MSTRG.11928.7"; exon_number "3";
12	StringTie	exon	11280789	11280912	1000	+	.	gene_id "MSTRG.11928"; transcript_id "MSTRG.11928.7"; exon_number "4";
12	StringTie	exon	11282615	11282782	1000	+	.	gene_id "MSTRG.11928"; transcript_id "MSTRG.11928.7"; exon_number "5";
12	StringTie	exon	11283868	11283914	1000	+	.	gene_id "MSTRG.11928"; transcript_id "MSTRG.11928.7"; exon_number "6";
12	StringTie	exon	11284374	11284449	1000	+	.	gene_id "MSTRG.11928"; transcript_id "MSTRG.11928.7"; exon_number "7";
12	StringTie	exon	11287179	11287327	1000	+	.	gene_id "MSTRG.11928"; transcript_id "MSTRG.11928.7"; exon_number "8";
12	StringTie	transcript	11277047	11284449	1000	+	.	gene_id "MSTRG.11928"; transcript_id "MSTRG.11928.8";
12	StringTie	exon	11277047	11277232	1000	+	.	gene_id "MSTRG.11928"; transcript_id "MSTRG.11928.8"; exon_number "1";
12	StringTie	exon	11278167	11278239	1000	+	.	gene_id "MSTRG.11928"; transcript_id "MSTRG.11928.8"; exon_number "2";
12	StringTie	exon	11280637	11280699	1000	+	.	gene_id "MSTRG.11928"; transcript_id "MSTRG.11928.8"; exon_number "3";
12	StringTie	exon	11280789	11280912	1000	+	.	gene_id "MSTRG.11928"; transcript_id "MSTRG.11928.8"; exon_number "4";
12	StringTie	exon	11282615	11282782	1000	+	.	gene_id "MSTRG.11928"; transcript_id "MSTRG.11928.8"; exon_number "5";
12	StringTie	exon	11283876	11283914	1000	+	.	gene_id "MSTRG.11928"; transcript_id "MSTRG.11928.8"; exon_number "6";
12	StringTie	exon	11284374	11284449	1000	+	.	gene_id "MSTRG.11928"; transcript_id "MSTRG.11928.8"; exon_number "7";
12	StringTie	transcript	11277047	11291517	1000	+	.	gene_id "MSTRG.11928"; transcript_id "MSTRG.11928.9";
12	StringTie	exon	11277047	11277232	1000	+	.	gene_id "MSTRG.11928"; transcript_id "MSTRG.11928.9"; exon_number "1";
12	StringTie	exon	11278167	11278239	1000	+	.	gene_id "MSTRG.11928"; transcript_id "MSTRG.11928.9"; exon_number "2";
12	StringTie	exon	11279301	11279419	1000	+	.	gene_id "MSTRG.11928"; transcript_id "MSTRG.11928.9"; exon_number "3";
12	StringTie	exon	11280637	11280699	1000	+	.	gene_id "MSTRG.11928"; transcript_id "MSTRG.11928.9"; exon_number "4";
12	StringTie	exon	11280789	11280912	1000	+	.	gene_id "MSTRG.11928"; transcript_id "MSTRG.11928.9"; exon_number "5";
12	StringTie	exon	11282615	11282782	1000	+	.	gene_id "MSTRG.11928"; transcript_id "MSTRG.11928.9"; exon_number "6";
12	StringTie	exon	11283868	11283914	1000	+	.	gene_id "MSTRG.11928"; transcript_id "MSTRG.11928.9"; exon_number "7";
12	StringTie	exon	11284374	11284449	1000	+	.	gene_id "MSTRG.11928"; transcript_id "MSTRG.11928.9"; exon_number "8";
12	StringTie	exon	11287179	11287326	1000	+	.	gene_id "MSTRG.11928"; transcript_id "MSTRG.11928.9"; exon_number "9";
12	StringTie	exon	11291307	11291517	1000	+	.	gene_id "MSTRG.11928"; transcript_id "MSTRG.11928.9"; exon_number "10";
12	StringTie	transcript	11277047	11283914	1000	+	.	gene_id "MSTRG.11928"; transcript_id "MSTRG.11928.10";
12	StringTie	exon	11277047	11277623	1000	+	.	gene_id "MSTRG.11928"; transcript_id "MSTRG.11928.10"; exon_number "1";
12	StringTie	exon	11278167	11278239	1000	+	.	gene_id "MSTRG.11928"; transcript_id "MSTRG.11928.10"; exon_number "2";
12	StringTie	exon	11280637	11280699	1000	+	.	gene_id "MSTRG.11928"; transcript_id "MSTRG.11928.10"; exon_number "3";
12	StringTie	exon	11280789	11280912	1000	+	.	gene_id "MSTRG.11928"; transcript_id "MSTRG.11928.10"; exon_number "4";
12	StringTie	exon	11282615	11282782	1000	+	.	gene_id "MSTRG.11928"; transcript_id "MSTRG.11928.10"; exon_number "5";
12	StringTie	exon	11283868	11283914	1000	+	.	gene_id "MSTRG.11928"; transcript_id "MSTRG.11928.10"; exon_number "6";
12	StringTie	transcript	11277052	11284449	1000	+	.	gene_id "MSTRG.11928"; transcript_id "MSTRG.11928.11";
12	StringTie	exon	11277052	11277232	1000	+	.	gene_id "MSTRG.11928"; transcript_id "MSTRG.11928.11"; exon_number "1";
12	StringTie	exon	11278167	11278498	1000	+	.	gene_id "MSTRG.11928"; transcript_id "MSTRG.11928.11"; exon_number "2";
12	StringTie	exon	11280637	11280699	1000	+	.	gene_id "MSTRG.11928"; transcript_id "MSTRG.11928.11"; exon_number "3";
12	StringTie	exon	11280789	11280912	1000	+	.	gene_id "MSTRG.11928"; transcript_id "MSTRG.11928.11"; exon_number "4";
12	StringTie	exon	11282615	11282782	1000	+	.	gene_id "MSTRG.11928"; transcript_id "MSTRG.11928.11"; exon_number "5";
12	StringTie	exon	11283868	11283914	1000	+	.	gene_id "MSTRG.11928"; transcript_id "MSTRG.11928.11"; exon_number "6";
12	StringTie	exon	11284374	11284449	1000	+	.	gene_id "MSTRG.11928"; transcript_id "MSTRG.11928.11"; exon_number "7";
12	StringTie	transcript	11277057	11284449	1000	+	.	gene_id "MSTRG.11928"; transcript_id "MSTRG.11928.12";
12	StringTie	exon	11277057	11277232	1000	+	.	gene_id "MSTRG.11928"; transcript_id "MSTRG.11928.12"; exon_number "1";
12	StringTie	exon	11278167	11278239	1000	+	.	gene_id "MSTRG.11928"; transcript_id "MSTRG.11928.12"; exon_number "2";
12	StringTie	exon	11280639	11280699	1000	+	.	gene_id "MSTRG.11928"; transcript_id "MSTRG.11928.12"; exon_number "3";
12	StringTie	exon	11280789	11280912	1000	+	.	gene_id "MSTRG.11928"; transcript_id "MSTRG.11928.12"; exon_number "4";
12	StringTie	exon	11282615	11282782	1000	+	.	gene_id "MSTRG.11928"; transcript_id "MSTRG.11928.12"; exon_number "5";
12	StringTie	exon	11283868	11283914	1000	+	.	gene_id "MSTRG.11928"; transcript_id "MSTRG.11928.12"; exon_number "6";
12	StringTie	exon	11284374	11284449	1000	+	.	gene_id "MSTRG.11928"; transcript_id "MSTRG.11928.12"; exon_number "7";
12	StringTie	transcript	11277060	11284449	1000	+	.	gene_id "MSTRG.11928"; transcript_id "MSTRG.11928.13";
12	StringTie	exon	11277060	11277232	1000	+	.	gene_id "MSTRG.11928"; transcript_id "MSTRG.11928.13"; exon_number "1";
12	StringTie	exon	11278167	11278324	1000	+	.	gene_id "MSTRG.11928"; transcript_id "MSTRG.11928.13"; exon_number "2";
12	StringTie	exon	11280637	11280699	1000	+	.	gene_id "MSTRG.11928"; transcript_id "MSTRG.11928.13"; exon_number "3";
12	StringTie	exon	11280789	11280912	1000	+	.	gene_id "MSTRG.11928"; transcript_id "MSTRG.11928.13"; exon_number "4";
12	StringTie	exon	11282615	11282782	1000	+	.	gene_id "MSTRG.11928"; transcript_id "MSTRG.11928.13"; exon_number "5";
12	StringTie	exon	11283868	11283914	1000	+	.	gene_id "MSTRG.11928"; transcript_id "MSTRG.11928.13"; exon_number "6";
12	StringTie	exon	11284374	11284449	1000	+	.	gene_id "MSTRG.11928"; transcript_id "MSTRG.11928.13"; exon_number "7";
12	StringTie	transcript	11277061	11283914	1000	+	.	gene_id "MSTRG.11928"; transcript_id "MSTRG.11928.14";
12	StringTie	exon	11277061	11277232	1000	+	.	gene_id "MSTRG.11928"; transcript_id "MSTRG.11928.14"; exon_number "1";
12	StringTie	exon	11278167	11278502	1000	+	.	gene_id "MSTRG.11928"; transcript_id "MSTRG.11928.14"; exon_number "2";
12	StringTie	exon	11280637	11280699	1000	+	.	gene_id "MSTRG.11928"; transcript_id "MSTRG.11928.14"; exon_number "3";
12	StringTie	exon	11280789	11280912	1000	+	.	gene_id "MSTRG.11928"; transcript_id "MSTRG.11928.14"; exon_number "4";
12	StringTie	exon	11282615	11282782	1000	+	.	gene_id "MSTRG.11928"; transcript_id "MSTRG.11928.14"; exon_number "5";
12	StringTie	exon	11283868	11283914	1000	+	.	gene_id "MSTRG.11928"; transcript_id "MSTRG.11928.14"; exon_number "6";
12	StringTie	transcript	11335283	11336403	1000	-	.	gene_id "MSTRG.11930"; transcript_id "MSTRG.11930.1";
12	StringTie	exon	11335283	11336403	1000	-	.	gene_id "MSTRG.11930"; transcript_id "MSTRG.11930.1"; exon_number "1";
12	StringTie	transcript	11336552	11336697	1000	+	.	gene_id "MSTRG.11931"; transcript_id "MSTRG.11931.1";
12	StringTie	exon	11336552	11336697	1000	+	.	gene_id "MSTRG.11931"; transcript_id "MSTRG.11931.1"; exon_number "1";
12	StringTie	transcript	11346457	11373119	1000	-	.	gene_id "MSTRG.11934"; transcript_id "MSTRG.11934.1";
12	StringTie	exon	11346457	11346524	1000	-	.	gene_id "MSTRG.11934"; transcript_id "MSTRG.11934.1"; exon_number "1";
12	StringTie	exon	11352061	11352106	1000	-	.	gene_id "MSTRG.11934"; transcript_id "MSTRG.11934.1"; exon_number "2";
12	StringTie	exon	11372931	11373119	1000	-	.	gene_id "MSTRG.11934"; transcript_id "MSTRG.11934.1"; exon_number "3";
12	StringTie	transcript	11352071	11414450	1000	-	.	gene_id "MSTRG.11934"; transcript_id "MSTRG.11934.3";
12	StringTie	exon	11352071	11352106	1000	-	.	gene_id "MSTRG.11934"; transcript_id "MSTRG.11934.3"; exon_number "1";
12	StringTie	exon	11414321	11414450	1000	-	.	gene_id "MSTRG.11934"; transcript_id "MSTRG.11934.3"; exon_number "2";
12	StringTie	transcript	11375707	11414450	1000	-	.	gene_id "MSTRG.11934"; transcript_id "MSTRG.11934.4";
12	StringTie	exon	11375707	11376006	1000	-	.	gene_id "MSTRG.11934"; transcript_id "MSTRG.11934.4"; exon_number "1";
12	StringTie	exon	11377894	11378053	1000	-	.	gene_id "MSTRG.11934"; transcript_id "MSTRG.11934.4"; exon_number "2";
12	StringTie	exon	11414321	11414450	1000	-	.	gene_id "MSTRG.11934"; transcript_id "MSTRG.11934.4"; exon_number "3";
12	StringTie	transcript	11375967	11414450	1000	-	.	gene_id "MSTRG.11934"; transcript_id "MSTRG.11934.5";
12	StringTie	exon	11375967	11376006	1000	-	.	gene_id "MSTRG.11934"; transcript_id "MSTRG.11934.5"; exon_number "1";
12	StringTie	exon	11414321	11414450	1000	-	.	gene_id "MSTRG.11934"; transcript_id "MSTRG.11934.5"; exon_number "2";
12	StringTie	transcript	11422607	11433355	1000	-	.	gene_id "MSTRG.11935"; transcript_id "MSTRG.11935.1";
12	StringTie	exon	11422607	11422912	1000	-	.	gene_id "MSTRG.11935"; transcript_id "MSTRG.11935.1"; exon_number "1";
12	StringTie	exon	11430185	11430283	1000	-	.	gene_id "MSTRG.11935"; transcript_id "MSTRG.11935.1"; exon_number "2";
12	StringTie	exon	11432980	11433116	1000	-	.	gene_id "MSTRG.11935"; transcript_id "MSTRG.11935.1"; exon_number "3";
12	StringTie	exon	11433217	11433355	1000	-	.	gene_id "MSTRG.11935"; transcript_id "MSTRG.11935.1"; exon_number "4";
12	StringTie	transcript	11430172	11479052	1000	-	.	gene_id "MSTRG.11935"; transcript_id "MSTRG.11935.2";
12	StringTie	exon	11430172	11430283	1000	-	.	gene_id "MSTRG.11935"; transcript_id "MSTRG.11935.2"; exon_number "1";
12	StringTie	exon	11432980	11433116	1000	-	.	gene_id "MSTRG.11935"; transcript_id "MSTRG.11935.2"; exon_number "2";
12	StringTie	exon	11438045	11438162	1000	-	.	gene_id "MSTRG.11935"; transcript_id "MSTRG.11935.2"; exon_number "3";
12	StringTie	exon	11442195	11442367	1000	-	.	gene_id "MSTRG.11935"; transcript_id "MSTRG.11935.2"; exon_number "4";
12	StringTie	exon	11450569	11450676	1000	-	.	gene_id "MSTRG.11935"; transcript_id "MSTRG.11935.2"; exon_number "5";
12	StringTie	exon	11452656	11452737	1000	-	.	gene_id "MSTRG.11935"; transcript_id "MSTRG.11935.2"; exon_number "6";
12	StringTie	exon	11454499	11454590	1000	-	.	gene_id "MSTRG.11935"; transcript_id "MSTRG.11935.2"; exon_number "7";
12	StringTie	exon	11459841	11460269	1000	-	.	gene_id "MSTRG.11935"; transcript_id "MSTRG.11935.2"; exon_number "8";
12	StringTie	exon	11463202	11463361	1000	-	.	gene_id "MSTRG.11935"; transcript_id "MSTRG.11935.2"; exon_number "9";
12	StringTie	exon	11478899	11479052	1000	-	.	gene_id "MSTRG.11935"; transcript_id "MSTRG.11935.2"; exon_number "10";
12	StringTie	transcript	11442195	11479052	1000	-	.	gene_id "MSTRG.11935"; transcript_id "MSTRG.11935.3";
12	StringTie	exon	11442195	11442367	1000	-	.	gene_id "MSTRG.11935"; transcript_id "MSTRG.11935.3"; exon_number "1";
12	StringTie	exon	11450569	11450676	1000	-	.	gene_id "MSTRG.11935"; transcript_id "MSTRG.11935.3"; exon_number "2";
12	StringTie	exon	11452656	11452737	1000	-	.	gene_id "MSTRG.11935"; transcript_id "MSTRG.11935.3"; exon_number "3";
12	StringTie	exon	11454499	11454590	1000	-	.	gene_id "MSTRG.11935"; transcript_id "MSTRG.11935.3"; exon_number "4";
12	StringTie	exon	11478899	11479052	1000	-	.	gene_id "MSTRG.11935"; transcript_id "MSTRG.11935.3"; exon_number "5";
12	StringTie	transcript	11450569	11479052	1000	-	.	gene_id "MSTRG.11935"; transcript_id "MSTRG.11935.4";
12	StringTie	exon	11450569	11450676	1000	-	.	gene_id "MSTRG.11935"; transcript_id "MSTRG.11935.4"; exon_number "1";
12	StringTie	exon	11452656	11452737	1000	-	.	gene_id "MSTRG.11935"; transcript_id "MSTRG.11935.4"; exon_number "2";
12	StringTie	exon	11454499	11454590	1000	-	.	gene_id "MSTRG.11935"; transcript_id "MSTRG.11935.4"; exon_number "3";
12	StringTie	exon	11459841	11460269	1000	-	.	gene_id "MSTRG.11935"; transcript_id "MSTRG.11935.4"; exon_number "4";
12	StringTie	exon	11478899	11479052	1000	-	.	gene_id "MSTRG.11935"; transcript_id "MSTRG.11935.4"; exon_number "5";
12	StringTie	transcript	11450569	11463535	1000	-	.	gene_id "MSTRG.11935"; transcript_id "MSTRG.11935.5";
12	StringTie	exon	11450569	11450676	1000	-	.	gene_id "MSTRG.11935"; transcript_id "MSTRG.11935.5"; exon_number "1";
12	StringTie	exon	11452656	11452737	1000	-	.	gene_id "MSTRG.11935"; transcript_id "MSTRG.11935.5"; exon_number "2";
12	StringTie	exon	11454499	11454590	1000	-	.	gene_id "MSTRG.11935"; transcript_id "MSTRG.11935.5"; exon_number "3";
12	StringTie	exon	11463202	11463535	1000	-	.	gene_id "MSTRG.11935"; transcript_id "MSTRG.11935.5"; exon_number "4";
12	StringTie	transcript	11454499	11463535	1000	-	.	gene_id "MSTRG.11935"; transcript_id "MSTRG.11935.7";
12	StringTie	exon	11454499	11454590	1000	-	.	gene_id "MSTRG.11935"; transcript_id "MSTRG.11935.7"; exon_number "1";
12	StringTie	exon	11459841	11460226	1000	-	.	gene_id "MSTRG.11935"; transcript_id "MSTRG.11935.7"; exon_number "2";
12	StringTie	exon	11463202	11463535	1000	-	.	gene_id "MSTRG.11935"; transcript_id "MSTRG.11935.7"; exon_number "3";
12	StringTie	transcript	11478914	11508684	1000	+	.	gene_id "MSTRG.11936"; transcript_id "MSTRG.11936.3";
12	StringTie	exon	11478914	11479252	1000	+	.	gene_id "MSTRG.11936"; transcript_id "MSTRG.11936.3"; exon_number "1";
12	StringTie	exon	11483353	11483437	1000	+	.	gene_id "MSTRG.11936"; transcript_id "MSTRG.11936.3"; exon_number "2";
12	StringTie	exon	11485068	11485190	1000	+	.	gene_id "MSTRG.11936"; transcript_id "MSTRG.11936.3"; exon_number "3";
12	StringTie	exon	11487352	11487509	1000	+	.	gene_id "MSTRG.11936"; transcript_id "MSTRG.11936.3"; exon_number "4";
12	StringTie	exon	11489667	11489801	1000	+	.	gene_id "MSTRG.11936"; transcript_id "MSTRG.11936.3"; exon_number "5";
12	StringTie	exon	11495654	11495807	1000	+	.	gene_id "MSTRG.11936"; transcript_id "MSTRG.11936.3"; exon_number "6";
12	StringTie	exon	11498718	11498837	1000	+	.	gene_id "MSTRG.11936"; transcript_id "MSTRG.11936.3"; exon_number "7";
12	StringTie	exon	11501317	11501412	1000	+	.	gene_id "MSTRG.11936"; transcript_id "MSTRG.11936.3"; exon_number "8";
12	StringTie	exon	11508578	11508684	1000	+	.	gene_id "MSTRG.11936"; transcript_id "MSTRG.11936.3"; exon_number "9";
12	StringTie	transcript	11478919	11489801	1000	+	.	gene_id "MSTRG.11936"; transcript_id "MSTRG.11936.4";
12	StringTie	exon	11478919	11479252	1000	+	.	gene_id "MSTRG.11936"; transcript_id "MSTRG.11936.4"; exon_number "1";
12	StringTie	exon	11483353	11483446	1000	+	.	gene_id "MSTRG.11936"; transcript_id "MSTRG.11936.4"; exon_number "2";
12	StringTie	exon	11485068	11485190	1000	+	.	gene_id "MSTRG.11936"; transcript_id "MSTRG.11936.4"; exon_number "3";
12	StringTie	exon	11487352	11487509	1000	+	.	gene_id "MSTRG.11936"; transcript_id "MSTRG.11936.4"; exon_number "4";
12	StringTie	exon	11489667	11489801	1000	+	.	gene_id "MSTRG.11936"; transcript_id "MSTRG.11936.4"; exon_number "5";
12	StringTie	transcript	11478922	11489801	1000	+	.	gene_id "MSTRG.11936"; transcript_id "MSTRG.11936.5";
12	StringTie	exon	11478922	11479252	1000	+	.	gene_id "MSTRG.11936"; transcript_id "MSTRG.11936.5"; exon_number "1";
12	StringTie	exon	11483353	11483437	1000	+	.	gene_id "MSTRG.11936"; transcript_id "MSTRG.11936.5"; exon_number "2";
12	StringTie	exon	11489667	11489801	1000	+	.	gene_id "MSTRG.11936"; transcript_id "MSTRG.11936.5"; exon_number "3";
12	StringTie	transcript	11478922	11489801	1000	+	.	gene_id "MSTRG.11936"; transcript_id "MSTRG.11936.6";
12	StringTie	exon	11478922	11479252	1000	+	.	gene_id "MSTRG.11936"; transcript_id "MSTRG.11936.6"; exon_number "1";
12	StringTie	exon	11483353	11483437	1000	+	.	gene_id "MSTRG.11936"; transcript_id "MSTRG.11936.6"; exon_number "2";
12	StringTie	exon	11485088	11485190	1000	+	.	gene_id "MSTRG.11936"; transcript_id "MSTRG.11936.6"; exon_number "3";
12	StringTie	exon	11487352	11487509	1000	+	.	gene_id "MSTRG.11936"; transcript_id "MSTRG.11936.6"; exon_number "4";
12	StringTie	exon	11489667	11489801	1000	+	.	gene_id "MSTRG.11936"; transcript_id "MSTRG.11936.6"; exon_number "5";
12	StringTie	transcript	11478922	11479904	1000	+	.	gene_id "MSTRG.11936"; transcript_id "MSTRG.11936.7";
12	StringTie	exon	11478922	11479252	1000	+	.	gene_id "MSTRG.11936"; transcript_id "MSTRG.11936.7"; exon_number "1";
12	StringTie	exon	11479863	11479904	1000	+	.	gene_id "MSTRG.11936"; transcript_id "MSTRG.11936.7"; exon_number "2";
12	StringTie	transcript	11511898	11512419	1000	+	.	gene_id "MSTRG.11937"; transcript_id "MSTRG.11937.1";
12	StringTie	exon	11511898	11512419	1000	+	.	gene_id "MSTRG.11937"; transcript_id "MSTRG.11937.1"; exon_number "1";
12	StringTie	transcript	11594865	11610162	1000	+	.	gene_id "MSTRG.11939"; transcript_id "MSTRG.11939.1";
12	StringTie	exon	11594865	11595118	1000	+	.	gene_id "MSTRG.11939"; transcript_id "MSTRG.11939.1"; exon_number "1";
12	StringTie	exon	11595767	11595952	1000	+	.	gene_id "MSTRG.11939"; transcript_id "MSTRG.11939.1"; exon_number "2";
12	StringTie	exon	11605305	11605412	1000	+	.	gene_id "MSTRG.11939"; transcript_id "MSTRG.11939.1"; exon_number "3";
12	StringTie	exon	11608027	11608089	1000	+	.	gene_id "MSTRG.11939"; transcript_id "MSTRG.11939.1"; exon_number "4";
12	StringTie	exon	11609794	11610162	1000	+	.	gene_id "MSTRG.11939"; transcript_id "MSTRG.11939.1"; exon_number "5";
12	StringTie	transcript	11594874	11599549	1000	+	.	gene_id "MSTRG.11939"; transcript_id "MSTRG.11939.2";
12	StringTie	exon	11594874	11595118	1000	+	.	gene_id "MSTRG.11939"; transcript_id "MSTRG.11939.2"; exon_number "1";
12	StringTie	exon	11595767	11595952	1000	+	.	gene_id "MSTRG.11939"; transcript_id "MSTRG.11939.2"; exon_number "2";
12	StringTie	exon	11599420	11599549	1000	+	.	gene_id "MSTRG.11939"; transcript_id "MSTRG.11939.2"; exon_number "3";
12	StringTie	transcript	11594874	11605412	1000	+	.	gene_id "MSTRG.11939"; transcript_id "MSTRG.11939.3";
12	StringTie	exon	11594874	11595118	1000	+	.	gene_id "MSTRG.11939"; transcript_id "MSTRG.11939.3"; exon_number "1";
12	StringTie	exon	11605305	11605412	1000	+	.	gene_id "MSTRG.11939"; transcript_id "MSTRG.11939.3"; exon_number "2";
12	StringTie	transcript	11618779	11619215	1000	-	.	gene_id "MSTRG.11941"; transcript_id "MSTRG.11941.1";
12	StringTie	exon	11618779	11619215	1000	-	.	gene_id "MSTRG.11941"; transcript_id "MSTRG.11941.1"; exon_number "1";
12	StringTie	transcript	11625669	11628234	1000	-	.	gene_id "MSTRG.11945"; transcript_id "MSTRG.11945.1";
12	StringTie	exon	11625669	11625756	1000	-	.	gene_id "MSTRG.11945"; transcript_id "MSTRG.11945.1"; exon_number "1";
12	StringTie	exon	11626943	11627096	1000	-	.	gene_id "MSTRG.11945"; transcript_id "MSTRG.11945.1"; exon_number "2";
12	StringTie	exon	11627917	11628234	1000	-	.	gene_id "MSTRG.11945"; transcript_id "MSTRG.11945.1"; exon_number "3";
12	StringTie	transcript	11625670	11628234	1000	-	.	gene_id "MSTRG.11945"; transcript_id "MSTRG.11945.2";
12	StringTie	exon	11625670	11625756	1000	-	.	gene_id "MSTRG.11945"; transcript_id "MSTRG.11945.2"; exon_number "1";
12	StringTie	exon	11626943	11627039	1000	-	.	gene_id "MSTRG.11945"; transcript_id "MSTRG.11945.2"; exon_number "2";
12	StringTie	exon	11627917	11628234	1000	-	.	gene_id "MSTRG.11945"; transcript_id "MSTRG.11945.2"; exon_number "3";
12	StringTie	transcript	11629040	11629595	1000	+	.	gene_id "MSTRG.11946"; transcript_id "MSTRG.11946.1";
12	StringTie	exon	11629040	11629595	1000	+	.	gene_id "MSTRG.11946"; transcript_id "MSTRG.11946.1"; exon_number "1";
12	StringTie	transcript	11639383	11639931	1000	-	.	gene_id "MSTRG.11947"; transcript_id "MSTRG.11947.1";
12	StringTie	exon	11639383	11639931	1000	-	.	gene_id "MSTRG.11947"; transcript_id "MSTRG.11947.1"; exon_number "1";
12	StringTie	transcript	11750166	11750848	1000	+	.	gene_id "MSTRG.11949"; transcript_id "MSTRG.11949.1";
12	StringTie	exon	11750166	11750848	1000	+	.	gene_id "MSTRG.11949"; transcript_id "MSTRG.11949.1"; exon_number "1";
12	StringTie	transcript	11776948	11777511	1000	-	.	gene_id "MSTRG.11950"; transcript_id "MSTRG.11950.1";
12	StringTie	exon	11776948	11777511	1000	-	.	gene_id "MSTRG.11950"; transcript_id "MSTRG.11950.1"; exon_number "1";
12	StringTie	transcript	11787439	11788053	1000	-	.	gene_id "MSTRG.11951"; transcript_id "MSTRG.11951.1";
12	StringTie	exon	11787439	11788053	1000	-	.	gene_id "MSTRG.11951"; transcript_id "MSTRG.11951.1"; exon_number "1";
12	StringTie	transcript	12004850	12071867	1000	-	.	gene_id "MSTRG.11954"; transcript_id "MSTRG.11954.1";
12	StringTie	exon	12004850	12004958	1000	-	.	gene_id "MSTRG.11954"; transcript_id "MSTRG.11954.1"; exon_number "1";
12	StringTie	exon	12006362	12006411	1000	-	.	gene_id "MSTRG.11954"; transcript_id "MSTRG.11954.1"; exon_number "2";
12	StringTie	exon	12007135	12007299	1000	-	.	gene_id "MSTRG.11954"; transcript_id "MSTRG.11954.1"; exon_number "3";
12	StringTie	exon	12012725	12012892	1000	-	.	gene_id "MSTRG.11954"; transcript_id "MSTRG.11954.1"; exon_number "4";
12	StringTie	exon	12026663	12026773	1000	-	.	gene_id "MSTRG.11954"; transcript_id "MSTRG.11954.1"; exon_number "5";
12	StringTie	exon	12030116	12030246	1000	-	.	gene_id "MSTRG.11954"; transcript_id "MSTRG.11954.1"; exon_number "6";
12	StringTie	exon	12052034	12052111	1000	-	.	gene_id "MSTRG.11954"; transcript_id "MSTRG.11954.1"; exon_number "7";
12	StringTie	exon	12071612	12071867	1000	-	.	gene_id "MSTRG.11954"; transcript_id "MSTRG.11954.1"; exon_number "8";
12	StringTie	transcript	12006362	12053371	1000	-	.	gene_id "MSTRG.11954"; transcript_id "MSTRG.11954.2";
12	StringTie	exon	12006362	12006411	1000	-	.	gene_id "MSTRG.11954"; transcript_id "MSTRG.11954.2"; exon_number "1";
12	StringTie	exon	12007135	12007299	1000	-	.	gene_id "MSTRG.11954"; transcript_id "MSTRG.11954.2"; exon_number "2";
12	StringTie	exon	12012725	12012892	1000	-	.	gene_id "MSTRG.11954"; transcript_id "MSTRG.11954.2"; exon_number "3";
12	StringTie	exon	12026663	12026773	1000	-	.	gene_id "MSTRG.11954"; transcript_id "MSTRG.11954.2"; exon_number "4";
12	StringTie	exon	12030116	12030246	1000	-	.	gene_id "MSTRG.11954"; transcript_id "MSTRG.11954.2"; exon_number "5";
12	StringTie	exon	12052034	12052111	1000	-	.	gene_id "MSTRG.11954"; transcript_id "MSTRG.11954.2"; exon_number "6";
12	StringTie	exon	12053313	12053371	1000	-	.	gene_id "MSTRG.11954"; transcript_id "MSTRG.11954.2"; exon_number "7";
12	StringTie	transcript	12006362	12053371	1000	-	.	gene_id "MSTRG.11954"; transcript_id "MSTRG.11954.3";
12	StringTie	exon	12006362	12006411	1000	-	.	gene_id "MSTRG.11954"; transcript_id "MSTRG.11954.3"; exon_number "1";
12	StringTie	exon	12007135	12007299	1000	-	.	gene_id "MSTRG.11954"; transcript_id "MSTRG.11954.3"; exon_number "2";
12	StringTie	exon	12012725	12012892	1000	-	.	gene_id "MSTRG.11954"; transcript_id "MSTRG.11954.3"; exon_number "3";
12	StringTie	exon	12026663	12026773	1000	-	.	gene_id "MSTRG.11954"; transcript_id "MSTRG.11954.3"; exon_number "4";
12	StringTie	exon	12030116	12030246	1000	-	.	gene_id "MSTRG.11954"; transcript_id "MSTRG.11954.3"; exon_number "5";
12	StringTie	exon	12052034	12052111	1000	-	.	gene_id "MSTRG.11954"; transcript_id "MSTRG.11954.3"; exon_number "6";
12	StringTie	exon	12053333	12053371	1000	-	.	gene_id "MSTRG.11954"; transcript_id "MSTRG.11954.3"; exon_number "7";
12	StringTie	transcript	12012725	12071867	1000	-	.	gene_id "MSTRG.11954"; transcript_id "MSTRG.11954.4";
12	StringTie	exon	12012725	12012892	1000	-	.	gene_id "MSTRG.11954"; transcript_id "MSTRG.11954.4"; exon_number "1";
12	StringTie	exon	12026663	12026773	1000	-	.	gene_id "MSTRG.11954"; transcript_id "MSTRG.11954.4"; exon_number "2";
12	StringTie	exon	12052034	12052111	1000	-	.	gene_id "MSTRG.11954"; transcript_id "MSTRG.11954.4"; exon_number "3";
12	StringTie	exon	12071612	12071867	1000	-	.	gene_id "MSTRG.11954"; transcript_id "MSTRG.11954.4"; exon_number "4";
12	StringTie	transcript	12012854	12071867	1000	-	.	gene_id "MSTRG.11954"; transcript_id "MSTRG.11954.5";
12	StringTie	exon	12012854	12012892	1000	-	.	gene_id "MSTRG.11954"; transcript_id "MSTRG.11954.5"; exon_number "1";
12	StringTie	exon	12026663	12026773	1000	-	.	gene_id "MSTRG.11954"; transcript_id "MSTRG.11954.5"; exon_number "2";
12	StringTie	exon	12030116	12030246	1000	-	.	gene_id "MSTRG.11954"; transcript_id "MSTRG.11954.5"; exon_number "3";
12	StringTie	exon	12052034	12052111	1000	-	.	gene_id "MSTRG.11954"; transcript_id "MSTRG.11954.5"; exon_number "4";
12	StringTie	exon	12071193	12071318	1000	-	.	gene_id "MSTRG.11954"; transcript_id "MSTRG.11954.5"; exon_number "5";
12	StringTie	exon	12071612	12071867	1000	-	.	gene_id "MSTRG.11954"; transcript_id "MSTRG.11954.5"; exon_number "6";
12	StringTie	transcript	12026663	12084243	1000	-	.	gene_id "MSTRG.11954"; transcript_id "MSTRG.11954.6";
12	StringTie	exon	12026663	12026773	1000	-	.	gene_id "MSTRG.11954"; transcript_id "MSTRG.11954.6"; exon_number "1";
12	StringTie	exon	12030116	12030246	1000	-	.	gene_id "MSTRG.11954"; transcript_id "MSTRG.11954.6"; exon_number "2";
12	StringTie	exon	12052034	12052111	1000	-	.	gene_id "MSTRG.11954"; transcript_id "MSTRG.11954.6"; exon_number "3";
12	StringTie	exon	12080781	12080921	1000	-	.	gene_id "MSTRG.11954"; transcript_id "MSTRG.11954.6"; exon_number "4";
12	StringTie	exon	12084051	12084243	1000	-	.	gene_id "MSTRG.11954"; transcript_id "MSTRG.11954.6"; exon_number "5";
12	StringTie	transcript	12073822	12084243	1000	-	.	gene_id "MSTRG.11954"; transcript_id "MSTRG.11954.7";
12	StringTie	exon	12073822	12073937	1000	-	.	gene_id "MSTRG.11954"; transcript_id "MSTRG.11954.7"; exon_number "1";
12	StringTie	exon	12080809	12080921	1000	-	.	gene_id "MSTRG.11954"; transcript_id "MSTRG.11954.7"; exon_number "2";
12	StringTie	exon	12084051	12084243	1000	-	.	gene_id "MSTRG.11954"; transcript_id "MSTRG.11954.7"; exon_number "3";
12	StringTie	transcript	12073869	12084243	1000	-	.	gene_id "MSTRG.11954"; transcript_id "MSTRG.11954.8";
12	StringTie	exon	12073869	12073937	1000	-	.	gene_id "MSTRG.11954"; transcript_id "MSTRG.11954.8"; exon_number "1";
12	StringTie	exon	12080781	12080921	1000	-	.	gene_id "MSTRG.11954"; transcript_id "MSTRG.11954.8"; exon_number "2";
12	StringTie	exon	12084051	12084243	1000	-	.	gene_id "MSTRG.11954"; transcript_id "MSTRG.11954.8"; exon_number "3";
12	StringTie	transcript	12121888	12122041	1000	+	.	gene_id "MSTRG.11955"; transcript_id "MSTRG.11955.1";
12	StringTie	exon	12121888	12122041	1000	+	.	gene_id "MSTRG.11955"; transcript_id "MSTRG.11955.1"; exon_number "1";
12	StringTie	transcript	12164512	12181834	1000	+	.	gene_id "MSTRG.11958"; transcript_id "MSTRG.11958.1";
12	StringTie	exon	12164512	12164590	1000	+	.	gene_id "MSTRG.11958"; transcript_id "MSTRG.11958.1"; exon_number "1";
12	StringTie	exon	12172097	12172291	1000	+	.	gene_id "MSTRG.11958"; transcript_id "MSTRG.11958.1"; exon_number "2";
12	StringTie	exon	12181663	12181834	1000	+	.	gene_id "MSTRG.11958"; transcript_id "MSTRG.11958.1"; exon_number "3";
12	StringTie	transcript	12164515	12261887	1000	+	.	gene_id "MSTRG.11958"; transcript_id "MSTRG.11958.2";
12	StringTie	exon	12164515	12164590	1000	+	.	gene_id "MSTRG.11958"; transcript_id "MSTRG.11958.2"; exon_number "1";
12	StringTie	exon	12172097	12172291	1000	+	.	gene_id "MSTRG.11958"; transcript_id "MSTRG.11958.2"; exon_number "2";
12	StringTie	exon	12256681	12256791	1000	+	.	gene_id "MSTRG.11958"; transcript_id "MSTRG.11958.2"; exon_number "3";
12	StringTie	exon	12261807	12261887	1000	+	.	gene_id "MSTRG.11958"; transcript_id "MSTRG.11958.2"; exon_number "4";
12	StringTie	transcript	12170966	12294033	1000	+	.	gene_id "MSTRG.11958"; transcript_id "MSTRG.11958.3";
12	StringTie	exon	12170966	12171420	1000	+	.	gene_id "MSTRG.11958"; transcript_id "MSTRG.11958.3"; exon_number "1";
12	StringTie	exon	12172097	12172291	1000	+	.	gene_id "MSTRG.11958"; transcript_id "MSTRG.11958.3"; exon_number "2";
12	StringTie	exon	12256681	12256791	1000	+	.	gene_id "MSTRG.11958"; transcript_id "MSTRG.11958.3"; exon_number "3";
12	StringTie	exon	12261807	12261887	1000	+	.	gene_id "MSTRG.11958"; transcript_id "MSTRG.11958.3"; exon_number "4";
12	StringTie	exon	12293524	12293628	1000	+	.	gene_id "MSTRG.11958"; transcript_id "MSTRG.11958.3"; exon_number "5";
12	StringTie	exon	12293901	12294033	1000	+	.	gene_id "MSTRG.11958"; transcript_id "MSTRG.11958.3"; exon_number "6";
12	StringTie	transcript	12170968	12181834	1000	+	.	gene_id "MSTRG.11958"; transcript_id "MSTRG.11958.4";
12	StringTie	exon	12170968	12171420	1000	+	.	gene_id "MSTRG.11958"; transcript_id "MSTRG.11958.4"; exon_number "1";
12	StringTie	exon	12172097	12172291	1000	+	.	gene_id "MSTRG.11958"; transcript_id "MSTRG.11958.4"; exon_number "2";
12	StringTie	exon	12181663	12181834	1000	+	.	gene_id "MSTRG.11958"; transcript_id "MSTRG.11958.4"; exon_number "3";
12	StringTie	transcript	12171269	12195912	1000	+	.	gene_id "MSTRG.11958"; transcript_id "MSTRG.11958.5";
12	StringTie	exon	12171269	12171420	1000	+	.	gene_id "MSTRG.11958"; transcript_id "MSTRG.11958.5"; exon_number "1";
12	StringTie	exon	12172097	12172291	1000	+	.	gene_id "MSTRG.11958"; transcript_id "MSTRG.11958.5"; exon_number "2";
12	StringTie	exon	12195880	12195912	1000	+	.	gene_id "MSTRG.11958"; transcript_id "MSTRG.11958.5"; exon_number "3";
12	StringTie	transcript	12171269	12196163	1000	+	.	gene_id "MSTRG.11958"; transcript_id "MSTRG.11958.6";
12	StringTie	exon	12171269	12171420	1000	+	.	gene_id "MSTRG.11958"; transcript_id "MSTRG.11958.6"; exon_number "1";
12	StringTie	exon	12172097	12172291	1000	+	.	gene_id "MSTRG.11958"; transcript_id "MSTRG.11958.6"; exon_number "2";
12	StringTie	exon	12196060	12196163	1000	+	.	gene_id "MSTRG.11958"; transcript_id "MSTRG.11958.6"; exon_number "3";
12	StringTie	transcript	12172686	12294033	1000	+	.	gene_id "MSTRG.11958"; transcript_id "MSTRG.11958.7";
12	StringTie	exon	12172686	12172740	1000	+	.	gene_id "MSTRG.11958"; transcript_id "MSTRG.11958.7"; exon_number "1";
12	StringTie	exon	12256681	12256791	1000	+	.	gene_id "MSTRG.11958"; transcript_id "MSTRG.11958.7"; exon_number "2";
12	StringTie	exon	12261807	12261887	1000	+	.	gene_id "MSTRG.11958"; transcript_id "MSTRG.11958.7"; exon_number "3";
12	StringTie	exon	12293524	12293628	1000	+	.	gene_id "MSTRG.11958"; transcript_id "MSTRG.11958.7"; exon_number "4";
12	StringTie	exon	12293901	12294033	1000	+	.	gene_id "MSTRG.11958"; transcript_id "MSTRG.11958.7"; exon_number "5";
12	StringTie	transcript	12172688	12196163	1000	+	.	gene_id "MSTRG.11958"; transcript_id "MSTRG.11958.8";
12	StringTie	exon	12172688	12172740	1000	+	.	gene_id "MSTRG.11958"; transcript_id "MSTRG.11958.8"; exon_number "1";
12	StringTie	exon	12196060	12196163	1000	+	.	gene_id "MSTRG.11958"; transcript_id "MSTRG.11958.8"; exon_number "2";
12	StringTie	transcript	12172700	12181834	1000	+	.	gene_id "MSTRG.11958"; transcript_id "MSTRG.11958.9";
12	StringTie	exon	12172700	12172740	1000	+	.	gene_id "MSTRG.11958"; transcript_id "MSTRG.11958.9"; exon_number "1";
12	StringTie	exon	12181663	12181834	1000	+	.	gene_id "MSTRG.11958"; transcript_id "MSTRG.11958.9"; exon_number "2";
12	StringTie	transcript	12271348	12308384	1000	+	.	gene_id "MSTRG.11958"; transcript_id "MSTRG.11958.10";
12	StringTie	exon	12271348	12271426	1000	+	.	gene_id "MSTRG.11958"; transcript_id "MSTRG.11958.10"; exon_number "1";
12	StringTie	exon	12291913	12292344	1000	+	.	gene_id "MSTRG.11958"; transcript_id "MSTRG.11958.10"; exon_number "2";
12	StringTie	exon	12293524	12293628	1000	+	.	gene_id "MSTRG.11958"; transcript_id "MSTRG.11958.10"; exon_number "3";
12	StringTie	exon	12293901	12294033	1000	+	.	gene_id "MSTRG.11958"; transcript_id "MSTRG.11958.10"; exon_number "4";
12	StringTie	exon	12300609	12300715	1000	+	.	gene_id "MSTRG.11958"; transcript_id "MSTRG.11958.10"; exon_number "5";
12	StringTie	exon	12301382	12301507	1000	+	.	gene_id "MSTRG.11958"; transcript_id "MSTRG.11958.10"; exon_number "6";
12	StringTie	exon	12305232	12305334	1000	+	.	gene_id "MSTRG.11958"; transcript_id "MSTRG.11958.10"; exon_number "7";
12	StringTie	exon	12306423	12306582	1000	+	.	gene_id "MSTRG.11958"; transcript_id "MSTRG.11958.10"; exon_number "8";
12	StringTie	exon	12308339	12308384	1000	+	.	gene_id "MSTRG.11958"; transcript_id "MSTRG.11958.10"; exon_number "9";
12	StringTie	transcript	12271348	12305334	1000	+	.	gene_id "MSTRG.11958"; transcript_id "MSTRG.11958.11";
12	StringTie	exon	12271348	12271426	1000	+	.	gene_id "MSTRG.11958"; transcript_id "MSTRG.11958.11"; exon_number "1";
12	StringTie	exon	12293524	12293628	1000	+	.	gene_id "MSTRG.11958"; transcript_id "MSTRG.11958.11"; exon_number "2";
12	StringTie	exon	12293901	12294033	1000	+	.	gene_id "MSTRG.11958"; transcript_id "MSTRG.11958.11"; exon_number "3";
12	StringTie	exon	12300609	12300715	1000	+	.	gene_id "MSTRG.11958"; transcript_id "MSTRG.11958.11"; exon_number "4";
12	StringTie	exon	12301382	12301507	1000	+	.	gene_id "MSTRG.11958"; transcript_id "MSTRG.11958.11"; exon_number "5";
12	StringTie	exon	12305232	12305334	1000	+	.	gene_id "MSTRG.11958"; transcript_id "MSTRG.11958.11"; exon_number "6";
12	StringTie	transcript	12287379	12306582	1000	+	.	gene_id "MSTRG.11958"; transcript_id "MSTRG.11958.12";
12	StringTie	exon	12287379	12287517	1000	+	.	gene_id "MSTRG.11958"; transcript_id "MSTRG.11958.12"; exon_number "1";
12	StringTie	exon	12293524	12293628	1000	+	.	gene_id "MSTRG.11958"; transcript_id "MSTRG.11958.12"; exon_number "2";
12	StringTie	exon	12293901	12294033	1000	+	.	gene_id "MSTRG.11958"; transcript_id "MSTRG.11958.12"; exon_number "3";
12	StringTie	exon	12300609	12300715	1000	+	.	gene_id "MSTRG.11958"; transcript_id "MSTRG.11958.12"; exon_number "4";
12	StringTie	exon	12301382	12301507	1000	+	.	gene_id "MSTRG.11958"; transcript_id "MSTRG.11958.12"; exon_number "5";
12	StringTie	exon	12305232	12305334	1000	+	.	gene_id "MSTRG.11958"; transcript_id "MSTRG.11958.12"; exon_number "6";
12	StringTie	exon	12306423	12306582	1000	+	.	gene_id "MSTRG.11958"; transcript_id "MSTRG.11958.12"; exon_number "7";
12	StringTie	transcript	12292267	12306582	1000	+	.	gene_id "MSTRG.11958"; transcript_id "MSTRG.11958.13";
12	StringTie	exon	12292267	12292344	1000	+	.	gene_id "MSTRG.11958"; transcript_id "MSTRG.11958.13"; exon_number "1";
12	StringTie	exon	12293524	12293628	1000	+	.	gene_id "MSTRG.11958"; transcript_id "MSTRG.11958.13"; exon_number "2";
12	StringTie	exon	12293901	12294033	1000	+	.	gene_id "MSTRG.11958"; transcript_id "MSTRG.11958.13"; exon_number "3";
12	StringTie	exon	12305232	12305334	1000	+	.	gene_id "MSTRG.11958"; transcript_id "MSTRG.11958.13"; exon_number "4";
12	StringTie	exon	12306423	12306582	1000	+	.	gene_id "MSTRG.11958"; transcript_id "MSTRG.11958.13"; exon_number "5";
12	StringTie	transcript	12171612	12172400	1000	-	.	gene_id "MSTRG.11959"; transcript_id "MSTRG.11959.1";
12	StringTie	exon	12171612	12171684	1000	-	.	gene_id "MSTRG.11959"; transcript_id "MSTRG.11959.1"; exon_number "1";
12	StringTie	exon	12172288	12172400	1000	-	.	gene_id "MSTRG.11959"; transcript_id "MSTRG.11959.1"; exon_number "2";
12	StringTie	transcript	12347181	12347874	1000	+	.	gene_id "MSTRG.11960"; transcript_id "MSTRG.11960.1";
12	StringTie	exon	12347181	12347874	1000	+	.	gene_id "MSTRG.11960"; transcript_id "MSTRG.11960.1"; exon_number "1";
12	StringTie	transcript	12368834	12369795	1000	+	.	gene_id "MSTRG.11961"; transcript_id "MSTRG.11961.1";
12	StringTie	exon	12368834	12369795	1000	+	.	gene_id "MSTRG.11961"; transcript_id "MSTRG.11961.1"; exon_number "1";
12	StringTie	transcript	12370967	12371667	1000	+	.	gene_id "MSTRG.11962"; transcript_id "MSTRG.11962.1";
12	StringTie	exon	12370967	12371667	1000	+	.	gene_id "MSTRG.11962"; transcript_id "MSTRG.11962.1"; exon_number "1";
12	StringTie	transcript	12377053	12377859	1000	+	.	gene_id "MSTRG.11963"; transcript_id "MSTRG.11963.1";
12	StringTie	exon	12377053	12377859	1000	+	.	gene_id "MSTRG.11963"; transcript_id "MSTRG.11963.1"; exon_number "1";
12	StringTie	transcript	12379298	12379728	1000	+	.	gene_id "MSTRG.11965"; transcript_id "MSTRG.11965.1";
12	StringTie	exon	12379298	12379728	1000	+	.	gene_id "MSTRG.11965"; transcript_id "MSTRG.11965.1"; exon_number "1";
12	StringTie	transcript	12408801	12410154	1000	+	.	gene_id "MSTRG.11966"; transcript_id "MSTRG.11966.1";
12	StringTie	exon	12408801	12408859	1000	+	.	gene_id "MSTRG.11966"; transcript_id "MSTRG.11966.1"; exon_number "1";
12	StringTie	exon	12409982	12410154	1000	+	.	gene_id "MSTRG.11966"; transcript_id "MSTRG.11966.1"; exon_number "2";
12	StringTie	transcript	12410078	12410604	1000	-	.	gene_id "MSTRG.11969"; transcript_id "MSTRG.11969.1";
12	StringTie	exon	12410078	12410604	1000	-	.	gene_id "MSTRG.11969"; transcript_id "MSTRG.11969.1"; exon_number "1";
12	StringTie	transcript	12410270	12433306	1000	+	.	gene_id "MSTRG.11970"; transcript_id "MSTRG.11970.1";
12	StringTie	exon	12410270	12410524	1000	+	.	gene_id "MSTRG.11970"; transcript_id "MSTRG.11970.1"; exon_number "1";
12	StringTie	exon	12422558	12422667	1000	+	.	gene_id "MSTRG.11970"; transcript_id "MSTRG.11970.1"; exon_number "2";
12	StringTie	exon	12428644	12428760	1000	+	.	gene_id "MSTRG.11970"; transcript_id "MSTRG.11970.1"; exon_number "3";
12	StringTie	exon	12431607	12431654	1000	+	.	gene_id "MSTRG.11970"; transcript_id "MSTRG.11970.1"; exon_number "4";
12	StringTie	exon	12433172	12433306	1000	+	.	gene_id "MSTRG.11970"; transcript_id "MSTRG.11970.1"; exon_number "5";
12	StringTie	transcript	12410289	12438383	1000	+	.	gene_id "MSTRG.11970"; transcript_id "MSTRG.11970.2";
12	StringTie	exon	12410289	12410561	1000	+	.	gene_id "MSTRG.11970"; transcript_id "MSTRG.11970.2"; exon_number "1";
12	StringTie	exon	12422558	12422667	1000	+	.	gene_id "MSTRG.11970"; transcript_id "MSTRG.11970.2"; exon_number "2";
12	StringTie	exon	12428644	12428760	1000	+	.	gene_id "MSTRG.11970"; transcript_id "MSTRG.11970.2"; exon_number "3";
12	StringTie	exon	12431607	12431654	1000	+	.	gene_id "MSTRG.11970"; transcript_id "MSTRG.11970.2"; exon_number "4";
12	StringTie	exon	12433172	12433306	1000	+	.	gene_id "MSTRG.11970"; transcript_id "MSTRG.11970.2"; exon_number "5";
12	StringTie	exon	12438119	12438383	1000	+	.	gene_id "MSTRG.11970"; transcript_id "MSTRG.11970.2"; exon_number "6";
12	StringTie	transcript	12410289	12428760	1000	+	.	gene_id "MSTRG.11970"; transcript_id "MSTRG.11970.3";
12	StringTie	exon	12410289	12410569	1000	+	.	gene_id "MSTRG.11970"; transcript_id "MSTRG.11970.3"; exon_number "1";
12	StringTie	exon	12422558	12422667	1000	+	.	gene_id "MSTRG.11970"; transcript_id "MSTRG.11970.3"; exon_number "2";
12	StringTie	exon	12428644	12428760	1000	+	.	gene_id "MSTRG.11970"; transcript_id "MSTRG.11970.3"; exon_number "3";
12	StringTie	transcript	12410739	12438409	1000	+	.	gene_id "MSTRG.11970"; transcript_id "MSTRG.11970.4";
12	StringTie	exon	12410739	12410821	1000	+	.	gene_id "MSTRG.11970"; transcript_id "MSTRG.11970.4"; exon_number "1";
12	StringTie	exon	12422558	12422667	1000	+	.	gene_id "MSTRG.11970"; transcript_id "MSTRG.11970.4"; exon_number "2";
12	StringTie	exon	12428644	12428760	1000	+	.	gene_id "MSTRG.11970"; transcript_id "MSTRG.11970.4"; exon_number "3";
12	StringTie	exon	12431607	12431654	1000	+	.	gene_id "MSTRG.11970"; transcript_id "MSTRG.11970.4"; exon_number "4";
12	StringTie	exon	12433172	12433306	1000	+	.	gene_id "MSTRG.11970"; transcript_id "MSTRG.11970.4"; exon_number "5";
12	StringTie	exon	12438119	12438409	1000	+	.	gene_id "MSTRG.11970"; transcript_id "MSTRG.11970.4"; exon_number "6";
12	StringTie	transcript	12410741	12438383	1000	+	.	gene_id "MSTRG.11970"; transcript_id "MSTRG.11970.5";
12	StringTie	exon	12410741	12410821	1000	+	.	gene_id "MSTRG.11970"; transcript_id "MSTRG.11970.5"; exon_number "1";
12	StringTie	exon	12422558	12422667	1000	+	.	gene_id "MSTRG.11970"; transcript_id "MSTRG.11970.5"; exon_number "2";
12	StringTie	exon	12428644	12428760	1000	+	.	gene_id "MSTRG.11970"; transcript_id "MSTRG.11970.5"; exon_number "3";
12	StringTie	exon	12431607	12431654	1000	+	.	gene_id "MSTRG.11970"; transcript_id "MSTRG.11970.5"; exon_number "4";
12	StringTie	exon	12438119	12438383	1000	+	.	gene_id "MSTRG.11970"; transcript_id "MSTRG.11970.5"; exon_number "5";
12	StringTie	transcript	12410741	12414988	1000	+	.	gene_id "MSTRG.11970"; transcript_id "MSTRG.11970.6";
12	StringTie	exon	12410741	12410821	1000	+	.	gene_id "MSTRG.11970"; transcript_id "MSTRG.11970.6"; exon_number "1";
12	StringTie	exon	12414865	12414988	1000	+	.	gene_id "MSTRG.11970"; transcript_id "MSTRG.11970.6"; exon_number "2";
12	StringTie	transcript	12410747	12440600	1000	+	.	gene_id "MSTRG.11970"; transcript_id "MSTRG.11970.7";
12	StringTie	exon	12410747	12411002	1000	+	.	gene_id "MSTRG.11970"; transcript_id "MSTRG.11970.7"; exon_number "1";
12	StringTie	exon	12422558	12422667	1000	+	.	gene_id "MSTRG.11970"; transcript_id "MSTRG.11970.7"; exon_number "2";
12	StringTie	exon	12428644	12428760	1000	+	.	gene_id "MSTRG.11970"; transcript_id "MSTRG.11970.7"; exon_number "3";
12	StringTie	exon	12431607	12431654	1000	+	.	gene_id "MSTRG.11970"; transcript_id "MSTRG.11970.7"; exon_number "4";
12	StringTie	exon	12433172	12433306	1000	+	.	gene_id "MSTRG.11970"; transcript_id "MSTRG.11970.7"; exon_number "5";
12	StringTie	exon	12438119	12438383	1000	+	.	gene_id "MSTRG.11970"; transcript_id "MSTRG.11970.7"; exon_number "6";
12	StringTie	exon	12439375	12440600	1000	+	.	gene_id "MSTRG.11970"; transcript_id "MSTRG.11970.7"; exon_number "7";
12	StringTie	transcript	12410789	12438409	1000	+	.	gene_id "MSTRG.11970"; transcript_id "MSTRG.11970.8";
12	StringTie	exon	12410789	12411032	1000	+	.	gene_id "MSTRG.11970"; transcript_id "MSTRG.11970.8"; exon_number "1";
12	StringTie	exon	12422558	12422667	1000	+	.	gene_id "MSTRG.11970"; transcript_id "MSTRG.11970.8"; exon_number "2";
12	StringTie	exon	12428644	12428760	1000	+	.	gene_id "MSTRG.11970"; transcript_id "MSTRG.11970.8"; exon_number "3";
12	StringTie	exon	12431607	12431654	1000	+	.	gene_id "MSTRG.11970"; transcript_id "MSTRG.11970.8"; exon_number "4";
12	StringTie	exon	12433172	12433306	1000	+	.	gene_id "MSTRG.11970"; transcript_id "MSTRG.11970.8"; exon_number "5";
12	StringTie	exon	12438119	12438409	1000	+	.	gene_id "MSTRG.11970"; transcript_id "MSTRG.11970.8"; exon_number "6";
12	StringTie	transcript	12410792	12438383	1000	+	.	gene_id "MSTRG.11970"; transcript_id "MSTRG.11970.9";
12	StringTie	exon	12410792	12411002	1000	+	.	gene_id "MSTRG.11970"; transcript_id "MSTRG.11970.9"; exon_number "1";
12	StringTie	exon	12414865	12414988	1000	+	.	gene_id "MSTRG.11970"; transcript_id "MSTRG.11970.9"; exon_number "2";
12	StringTie	exon	12422558	12422667	1000	+	.	gene_id "MSTRG.11970"; transcript_id "MSTRG.11970.9"; exon_number "3";
12	StringTie	exon	12428644	12428760	1000	+	.	gene_id "MSTRG.11970"; transcript_id "MSTRG.11970.9"; exon_number "4";
12	StringTie	exon	12431607	12431654	1000	+	.	gene_id "MSTRG.11970"; transcript_id "MSTRG.11970.9"; exon_number "5";
12	StringTie	exon	12433172	12433306	1000	+	.	gene_id "MSTRG.11970"; transcript_id "MSTRG.11970.9"; exon_number "6";
12	StringTie	exon	12438119	12438383	1000	+	.	gene_id "MSTRG.11970"; transcript_id "MSTRG.11970.9"; exon_number "7";
12	StringTie	transcript	12410886	12438383	1000	+	.	gene_id "MSTRG.11970"; transcript_id "MSTRG.11970.10";
12	StringTie	exon	12410886	12411002	1000	+	.	gene_id "MSTRG.11970"; transcript_id "MSTRG.11970.10"; exon_number "1";
12	StringTie	exon	12422558	12422667	1000	+	.	gene_id "MSTRG.11970"; transcript_id "MSTRG.11970.10"; exon_number "2";
12	StringTie	exon	12428644	12428760	1000	+	.	gene_id "MSTRG.11970"; transcript_id "MSTRG.11970.10"; exon_number "3";
12	StringTie	exon	12431607	12431654	1000	+	.	gene_id "MSTRG.11970"; transcript_id "MSTRG.11970.10"; exon_number "4";
12	StringTie	exon	12438119	12438383	1000	+	.	gene_id "MSTRG.11970"; transcript_id "MSTRG.11970.10"; exon_number "5";
12	StringTie	transcript	12410886	12438383	1000	+	.	gene_id "MSTRG.11970"; transcript_id "MSTRG.11970.11";
12	StringTie	exon	12410886	12411032	1000	+	.	gene_id "MSTRG.11970"; transcript_id "MSTRG.11970.11"; exon_number "1";
12	StringTie	exon	12422558	12422667	1000	+	.	gene_id "MSTRG.11970"; transcript_id "MSTRG.11970.11"; exon_number "2";
12	StringTie	exon	12428644	12428760	1000	+	.	gene_id "MSTRG.11970"; transcript_id "MSTRG.11970.11"; exon_number "3";
12	StringTie	exon	12431607	12431654	1000	+	.	gene_id "MSTRG.11970"; transcript_id "MSTRG.11970.11"; exon_number "4";
12	StringTie	exon	12438119	12438383	1000	+	.	gene_id "MSTRG.11970"; transcript_id "MSTRG.11970.11"; exon_number "5";
12	StringTie	transcript	12410898	12414988	1000	+	.	gene_id "MSTRG.11970"; transcript_id "MSTRG.11970.12";
12	StringTie	exon	12410898	12411032	1000	+	.	gene_id "MSTRG.11970"; transcript_id "MSTRG.11970.12"; exon_number "1";
12	StringTie	exon	12414865	12414988	1000	+	.	gene_id "MSTRG.11970"; transcript_id "MSTRG.11970.12"; exon_number "2";
12	StringTie	transcript	12410910	12428760	1000	+	.	gene_id "MSTRG.11970"; transcript_id "MSTRG.11970.13";
12	StringTie	exon	12410910	12411002	1000	+	.	gene_id "MSTRG.11970"; transcript_id "MSTRG.11970.13"; exon_number "1";
12	StringTie	exon	12428644	12428760	1000	+	.	gene_id "MSTRG.11970"; transcript_id "MSTRG.11970.13"; exon_number "2";
12	StringTie	transcript	12441692	12442166	1000	+	.	gene_id "MSTRG.11972"; transcript_id "MSTRG.11972.1";
12	StringTie	exon	12441692	12442166	1000	+	.	gene_id "MSTRG.11972"; transcript_id "MSTRG.11972.1"; exon_number "1";
12	StringTie	transcript	12442370	12442852	1000	+	.	gene_id "MSTRG.11973"; transcript_id "MSTRG.11973.1";
12	StringTie	exon	12442370	12442852	1000	+	.	gene_id "MSTRG.11973"; transcript_id "MSTRG.11973.1"; exon_number "1";
12	StringTie	transcript	12443393	12459101	1000	+	.	gene_id "MSTRG.11974"; transcript_id "MSTRG.11974.1";
12	StringTie	exon	12443393	12443878	1000	+	.	gene_id "MSTRG.11974"; transcript_id "MSTRG.11974.1"; exon_number "1";
12	StringTie	exon	12448603	12448758	1000	+	.	gene_id "MSTRG.11974"; transcript_id "MSTRG.11974.1"; exon_number "2";
12	StringTie	exon	12452748	12452794	1000	+	.	gene_id "MSTRG.11974"; transcript_id "MSTRG.11974.1"; exon_number "3";
12	StringTie	exon	12456057	12456217	1000	+	.	gene_id "MSTRG.11974"; transcript_id "MSTRG.11974.1"; exon_number "4";
12	StringTie	exon	12458603	12459101	1000	+	.	gene_id "MSTRG.11974"; transcript_id "MSTRG.11974.1"; exon_number "5";
12	StringTie	transcript	12449444	12459101	1000	+	.	gene_id "MSTRG.11974"; transcript_id "MSTRG.11974.3";
12	StringTie	exon	12449444	12449997	1000	+	.	gene_id "MSTRG.11974"; transcript_id "MSTRG.11974.3"; exon_number "1";
12	StringTie	exon	12451886	12451969	1000	+	.	gene_id "MSTRG.11974"; transcript_id "MSTRG.11974.3"; exon_number "2";
12	StringTie	exon	12452748	12452794	1000	+	.	gene_id "MSTRG.11974"; transcript_id "MSTRG.11974.3"; exon_number "3";
12	StringTie	exon	12456057	12456217	1000	+	.	gene_id "MSTRG.11974"; transcript_id "MSTRG.11974.3"; exon_number "4";
12	StringTie	exon	12458603	12459101	1000	+	.	gene_id "MSTRG.11974"; transcript_id "MSTRG.11974.3"; exon_number "5";
12	StringTie	transcript	12449836	12459101	1000	+	.	gene_id "MSTRG.11974"; transcript_id "MSTRG.11974.4";
12	StringTie	exon	12449836	12449997	1000	+	.	gene_id "MSTRG.11974"; transcript_id "MSTRG.11974.4"; exon_number "1";
12	StringTie	exon	12452748	12452794	1000	+	.	gene_id "MSTRG.11974"; transcript_id "MSTRG.11974.4"; exon_number "2";
12	StringTie	exon	12456057	12456217	1000	+	.	gene_id "MSTRG.11974"; transcript_id "MSTRG.11974.4"; exon_number "3";
12	StringTie	exon	12458603	12459101	1000	+	.	gene_id "MSTRG.11974"; transcript_id "MSTRG.11974.4"; exon_number "4";
12	StringTie	transcript	12461241	12461917	1000	+	.	gene_id "MSTRG.11975"; transcript_id "MSTRG.11975.1";
12	StringTie	exon	12461241	12461917	1000	+	.	gene_id "MSTRG.11975"; transcript_id "MSTRG.11975.1"; exon_number "1";
12	StringTie	transcript	12494254	12494870	1000	+	.	gene_id "MSTRG.11977"; transcript_id "MSTRG.11977.1";
12	StringTie	exon	12494254	12494870	1000	+	.	gene_id "MSTRG.11977"; transcript_id "MSTRG.11977.1"; exon_number "1";
12	StringTie	transcript	12653725	12654414	1000	+	.	gene_id "MSTRG.11984"; transcript_id "MSTRG.11984.1";
12	StringTie	exon	12653725	12654414	1000	+	.	gene_id "MSTRG.11984"; transcript_id "MSTRG.11984.1"; exon_number "1";
12	StringTie	transcript	12785882	12823011	1000	+	.	gene_id "MSTRG.11986"; transcript_id "MSTRG.11986.1";
12	StringTie	exon	12785882	12786112	1000	+	.	gene_id "MSTRG.11986"; transcript_id "MSTRG.11986.1"; exon_number "1";
12	StringTie	exon	12805770	12805840	1000	+	.	gene_id "MSTRG.11986"; transcript_id "MSTRG.11986.1"; exon_number "2";
12	StringTie	exon	12822936	12823011	1000	+	.	gene_id "MSTRG.11986"; transcript_id "MSTRG.11986.1"; exon_number "3";
12	StringTie	transcript	12785882	12806053	1000	+	.	gene_id "MSTRG.11986"; transcript_id "MSTRG.11986.2";
12	StringTie	exon	12785882	12786112	1000	+	.	gene_id "MSTRG.11986"; transcript_id "MSTRG.11986.2"; exon_number "1";
12	StringTie	exon	12796562	12796662	1000	+	.	gene_id "MSTRG.11986"; transcript_id "MSTRG.11986.2"; exon_number "2";
12	StringTie	exon	12805770	12806053	1000	+	.	gene_id "MSTRG.11986"; transcript_id "MSTRG.11986.2"; exon_number "3";
12	StringTie	transcript	12898834	12933070	1000	+	.	gene_id "MSTRG.11988"; transcript_id "MSTRG.11988.1";
12	StringTie	exon	12898834	12899204	1000	+	.	gene_id "MSTRG.11988"; transcript_id "MSTRG.11988.1"; exon_number "1";
12	StringTie	exon	12923716	12923804	1000	+	.	gene_id "MSTRG.11988"; transcript_id "MSTRG.11988.1"; exon_number "2";
12	StringTie	exon	12926244	12926355	1000	+	.	gene_id "MSTRG.11988"; transcript_id "MSTRG.11988.1"; exon_number "3";
12	StringTie	exon	12930193	12930313	1000	+	.	gene_id "MSTRG.11988"; transcript_id "MSTRG.11988.1"; exon_number "4";
12	StringTie	exon	12932393	12933070	1000	+	.	gene_id "MSTRG.11988"; transcript_id "MSTRG.11988.1"; exon_number "5";
12	StringTie	transcript	12898834	12923175	1000	+	.	gene_id "MSTRG.11988"; transcript_id "MSTRG.11988.2";
12	StringTie	exon	12898834	12899204	1000	+	.	gene_id "MSTRG.11988"; transcript_id "MSTRG.11988.2"; exon_number "1";
12	StringTie	exon	12923036	12923175	1000	+	.	gene_id "MSTRG.11988"; transcript_id "MSTRG.11988.2"; exon_number "2";
12	StringTie	transcript	12898834	12909012	1000	+	.	gene_id "MSTRG.11988"; transcript_id "MSTRG.11988.3";
12	StringTie	exon	12898834	12899204	1000	+	.	gene_id "MSTRG.11988"; transcript_id "MSTRG.11988.3"; exon_number "1";
12	StringTie	exon	12908878	12909012	1000	+	.	gene_id "MSTRG.11988"; transcript_id "MSTRG.11988.3"; exon_number "2";
12	StringTie	transcript	12898836	12923175	1000	+	.	gene_id "MSTRG.11988"; transcript_id "MSTRG.11988.4";
12	StringTie	exon	12898836	12898924	1000	+	.	gene_id "MSTRG.11988"; transcript_id "MSTRG.11988.4"; exon_number "1";
12	StringTie	exon	12899076	12899204	1000	+	.	gene_id "MSTRG.11988"; transcript_id "MSTRG.11988.4"; exon_number "2";
12	StringTie	exon	12923036	12923175	1000	+	.	gene_id "MSTRG.11988"; transcript_id "MSTRG.11988.4"; exon_number "3";
12	StringTie	transcript	12923706	12933070	1000	+	.	gene_id "MSTRG.11988"; transcript_id "MSTRG.11988.7";
12	StringTie	exon	12923706	12923804	1000	+	.	gene_id "MSTRG.11988"; transcript_id "MSTRG.11988.7"; exon_number "1";
12	StringTie	exon	12926244	12926355	1000	+	.	gene_id "MSTRG.11988"; transcript_id "MSTRG.11988.7"; exon_number "2";
12	StringTie	exon	12932393	12933070	1000	+	.	gene_id "MSTRG.11988"; transcript_id "MSTRG.11988.7"; exon_number "3";
12	StringTie	transcript	12961958	13008681	1000	-	.	gene_id "MSTRG.11990"; transcript_id "MSTRG.11990.1";
12	StringTie	exon	12961958	12962258	1000	-	.	gene_id "MSTRG.11990"; transcript_id "MSTRG.11990.1"; exon_number "1";
12	StringTie	exon	12978157	12978242	1000	-	.	gene_id "MSTRG.11990"; transcript_id "MSTRG.11990.1"; exon_number "2";
12	StringTie	exon	13008456	13008681	1000	-	.	gene_id "MSTRG.11990"; transcript_id "MSTRG.11990.1"; exon_number "3";
12	StringTie	transcript	12977076	13008681	1000	-	.	gene_id "MSTRG.11990"; transcript_id "MSTRG.11990.2";
12	StringTie	exon	12977076	12977202	1000	-	.	gene_id "MSTRG.11990"; transcript_id "MSTRG.11990.2"; exon_number "1";
12	StringTie	exon	12978157	12978242	1000	-	.	gene_id "MSTRG.11990"; transcript_id "MSTRG.11990.2"; exon_number "2";
12	StringTie	exon	13008456	13008681	1000	-	.	gene_id "MSTRG.11990"; transcript_id "MSTRG.11990.2"; exon_number "3";
12	StringTie	transcript	13021011	13115469	1000	-	.	gene_id "MSTRG.11994"; transcript_id "MSTRG.11994.1";
12	StringTie	exon	13021011	13021110	1000	-	.	gene_id "MSTRG.11994"; transcript_id "MSTRG.11994.1"; exon_number "1";
12	StringTie	exon	13027655	13027728	1000	-	.	gene_id "MSTRG.11994"; transcript_id "MSTRG.11994.1"; exon_number "2";
12	StringTie	exon	13047140	13047223	1000	-	.	gene_id "MSTRG.11994"; transcript_id "MSTRG.11994.1"; exon_number "3";
12	StringTie	exon	13058979	13059072	1000	-	.	gene_id "MSTRG.11994"; transcript_id "MSTRG.11994.1"; exon_number "4";
12	StringTie	exon	13075953	13076026	1000	-	.	gene_id "MSTRG.11994"; transcript_id "MSTRG.11994.1"; exon_number "5";
12	StringTie	exon	13088990	13089073	1000	-	.	gene_id "MSTRG.11994"; transcript_id "MSTRG.11994.1"; exon_number "6";
12	StringTie	exon	13089887	13089960	1000	-	.	gene_id "MSTRG.11994"; transcript_id "MSTRG.11994.1"; exon_number "7";
12	StringTie	exon	13093866	13093949	1000	-	.	gene_id "MSTRG.11994"; transcript_id "MSTRG.11994.1"; exon_number "8";
12	StringTie	exon	13095754	13095812	1000	-	.	gene_id "MSTRG.11994"; transcript_id "MSTRG.11994.1"; exon_number "9";
12	StringTie	exon	13115089	13115469	1000	-	.	gene_id "MSTRG.11994"; transcript_id "MSTRG.11994.1"; exon_number "10";
12	StringTie	transcript	13021018	13115469	1000	-	.	gene_id "MSTRG.11994"; transcript_id "MSTRG.11994.2";
12	StringTie	exon	13021018	13021110	1000	-	.	gene_id "MSTRG.11994"; transcript_id "MSTRG.11994.2"; exon_number "1";
12	StringTie	exon	13027655	13027728	1000	-	.	gene_id "MSTRG.11994"; transcript_id "MSTRG.11994.2"; exon_number "2";
12	StringTie	exon	13047140	13047223	1000	-	.	gene_id "MSTRG.11994"; transcript_id "MSTRG.11994.2"; exon_number "3";
12	StringTie	exon	13075953	13076026	1000	-	.	gene_id "MSTRG.11994"; transcript_id "MSTRG.11994.2"; exon_number "4";
12	StringTie	exon	13088990	13089073	1000	-	.	gene_id "MSTRG.11994"; transcript_id "MSTRG.11994.2"; exon_number "5";
12	StringTie	exon	13089887	13089960	1000	-	.	gene_id "MSTRG.11994"; transcript_id "MSTRG.11994.2"; exon_number "6";
12	StringTie	exon	13093866	13093949	1000	-	.	gene_id "MSTRG.11994"; transcript_id "MSTRG.11994.2"; exon_number "7";
12	StringTie	exon	13095754	13095812	1000	-	.	gene_id "MSTRG.11994"; transcript_id "MSTRG.11994.2"; exon_number "8";
12	StringTie	exon	13115089	13115469	1000	-	.	gene_id "MSTRG.11994"; transcript_id "MSTRG.11994.2"; exon_number "9";
12	StringTie	transcript	13027691	13115469	1000	-	.	gene_id "MSTRG.11994"; transcript_id "MSTRG.11994.3";
12	StringTie	exon	13027691	13027728	1000	-	.	gene_id "MSTRG.11994"; transcript_id "MSTRG.11994.3"; exon_number "1";
12	StringTie	exon	13047140	13047223	1000	-	.	gene_id "MSTRG.11994"; transcript_id "MSTRG.11994.3"; exon_number "2";
12	StringTie	exon	13088990	13089073	1000	-	.	gene_id "MSTRG.11994"; transcript_id "MSTRG.11994.3"; exon_number "3";
12	StringTie	exon	13089887	13089960	1000	-	.	gene_id "MSTRG.11994"; transcript_id "MSTRG.11994.3"; exon_number "4";
12	StringTie	exon	13093866	13093949	1000	-	.	gene_id "MSTRG.11994"; transcript_id "MSTRG.11994.3"; exon_number "5";
12	StringTie	exon	13095754	13095812	1000	-	.	gene_id "MSTRG.11994"; transcript_id "MSTRG.11994.3"; exon_number "6";
12	StringTie	exon	13115089	13115469	1000	-	.	gene_id "MSTRG.11994"; transcript_id "MSTRG.11994.3"; exon_number "7";
12	StringTie	transcript	13027698	13115469	1000	-	.	gene_id "MSTRG.11994"; transcript_id "MSTRG.11994.4";
12	StringTie	exon	13027698	13027728	1000	-	.	gene_id "MSTRG.11994"; transcript_id "MSTRG.11994.4"; exon_number "1";
12	StringTie	exon	13047140	13047223	1000	-	.	gene_id "MSTRG.11994"; transcript_id "MSTRG.11994.4"; exon_number "2";
12	StringTie	exon	13058979	13059072	1000	-	.	gene_id "MSTRG.11994"; transcript_id "MSTRG.11994.4"; exon_number "3";
12	StringTie	exon	13088990	13089073	1000	-	.	gene_id "MSTRG.11994"; transcript_id "MSTRG.11994.4"; exon_number "4";
12	StringTie	exon	13089887	13089960	1000	-	.	gene_id "MSTRG.11994"; transcript_id "MSTRG.11994.4"; exon_number "5";
12	StringTie	exon	13093866	13093949	1000	-	.	gene_id "MSTRG.11994"; transcript_id "MSTRG.11994.4"; exon_number "6";
12	StringTie	exon	13095754	13095812	1000	-	.	gene_id "MSTRG.11994"; transcript_id "MSTRG.11994.4"; exon_number "7";
12	StringTie	exon	13115089	13115469	1000	-	.	gene_id "MSTRG.11994"; transcript_id "MSTRG.11994.4"; exon_number "8";
12	StringTie	transcript	13027702	13115469	1000	-	.	gene_id "MSTRG.11994"; transcript_id "MSTRG.11994.5";
12	StringTie	exon	13027702	13027728	1000	-	.	gene_id "MSTRG.11994"; transcript_id "MSTRG.11994.5"; exon_number "1";
12	StringTie	exon	13047140	13047223	1000	-	.	gene_id "MSTRG.11994"; transcript_id "MSTRG.11994.5"; exon_number "2";
12	StringTie	exon	13058979	13059072	1000	-	.	gene_id "MSTRG.11994"; transcript_id "MSTRG.11994.5"; exon_number "3";
12	StringTie	exon	13075953	13076026	1000	-	.	gene_id "MSTRG.11994"; transcript_id "MSTRG.11994.5"; exon_number "4";
12	StringTie	exon	13088990	13089073	1000	-	.	gene_id "MSTRG.11994"; transcript_id "MSTRG.11994.5"; exon_number "5";
12	StringTie	exon	13089887	13089960	1000	-	.	gene_id "MSTRG.11994"; transcript_id "MSTRG.11994.5"; exon_number "6";
12	StringTie	exon	13115089	13115469	1000	-	.	gene_id "MSTRG.11994"; transcript_id "MSTRG.11994.5"; exon_number "7";
12	StringTie	transcript	13075981	13115469	1000	-	.	gene_id "MSTRG.11994"; transcript_id "MSTRG.11994.6";
12	StringTie	exon	13075981	13076026	1000	-	.	gene_id "MSTRG.11994"; transcript_id "MSTRG.11994.6"; exon_number "1";
12	StringTie	exon	13088990	13089073	1000	-	.	gene_id "MSTRG.11994"; transcript_id "MSTRG.11994.6"; exon_number "2";
12	StringTie	exon	13089887	13089960	1000	-	.	gene_id "MSTRG.11994"; transcript_id "MSTRG.11994.6"; exon_number "3";
12	StringTie	exon	13093866	13093949	1000	-	.	gene_id "MSTRG.11994"; transcript_id "MSTRG.11994.6"; exon_number "4";
12	StringTie	exon	13115089	13115469	1000	-	.	gene_id "MSTRG.11994"; transcript_id "MSTRG.11994.6"; exon_number "5";
12	StringTie	transcript	13075990	13115469	1000	-	.	gene_id "MSTRG.11994"; transcript_id "MSTRG.11994.7";
12	StringTie	exon	13075990	13076026	1000	-	.	gene_id "MSTRG.11994"; transcript_id "MSTRG.11994.7"; exon_number "1";
12	StringTie	exon	13088990	13089073	1000	-	.	gene_id "MSTRG.11994"; transcript_id "MSTRG.11994.7"; exon_number "2";
12	StringTie	exon	13089887	13089960	1000	-	.	gene_id "MSTRG.11994"; transcript_id "MSTRG.11994.7"; exon_number "3";
12	StringTie	exon	13095754	13095812	1000	-	.	gene_id "MSTRG.11994"; transcript_id "MSTRG.11994.7"; exon_number "4";
12	StringTie	exon	13115089	13115469	1000	-	.	gene_id "MSTRG.11994"; transcript_id "MSTRG.11994.7"; exon_number "5";
12	StringTie	transcript	13075992	13115469	1000	-	.	gene_id "MSTRG.11994"; transcript_id "MSTRG.11994.8";
12	StringTie	exon	13075992	13076026	1000	-	.	gene_id "MSTRG.11994"; transcript_id "MSTRG.11994.8"; exon_number "1";
12	StringTie	exon	13088990	13089073	1000	-	.	gene_id "MSTRG.11994"; transcript_id "MSTRG.11994.8"; exon_number "2";
12	StringTie	exon	13089887	13089960	1000	-	.	gene_id "MSTRG.11994"; transcript_id "MSTRG.11994.8"; exon_number "3";
12	StringTie	exon	13093866	13093949	1000	-	.	gene_id "MSTRG.11994"; transcript_id "MSTRG.11994.8"; exon_number "4";
12	StringTie	exon	13095754	13095807	1000	-	.	gene_id "MSTRG.11994"; transcript_id "MSTRG.11994.8"; exon_number "5";
12	StringTie	exon	13115089	13115469	1000	-	.	gene_id "MSTRG.11994"; transcript_id "MSTRG.11994.8"; exon_number "6";
12	StringTie	transcript	13088990	13118756	1000	-	.	gene_id "MSTRG.11994"; transcript_id "MSTRG.11994.9";
12	StringTie	exon	13088990	13089073	1000	-	.	gene_id "MSTRG.11994"; transcript_id "MSTRG.11994.9"; exon_number "1";
12	StringTie	exon	13089887	13089960	1000	-	.	gene_id "MSTRG.11994"; transcript_id "MSTRG.11994.9"; exon_number "2";
12	StringTie	exon	13093866	13093949	1000	-	.	gene_id "MSTRG.11994"; transcript_id "MSTRG.11994.9"; exon_number "3";
12	StringTie	exon	13095754	13095812	1000	-	.	gene_id "MSTRG.11994"; transcript_id "MSTRG.11994.9"; exon_number "4";
12	StringTie	exon	13118684	13118756	1000	-	.	gene_id "MSTRG.11994"; transcript_id "MSTRG.11994.9"; exon_number "5";
12	StringTie	transcript	13093301	13115469	1000	-	.	gene_id "MSTRG.11994"; transcript_id "MSTRG.11994.10";
12	StringTie	exon	13093301	13093367	1000	-	.	gene_id "MSTRG.11994"; transcript_id "MSTRG.11994.10"; exon_number "1";
12	StringTie	exon	13093866	13093949	1000	-	.	gene_id "MSTRG.11994"; transcript_id "MSTRG.11994.10"; exon_number "2";
12	StringTie	exon	13095754	13095812	1000	-	.	gene_id "MSTRG.11994"; transcript_id "MSTRG.11994.10"; exon_number "3";
12	StringTie	exon	13115089	13115469	1000	-	.	gene_id "MSTRG.11994"; transcript_id "MSTRG.11994.10"; exon_number "4";
12	StringTie	transcript	13034676	13064761	1000	+	.	gene_id "MSTRG.11995"; transcript_id "MSTRG.11995.1";
12	StringTie	exon	13034676	13034861	1000	+	.	gene_id "MSTRG.11995"; transcript_id "MSTRG.11995.1"; exon_number "1";
12	StringTie	exon	13043827	13043931	1000	+	.	gene_id "MSTRG.11995"; transcript_id "MSTRG.11995.1"; exon_number "2";
12	StringTie	exon	13046247	13046341	1000	+	.	gene_id "MSTRG.11995"; transcript_id "MSTRG.11995.1"; exon_number "3";
12	StringTie	exon	13064719	13064761	1000	+	.	gene_id "MSTRG.11995"; transcript_id "MSTRG.11995.1"; exon_number "4";
12	StringTie	transcript	13034691	13046341	1000	+	.	gene_id "MSTRG.11995"; transcript_id "MSTRG.11995.2";
12	StringTie	exon	13034691	13034861	1000	+	.	gene_id "MSTRG.11995"; transcript_id "MSTRG.11995.2"; exon_number "1";
12	StringTie	exon	13046247	13046341	1000	+	.	gene_id "MSTRG.11995"; transcript_id "MSTRG.11995.2"; exon_number "2";
12	StringTie	transcript	13141549	13224386	1000	+	.	gene_id "MSTRG.11997"; transcript_id "MSTRG.11997.1";
12	StringTie	exon	13141549	13141730	1000	+	.	gene_id "MSTRG.11997"; transcript_id "MSTRG.11997.1"; exon_number "1";
12	StringTie	exon	13174618	13174669	1000	+	.	gene_id "MSTRG.11997"; transcript_id "MSTRG.11997.1"; exon_number "2";
12	StringTie	exon	13177808	13177881	1000	+	.	gene_id "MSTRG.11997"; transcript_id "MSTRG.11997.1"; exon_number "3";
12	StringTie	exon	13186511	13186587	1000	+	.	gene_id "MSTRG.11997"; transcript_id "MSTRG.11997.1"; exon_number "4";
12	StringTie	exon	13198572	13198642	1000	+	.	gene_id "MSTRG.11997"; transcript_id "MSTRG.11997.1"; exon_number "5";
12	StringTie	exon	13223700	13224386	1000	+	.	gene_id "MSTRG.11997"; transcript_id "MSTRG.11997.1"; exon_number "6";
12	StringTie	transcript	13141549	13224386	1000	+	.	gene_id "MSTRG.11997"; transcript_id "MSTRG.11997.2";
12	StringTie	exon	13141549	13141730	1000	+	.	gene_id "MSTRG.11997"; transcript_id "MSTRG.11997.2"; exon_number "1";
12	StringTie	exon	13174618	13174669	1000	+	.	gene_id "MSTRG.11997"; transcript_id "MSTRG.11997.2"; exon_number "2";
12	StringTie	exon	13177808	13177881	1000	+	.	gene_id "MSTRG.11997"; transcript_id "MSTRG.11997.2"; exon_number "3";
12	StringTie	exon	13198572	13198642	1000	+	.	gene_id "MSTRG.11997"; transcript_id "MSTRG.11997.2"; exon_number "4";
12	StringTie	exon	13223700	13224386	1000	+	.	gene_id "MSTRG.11997"; transcript_id "MSTRG.11997.2"; exon_number "5";
12	StringTie	transcript	13141549	13224386	1000	+	.	gene_id "MSTRG.11997"; transcript_id "MSTRG.11997.3";
12	StringTie	exon	13141549	13141730	1000	+	.	gene_id "MSTRG.11997"; transcript_id "MSTRG.11997.3"; exon_number "1";
12	StringTie	exon	13198572	13198642	1000	+	.	gene_id "MSTRG.11997"; transcript_id "MSTRG.11997.3"; exon_number "2";
12	StringTie	exon	13223700	13224386	1000	+	.	gene_id "MSTRG.11997"; transcript_id "MSTRG.11997.3"; exon_number "3";
12	StringTie	transcript	13141549	13224386	1000	+	.	gene_id "MSTRG.11997"; transcript_id "MSTRG.11997.4";
12	StringTie	exon	13141549	13141730	1000	+	.	gene_id "MSTRG.11997"; transcript_id "MSTRG.11997.4"; exon_number "1";
12	StringTie	exon	13186511	13186587	1000	+	.	gene_id "MSTRG.11997"; transcript_id "MSTRG.11997.4"; exon_number "2";
12	StringTie	exon	13198572	13198642	1000	+	.	gene_id "MSTRG.11997"; transcript_id "MSTRG.11997.4"; exon_number "3";
12	StringTie	exon	13223700	13224386	1000	+	.	gene_id "MSTRG.11997"; transcript_id "MSTRG.11997.4"; exon_number "4";
12	StringTie	transcript	13141549	13224386	1000	+	.	gene_id "MSTRG.11997"; transcript_id "MSTRG.11997.5";
12	StringTie	exon	13141549	13141730	1000	+	.	gene_id "MSTRG.11997"; transcript_id "MSTRG.11997.5"; exon_number "1";
12	StringTie	exon	13174618	13174669	1000	+	.	gene_id "MSTRG.11997"; transcript_id "MSTRG.11997.5"; exon_number "2";
12	StringTie	exon	13177808	13177881	1000	+	.	gene_id "MSTRG.11997"; transcript_id "MSTRG.11997.5"; exon_number "3";
12	StringTie	exon	13186511	13186587	1000	+	.	gene_id "MSTRG.11997"; transcript_id "MSTRG.11997.5"; exon_number "4";
12	StringTie	exon	13223700	13224386	1000	+	.	gene_id "MSTRG.11997"; transcript_id "MSTRG.11997.5"; exon_number "5";
12	StringTie	transcript	13141549	13224386	1000	+	.	gene_id "MSTRG.11997"; transcript_id "MSTRG.11997.6";
12	StringTie	exon	13141549	13141730	1000	+	.	gene_id "MSTRG.11997"; transcript_id "MSTRG.11997.6"; exon_number "1";
12	StringTie	exon	13177808	13177881	1000	+	.	gene_id "MSTRG.11997"; transcript_id "MSTRG.11997.6"; exon_number "2";
12	StringTie	exon	13186511	13186587	1000	+	.	gene_id "MSTRG.11997"; transcript_id "MSTRG.11997.6"; exon_number "3";
12	StringTie	exon	13198572	13198642	1000	+	.	gene_id "MSTRG.11997"; transcript_id "MSTRG.11997.6"; exon_number "4";
12	StringTie	exon	13223700	13224386	1000	+	.	gene_id "MSTRG.11997"; transcript_id "MSTRG.11997.6"; exon_number "5";
12	StringTie	transcript	13141549	13224386	1000	+	.	gene_id "MSTRG.11997"; transcript_id "MSTRG.11997.7";
12	StringTie	exon	13141549	13141730	1000	+	.	gene_id "MSTRG.11997"; transcript_id "MSTRG.11997.7"; exon_number "1";
12	StringTie	exon	13174618	13174669	1000	+	.	gene_id "MSTRG.11997"; transcript_id "MSTRG.11997.7"; exon_number "2";
12	StringTie	exon	13177808	13177881	1000	+	.	gene_id "MSTRG.11997"; transcript_id "MSTRG.11997.7"; exon_number "3";
12	StringTie	exon	13223700	13224386	1000	+	.	gene_id "MSTRG.11997"; transcript_id "MSTRG.11997.7"; exon_number "4";
12	StringTie	transcript	13141563	13228321	1000	+	.	gene_id "MSTRG.11997"; transcript_id "MSTRG.11997.8";
12	StringTie	exon	13141563	13141730	1000	+	.	gene_id "MSTRG.11997"; transcript_id "MSTRG.11997.8"; exon_number "1";
12	StringTie	exon	13174618	13174669	1000	+	.	gene_id "MSTRG.11997"; transcript_id "MSTRG.11997.8"; exon_number "2";
12	StringTie	exon	13177808	13177881	1000	+	.	gene_id "MSTRG.11997"; transcript_id "MSTRG.11997.8"; exon_number "3";
12	StringTie	exon	13186511	13186587	1000	+	.	gene_id "MSTRG.11997"; transcript_id "MSTRG.11997.8"; exon_number "4";
12	StringTie	exon	13198572	13198642	1000	+	.	gene_id "MSTRG.11997"; transcript_id "MSTRG.11997.8"; exon_number "5";
12	StringTie	exon	13224886	13224981	1000	+	.	gene_id "MSTRG.11997"; transcript_id "MSTRG.11997.8"; exon_number "6";
12	StringTie	exon	13228095	13228321	1000	+	.	gene_id "MSTRG.11997"; transcript_id "MSTRG.11997.8"; exon_number "7";
12	StringTie	transcript	13141563	13197987	1000	+	.	gene_id "MSTRG.11997"; transcript_id "MSTRG.11997.9";
12	StringTie	exon	13141563	13141730	1000	+	.	gene_id "MSTRG.11997"; transcript_id "MSTRG.11997.9"; exon_number "1";
12	StringTie	exon	13174618	13174669	1000	+	.	gene_id "MSTRG.11997"; transcript_id "MSTRG.11997.9"; exon_number "2";
12	StringTie	exon	13177808	13177881	1000	+	.	gene_id "MSTRG.11997"; transcript_id "MSTRG.11997.9"; exon_number "3";
12	StringTie	exon	13186511	13186587	1000	+	.	gene_id "MSTRG.11997"; transcript_id "MSTRG.11997.9"; exon_number "4";
12	StringTie	exon	13197868	13197987	1000	+	.	gene_id "MSTRG.11997"; transcript_id "MSTRG.11997.9"; exon_number "5";
12	StringTie	transcript	13141568	13224161	1000	+	.	gene_id "MSTRG.11997"; transcript_id "MSTRG.11997.10";
12	StringTie	exon	13141568	13141730	1000	+	.	gene_id "MSTRG.11997"; transcript_id "MSTRG.11997.10"; exon_number "1";
12	StringTie	exon	13177808	13177881	1000	+	.	gene_id "MSTRG.11997"; transcript_id "MSTRG.11997.10"; exon_number "2";
12	StringTie	exon	13198572	13198642	1000	+	.	gene_id "MSTRG.11997"; transcript_id "MSTRG.11997.10"; exon_number "3";
12	StringTie	exon	13223700	13224161	1000	+	.	gene_id "MSTRG.11997"; transcript_id "MSTRG.11997.10"; exon_number "4";
12	StringTie	transcript	13141568	13225673	1000	+	.	gene_id "MSTRG.11997"; transcript_id "MSTRG.11997.11";
12	StringTie	exon	13141568	13141730	1000	+	.	gene_id "MSTRG.11997"; transcript_id "MSTRG.11997.11"; exon_number "1";
12	StringTie	exon	13174618	13174669	1000	+	.	gene_id "MSTRG.11997"; transcript_id "MSTRG.11997.11"; exon_number "2";
12	StringTie	exon	13177808	13177881	1000	+	.	gene_id "MSTRG.11997"; transcript_id "MSTRG.11997.11"; exon_number "3";
12	StringTie	exon	13186511	13186587	1000	+	.	gene_id "MSTRG.11997"; transcript_id "MSTRG.11997.11"; exon_number "4";
12	StringTie	exon	13198572	13198642	1000	+	.	gene_id "MSTRG.11997"; transcript_id "MSTRG.11997.11"; exon_number "5";
12	StringTie	exon	13200164	13200384	1000	+	.	gene_id "MSTRG.11997"; transcript_id "MSTRG.11997.11"; exon_number "6";
12	StringTie	exon	13224886	13224981	1000	+	.	gene_id "MSTRG.11997"; transcript_id "MSTRG.11997.11"; exon_number "7";
12	StringTie	exon	13225396	13225673	1000	+	.	gene_id "MSTRG.11997"; transcript_id "MSTRG.11997.11"; exon_number "8";
12	StringTie	transcript	13141568	13224386	1000	+	.	gene_id "MSTRG.11997"; transcript_id "MSTRG.11997.12";
12	StringTie	exon	13141568	13141730	1000	+	.	gene_id "MSTRG.11997"; transcript_id "MSTRG.11997.12"; exon_number "1";
12	StringTie	exon	13177808	13177881	1000	+	.	gene_id "MSTRG.11997"; transcript_id "MSTRG.11997.12"; exon_number "2";
12	StringTie	exon	13186511	13186587	1000	+	.	gene_id "MSTRG.11997"; transcript_id "MSTRG.11997.12"; exon_number "3";
12	StringTie	exon	13198572	13198642	1000	+	.	gene_id "MSTRG.11997"; transcript_id "MSTRG.11997.12"; exon_number "4";
12	StringTie	exon	13224162	13224386	1000	+	.	gene_id "MSTRG.11997"; transcript_id "MSTRG.11997.12"; exon_number "5";
12	StringTie	transcript	13141570	13224161	1000	+	.	gene_id "MSTRG.11997"; transcript_id "MSTRG.11997.13";
12	StringTie	exon	13141570	13141730	1000	+	.	gene_id "MSTRG.11997"; transcript_id "MSTRG.11997.13"; exon_number "1";
12	StringTie	exon	13174618	13174669	1000	+	.	gene_id "MSTRG.11997"; transcript_id "MSTRG.11997.13"; exon_number "2";
12	StringTie	exon	13177808	13177881	1000	+	.	gene_id "MSTRG.11997"; transcript_id "MSTRG.11997.13"; exon_number "3";
12	StringTie	exon	13198556	13198642	1000	+	.	gene_id "MSTRG.11997"; transcript_id "MSTRG.11997.13"; exon_number "4";
12	StringTie	exon	13223700	13224161	1000	+	.	gene_id "MSTRG.11997"; transcript_id "MSTRG.11997.13"; exon_number "5";
12	StringTie	transcript	13198246	13224386	1000	+	.	gene_id "MSTRG.11997"; transcript_id "MSTRG.11997.14";
12	StringTie	exon	13198246	13198387	1000	+	.	gene_id "MSTRG.11997"; transcript_id "MSTRG.11997.14"; exon_number "1";
12	StringTie	exon	13198572	13198642	1000	+	.	gene_id "MSTRG.11997"; transcript_id "MSTRG.11997.14"; exon_number "2";
12	StringTie	exon	13223700	13224386	1000	+	.	gene_id "MSTRG.11997"; transcript_id "MSTRG.11997.14"; exon_number "3";
12	StringTie	transcript	13376341	13410655	1000	-	.	gene_id "MSTRG.12003"; transcript_id "MSTRG.12003.1";
12	StringTie	exon	13376341	13376401	1000	-	.	gene_id "MSTRG.12003"; transcript_id "MSTRG.12003.1"; exon_number "1";
12	StringTie	exon	13408802	13408858	1000	-	.	gene_id "MSTRG.12003"; transcript_id "MSTRG.12003.1"; exon_number "2";
12	StringTie	exon	13410350	13410655	1000	-	.	gene_id "MSTRG.12003"; transcript_id "MSTRG.12003.1"; exon_number "3";
12	StringTie	transcript	13408685	13471517	1000	-	.	gene_id "MSTRG.12003"; transcript_id "MSTRG.12003.2";
12	StringTie	exon	13408685	13408858	1000	-	.	gene_id "MSTRG.12003"; transcript_id "MSTRG.12003.2"; exon_number "1";
12	StringTie	exon	13412700	13412807	1000	-	.	gene_id "MSTRG.12003"; transcript_id "MSTRG.12003.2"; exon_number "2";
12	StringTie	exon	13451636	13451820	1000	-	.	gene_id "MSTRG.12003"; transcript_id "MSTRG.12003.2"; exon_number "3";
12	StringTie	exon	13471344	13471517	1000	-	.	gene_id "MSTRG.12003"; transcript_id "MSTRG.12003.2"; exon_number "4";
12	StringTie	transcript	13483714	13484931	1000	+	.	gene_id "MSTRG.12004"; transcript_id "MSTRG.12004.1";
12	StringTie	exon	13483714	13484112	1000	+	.	gene_id "MSTRG.12004"; transcript_id "MSTRG.12004.1"; exon_number "1";
12	StringTie	exon	13484817	13484931	1000	+	.	gene_id "MSTRG.12004"; transcript_id "MSTRG.12004.1"; exon_number "2";
12	StringTie	transcript	13507928	13508536	1000	-	.	gene_id "MSTRG.12005"; transcript_id "MSTRG.12005.1";
12	StringTie	exon	13507928	13507993	1000	-	.	gene_id "MSTRG.12005"; transcript_id "MSTRG.12005.1"; exon_number "1";
12	StringTie	exon	13508420	13508536	1000	-	.	gene_id "MSTRG.12005"; transcript_id "MSTRG.12005.1"; exon_number "2";
12	StringTie	transcript	13592583	13620755	1000	-	.	gene_id "MSTRG.12009"; transcript_id "MSTRG.12009.6";
12	StringTie	exon	13592583	13592738	1000	-	.	gene_id "MSTRG.12009"; transcript_id "MSTRG.12009.6"; exon_number "1";
12	StringTie	exon	13620717	13620755	1000	-	.	gene_id "MSTRG.12009"; transcript_id "MSTRG.12009.6"; exon_number "2";
12	StringTie	transcript	13592634	14005152	1000	-	.	gene_id "MSTRG.12009"; transcript_id "MSTRG.12009.8";
12	StringTie	exon	13592634	13592738	1000	-	.	gene_id "MSTRG.12009"; transcript_id "MSTRG.12009.8"; exon_number "1";
12	StringTie	exon	13682606	13682749	1000	-	.	gene_id "MSTRG.12009"; transcript_id "MSTRG.12009.8"; exon_number "2";
12	StringTie	exon	13881515	13881591	1000	-	.	gene_id "MSTRG.12009"; transcript_id "MSTRG.12009.8"; exon_number "3";
12	StringTie	exon	13902195	13902318	1000	-	.	gene_id "MSTRG.12009"; transcript_id "MSTRG.12009.8"; exon_number "4";
12	StringTie	exon	14004877	14005152	1000	-	.	gene_id "MSTRG.12009"; transcript_id "MSTRG.12009.8"; exon_number "5";
12	StringTie	transcript	13592634	14005152	1000	-	.	gene_id "MSTRG.12009"; transcript_id "MSTRG.12009.9";
12	StringTie	exon	13592634	13592738	1000	-	.	gene_id "MSTRG.12009"; transcript_id "MSTRG.12009.9"; exon_number "1";
12	StringTie	exon	13682606	13682749	1000	-	.	gene_id "MSTRG.12009"; transcript_id "MSTRG.12009.9"; exon_number "2";
12	StringTie	exon	13881526	13881591	1000	-	.	gene_id "MSTRG.12009"; transcript_id "MSTRG.12009.9"; exon_number "3";
12	StringTie	exon	13902195	13902318	1000	-	.	gene_id "MSTRG.12009"; transcript_id "MSTRG.12009.9"; exon_number "4";
12	StringTie	exon	14004877	14005152	1000	-	.	gene_id "MSTRG.12009"; transcript_id "MSTRG.12009.9"; exon_number "5";
12	StringTie	transcript	13645765	14005152	1000	-	.	gene_id "MSTRG.12009"; transcript_id "MSTRG.12009.13";
12	StringTie	exon	13645765	13645860	1000	-	.	gene_id "MSTRG.12009"; transcript_id "MSTRG.12009.13"; exon_number "1";
12	StringTie	exon	13682606	13682749	1000	-	.	gene_id "MSTRG.12009"; transcript_id "MSTRG.12009.13"; exon_number "2";
12	StringTie	exon	13881526	13881591	1000	-	.	gene_id "MSTRG.12009"; transcript_id "MSTRG.12009.13"; exon_number "3";
12	StringTie	exon	13902195	13902318	1000	-	.	gene_id "MSTRG.12009"; transcript_id "MSTRG.12009.13"; exon_number "4";
12	StringTie	exon	14004829	14005152	1000	-	.	gene_id "MSTRG.12009"; transcript_id "MSTRG.12009.13"; exon_number "5";
12	StringTie	transcript	13880740	14005152	1000	-	.	gene_id "MSTRG.12009"; transcript_id "MSTRG.12009.19";
12	StringTie	exon	13880740	13880778	1000	-	.	gene_id "MSTRG.12009"; transcript_id "MSTRG.12009.19"; exon_number "1";
12	StringTie	exon	13881515	13881591	1000	-	.	gene_id "MSTRG.12009"; transcript_id "MSTRG.12009.19"; exon_number "2";
12	StringTie	exon	13902195	13902318	1000	-	.	gene_id "MSTRG.12009"; transcript_id "MSTRG.12009.19"; exon_number "3";
12	StringTie	exon	14001115	14001239	1000	-	.	gene_id "MSTRG.12009"; transcript_id "MSTRG.12009.19"; exon_number "4";
12	StringTie	exon	14004829	14005152	1000	-	.	gene_id "MSTRG.12009"; transcript_id "MSTRG.12009.19"; exon_number "5";
12	StringTie	transcript	14004449	14005152	1000	-	.	gene_id "MSTRG.12009"; transcript_id "MSTRG.12009.23";
12	StringTie	exon	14004449	14004750	1000	-	.	gene_id "MSTRG.12009"; transcript_id "MSTRG.12009.23"; exon_number "1";
12	StringTie	exon	14004877	14005152	1000	-	.	gene_id "MSTRG.12009"; transcript_id "MSTRG.12009.23"; exon_number "2";
12	StringTie	transcript	13620855	13620993	1000	+	.	gene_id "MSTRG.12010"; transcript_id "MSTRG.12010.1";
12	StringTie	exon	13620855	13620993	1000	+	.	gene_id "MSTRG.12010"; transcript_id "MSTRG.12010.1"; exon_number "1";
12	StringTie	transcript	13789442	13795580	1000	+	.	gene_id "MSTRG.12012"; transcript_id "MSTRG.12012.1";
12	StringTie	exon	13789442	13789526	1000	+	.	gene_id "MSTRG.12012"; transcript_id "MSTRG.12012.1"; exon_number "1";
12	StringTie	exon	13795394	13795580	1000	+	.	gene_id "MSTRG.12012"; transcript_id "MSTRG.12012.1"; exon_number "2";
12	StringTie	transcript	13789442	13790083	1000	+	.	gene_id "MSTRG.12012"; transcript_id "MSTRG.12012.2";
12	StringTie	exon	13789442	13789526	1000	+	.	gene_id "MSTRG.12012"; transcript_id "MSTRG.12012.2"; exon_number "1";
12	StringTie	exon	13789787	13790083	1000	+	.	gene_id "MSTRG.12012"; transcript_id "MSTRG.12012.2"; exon_number "2";
12	StringTie	transcript	13858075	13858552	1000	+	.	gene_id "MSTRG.12013"; transcript_id "MSTRG.12013.1";
12	StringTie	exon	13858075	13858552	1000	+	.	gene_id "MSTRG.12013"; transcript_id "MSTRG.12013.1"; exon_number "1";
12	StringTie	transcript	13921414	13940219	1000	+	.	gene_id "MSTRG.12014"; transcript_id "MSTRG.12014.1";
12	StringTie	exon	13921414	13921768	1000	+	.	gene_id "MSTRG.12014"; transcript_id "MSTRG.12014.1"; exon_number "1";
12	StringTie	exon	13934202	13934285	1000	+	.	gene_id "MSTRG.12014"; transcript_id "MSTRG.12014.1"; exon_number "2";
12	StringTie	exon	13940111	13940219	1000	+	.	gene_id "MSTRG.12014"; transcript_id "MSTRG.12014.1"; exon_number "3";
12	StringTie	transcript	13921414	13940219	1000	+	.	gene_id "MSTRG.12014"; transcript_id "MSTRG.12014.2";
12	StringTie	exon	13921414	13921549	1000	+	.	gene_id "MSTRG.12014"; transcript_id "MSTRG.12014.2"; exon_number "1";
12	StringTie	exon	13934202	13934285	1000	+	.	gene_id "MSTRG.12014"; transcript_id "MSTRG.12014.2"; exon_number "2";
12	StringTie	exon	13940111	13940219	1000	+	.	gene_id "MSTRG.12014"; transcript_id "MSTRG.12014.2"; exon_number "3";
12	StringTie	transcript	14008447	14009244	1000	+	.	gene_id "MSTRG.12016"; transcript_id "MSTRG.12016.1";
12	StringTie	exon	14008447	14009244	1000	+	.	gene_id "MSTRG.12016"; transcript_id "MSTRG.12016.1"; exon_number "1";
12	StringTie	transcript	14008447	14009244	1000	+	.	gene_id "MSTRG.12016"; transcript_id "MSTRG.12016.2";
12	StringTie	exon	14008447	14008676	1000	+	.	gene_id "MSTRG.12016"; transcript_id "MSTRG.12016.2"; exon_number "1";
12	StringTie	exon	14008772	14009244	1000	+	.	gene_id "MSTRG.12016"; transcript_id "MSTRG.12016.2"; exon_number "2";
12	StringTie	transcript	14091265	14094857	1000	+	.	gene_id "MSTRG.12017"; transcript_id "MSTRG.12017.2";
12	StringTie	exon	14091265	14092113	1000	+	.	gene_id "MSTRG.12017"; transcript_id "MSTRG.12017.2"; exon_number "1";
12	StringTie	exon	14093502	14094106	1000	+	.	gene_id "MSTRG.12017"; transcript_id "MSTRG.12017.2"; exon_number "2";
12	StringTie	exon	14094757	14094857	1000	+	.	gene_id "MSTRG.12017"; transcript_id "MSTRG.12017.2"; exon_number "3";
12	StringTie	transcript	14091265	14094857	1000	+	.	gene_id "MSTRG.12017"; transcript_id "MSTRG.12017.3";
12	StringTie	exon	14091265	14091721	1000	+	.	gene_id "MSTRG.12017"; transcript_id "MSTRG.12017.3"; exon_number "1";
12	StringTie	exon	14093502	14094106	1000	+	.	gene_id "MSTRG.12017"; transcript_id "MSTRG.12017.3"; exon_number "2";
12	StringTie	exon	14094757	14094857	1000	+	.	gene_id "MSTRG.12017"; transcript_id "MSTRG.12017.3"; exon_number "3";
12	StringTie	transcript	14091265	14093920	1000	+	.	gene_id "MSTRG.12017"; transcript_id "MSTRG.12017.4";
12	StringTie	exon	14091265	14091824	1000	+	.	gene_id "MSTRG.12017"; transcript_id "MSTRG.12017.4"; exon_number "1";
12	StringTie	exon	14093502	14093920	1000	+	.	gene_id "MSTRG.12017"; transcript_id "MSTRG.12017.4"; exon_number "2";
12	StringTie	transcript	14019207	14028361	1000	+	.	gene_id "MSTRG.12018"; transcript_id "MSTRG.12018.1";
12	StringTie	exon	14019207	14019381	1000	+	.	gene_id "MSTRG.12018"; transcript_id "MSTRG.12018.1"; exon_number "1";
12	StringTie	exon	14025897	14026027	1000	+	.	gene_id "MSTRG.12018"; transcript_id "MSTRG.12018.1"; exon_number "2";
12	StringTie	exon	14028217	14028361	1000	+	.	gene_id "MSTRG.12018"; transcript_id "MSTRG.12018.1"; exon_number "3";
12	StringTie	transcript	14090684	14091076	1000	-	.	gene_id "MSTRG.12019"; transcript_id "MSTRG.12019.1";
12	StringTie	exon	14090684	14091076	1000	-	.	gene_id "MSTRG.12019"; transcript_id "MSTRG.12019.1"; exon_number "1";
12	StringTie	transcript	14105122	14107473	1000	+	.	gene_id "MSTRG.12022"; transcript_id "MSTRG.12022.1";
12	StringTie	exon	14105122	14107473	1000	+	.	gene_id "MSTRG.12022"; transcript_id "MSTRG.12022.1"; exon_number "1";
12	StringTie	transcript	14247735	14351966	1000	-	.	gene_id "MSTRG.12023"; transcript_id "MSTRG.12023.1";
12	StringTie	exon	14247735	14247785	1000	-	.	gene_id "MSTRG.12023"; transcript_id "MSTRG.12023.1"; exon_number "1";
12	StringTie	exon	14351797	14351966	1000	-	.	gene_id "MSTRG.12023"; transcript_id "MSTRG.12023.1"; exon_number "2";
12	StringTie	transcript	14467062	14467627	1000	+	.	gene_id "MSTRG.12025"; transcript_id "MSTRG.12025.1";
12	StringTie	exon	14467062	14467627	1000	+	.	gene_id "MSTRG.12025"; transcript_id "MSTRG.12025.1"; exon_number "1";
12	StringTie	transcript	14499784	14510027	1000	+	.	gene_id "MSTRG.12026"; transcript_id "MSTRG.12026.1";
12	StringTie	exon	14499784	14500596	1000	+	.	gene_id "MSTRG.12026"; transcript_id "MSTRG.12026.1"; exon_number "1";
12	StringTie	exon	14509446	14510027	1000	+	.	gene_id "MSTRG.12026"; transcript_id "MSTRG.12026.1"; exon_number "2";
12	StringTie	transcript	14499789	14510027	1000	+	.	gene_id "MSTRG.12026"; transcript_id "MSTRG.12026.2";
12	StringTie	exon	14499789	14500596	1000	+	.	gene_id "MSTRG.12026"; transcript_id "MSTRG.12026.2"; exon_number "1";
12	StringTie	exon	14508940	14509139	1000	+	.	gene_id "MSTRG.12026"; transcript_id "MSTRG.12026.2"; exon_number "2";
12	StringTie	exon	14509446	14510027	1000	+	.	gene_id "MSTRG.12026"; transcript_id "MSTRG.12026.2"; exon_number "3";
12	StringTie	transcript	14554209	14556432	1000	+	.	gene_id "MSTRG.12027"; transcript_id "MSTRG.12027.1";
12	StringTie	exon	14554209	14554345	1000	+	.	gene_id "MSTRG.12027"; transcript_id "MSTRG.12027.1"; exon_number "1";
12	StringTie	exon	14556049	14556432	1000	+	.	gene_id "MSTRG.12027"; transcript_id "MSTRG.12027.1"; exon_number "2";
12	StringTie	transcript	14619587	14643433	1000	+	.	gene_id "MSTRG.12028"; transcript_id "MSTRG.12028.1";
12	StringTie	exon	14619587	14619623	1000	+	.	gene_id "MSTRG.12028"; transcript_id "MSTRG.12028.1"; exon_number "1";
12	StringTie	exon	14620378	14620495	1000	+	.	gene_id "MSTRG.12028"; transcript_id "MSTRG.12028.1"; exon_number "2";
12	StringTie	exon	14627329	14627401	1000	+	.	gene_id "MSTRG.12028"; transcript_id "MSTRG.12028.1"; exon_number "3";
12	StringTie	exon	14643307	14643433	1000	+	.	gene_id "MSTRG.12028"; transcript_id "MSTRG.12028.1"; exon_number "4";
12	StringTie	transcript	14619591	14648470	1000	+	.	gene_id "MSTRG.12028"; transcript_id "MSTRG.12028.2";
12	StringTie	exon	14619591	14619623	1000	+	.	gene_id "MSTRG.12028"; transcript_id "MSTRG.12028.2"; exon_number "1";
12	StringTie	exon	14620378	14620495	1000	+	.	gene_id "MSTRG.12028"; transcript_id "MSTRG.12028.2"; exon_number "2";
12	StringTie	exon	14627329	14627401	1000	+	.	gene_id "MSTRG.12028"; transcript_id "MSTRG.12028.2"; exon_number "3";
12	StringTie	exon	14645035	14645274	1000	+	.	gene_id "MSTRG.12028"; transcript_id "MSTRG.12028.2"; exon_number "4";
12	StringTie	exon	14648106	14648470	1000	+	.	gene_id "MSTRG.12028"; transcript_id "MSTRG.12028.2"; exon_number "5";
12	StringTie	transcript	14620019	14645481	1000	+	.	gene_id "MSTRG.12028"; transcript_id "MSTRG.12028.3";
12	StringTie	exon	14620019	14620154	1000	+	.	gene_id "MSTRG.12028"; transcript_id "MSTRG.12028.3"; exon_number "1";
12	StringTie	exon	14620378	14620495	1000	+	.	gene_id "MSTRG.12028"; transcript_id "MSTRG.12028.3"; exon_number "2";
12	StringTie	exon	14627329	14627401	1000	+	.	gene_id "MSTRG.12028"; transcript_id "MSTRG.12028.3"; exon_number "3";
12	StringTie	exon	14645035	14645481	1000	+	.	gene_id "MSTRG.12028"; transcript_id "MSTRG.12028.3"; exon_number "4";
12	StringTie	transcript	14620019	14645481	1000	+	.	gene_id "MSTRG.12028"; transcript_id "MSTRG.12028.4";
12	StringTie	exon	14620019	14620154	1000	+	.	gene_id "MSTRG.12028"; transcript_id "MSTRG.12028.4"; exon_number "1";
12	StringTie	exon	14620378	14620495	1000	+	.	gene_id "MSTRG.12028"; transcript_id "MSTRG.12028.4"; exon_number "2";
12	StringTie	exon	14627329	14627401	1000	+	.	gene_id "MSTRG.12028"; transcript_id "MSTRG.12028.4"; exon_number "3";
12	StringTie	exon	14643307	14643447	1000	+	.	gene_id "MSTRG.12028"; transcript_id "MSTRG.12028.4"; exon_number "4";
12	StringTie	exon	14645035	14645481	1000	+	.	gene_id "MSTRG.12028"; transcript_id "MSTRG.12028.4"; exon_number "5";
12	StringTie	transcript	14620019	14645481	1000	+	.	gene_id "MSTRG.12028"; transcript_id "MSTRG.12028.5";
12	StringTie	exon	14620019	14620154	1000	+	.	gene_id "MSTRG.12028"; transcript_id "MSTRG.12028.5"; exon_number "1";
12	StringTie	exon	14620378	14620495	1000	+	.	gene_id "MSTRG.12028"; transcript_id "MSTRG.12028.5"; exon_number "2";
12	StringTie	exon	14627329	14627401	1000	+	.	gene_id "MSTRG.12028"; transcript_id "MSTRG.12028.5"; exon_number "3";
12	StringTie	exon	14643307	14643433	1000	+	.	gene_id "MSTRG.12028"; transcript_id "MSTRG.12028.5"; exon_number "4";
12	StringTie	exon	14645035	14645481	1000	+	.	gene_id "MSTRG.12028"; transcript_id "MSTRG.12028.5"; exon_number "5";
12	StringTie	transcript	14620019	14643546	1000	+	.	gene_id "MSTRG.12028"; transcript_id "MSTRG.12028.6";
12	StringTie	exon	14620019	14620154	1000	+	.	gene_id "MSTRG.12028"; transcript_id "MSTRG.12028.6"; exon_number "1";
12	StringTie	exon	14620378	14620495	1000	+	.	gene_id "MSTRG.12028"; transcript_id "MSTRG.12028.6"; exon_number "2";
12	StringTie	exon	14627329	14627401	1000	+	.	gene_id "MSTRG.12028"; transcript_id "MSTRG.12028.6"; exon_number "3";
12	StringTie	exon	14638158	14638406	1000	+	.	gene_id "MSTRG.12028"; transcript_id "MSTRG.12028.6"; exon_number "4";
12	StringTie	exon	14643307	14643546	1000	+	.	gene_id "MSTRG.12028"; transcript_id "MSTRG.12028.6"; exon_number "5";
12	StringTie	transcript	14620019	14645264	1000	+	.	gene_id "MSTRG.12028"; transcript_id "MSTRG.12028.7";
12	StringTie	exon	14620019	14620105	1000	+	.	gene_id "MSTRG.12028"; transcript_id "MSTRG.12028.7"; exon_number "1";
12	StringTie	exon	14620378	14620495	1000	+	.	gene_id "MSTRG.12028"; transcript_id "MSTRG.12028.7"; exon_number "2";
12	StringTie	exon	14627329	14627401	1000	+	.	gene_id "MSTRG.12028"; transcript_id "MSTRG.12028.7"; exon_number "3";
12	StringTie	exon	14643307	14643447	1000	+	.	gene_id "MSTRG.12028"; transcript_id "MSTRG.12028.7"; exon_number "4";
12	StringTie	exon	14645035	14645264	1000	+	.	gene_id "MSTRG.12028"; transcript_id "MSTRG.12028.7"; exon_number "5";
12	StringTie	transcript	14620019	14620495	1000	+	.	gene_id "MSTRG.12028"; transcript_id "MSTRG.12028.8";
12	StringTie	exon	14620019	14620149	1000	+	.	gene_id "MSTRG.12028"; transcript_id "MSTRG.12028.8"; exon_number "1";
12	StringTie	exon	14620378	14620495	1000	+	.	gene_id "MSTRG.12028"; transcript_id "MSTRG.12028.8"; exon_number "2";
12	StringTie	transcript	14679004	14681619	1000	-	.	gene_id "MSTRG.12032"; transcript_id "MSTRG.12032.1";
12	StringTie	exon	14679004	14679596	1000	-	.	gene_id "MSTRG.12032"; transcript_id "MSTRG.12032.1"; exon_number "1";
12	StringTie	exon	14680762	14680813	1000	-	.	gene_id "MSTRG.12032"; transcript_id "MSTRG.12032.1"; exon_number "2";
12	StringTie	exon	14681220	14681619	1000	-	.	gene_id "MSTRG.12032"; transcript_id "MSTRG.12032.1"; exon_number "3";
12	StringTie	transcript	14679004	14681981	1000	-	.	gene_id "MSTRG.12032"; transcript_id "MSTRG.12032.2";
12	StringTie	exon	14679004	14679596	1000	-	.	gene_id "MSTRG.12032"; transcript_id "MSTRG.12032.2"; exon_number "1";
12	StringTie	exon	14680762	14680813	1000	-	.	gene_id "MSTRG.12032"; transcript_id "MSTRG.12032.2"; exon_number "2";
12	StringTie	exon	14681886	14681981	1000	-	.	gene_id "MSTRG.12032"; transcript_id "MSTRG.12032.2"; exon_number "3";
12	StringTie	transcript	14679012	14716234	1000	-	.	gene_id "MSTRG.12032"; transcript_id "MSTRG.12032.3";
12	StringTie	exon	14679012	14679596	1000	-	.	gene_id "MSTRG.12032"; transcript_id "MSTRG.12032.3"; exon_number "1";
12	StringTie	exon	14680762	14680813	1000	-	.	gene_id "MSTRG.12032"; transcript_id "MSTRG.12032.3"; exon_number "2";
12	StringTie	exon	14716102	14716234	1000	-	.	gene_id "MSTRG.12032"; transcript_id "MSTRG.12032.3"; exon_number "3";
12	StringTie	transcript	14679012	14716234	1000	-	.	gene_id "MSTRG.12032"; transcript_id "MSTRG.12032.4";
12	StringTie	exon	14679012	14679596	1000	-	.	gene_id "MSTRG.12032"; transcript_id "MSTRG.12032.4"; exon_number "1";
12	StringTie	exon	14680762	14680813	1000	-	.	gene_id "MSTRG.12032"; transcript_id "MSTRG.12032.4"; exon_number "2";
12	StringTie	exon	14704019	14704370	1000	-	.	gene_id "MSTRG.12032"; transcript_id "MSTRG.12032.4"; exon_number "3";
12	StringTie	exon	14716102	14716234	1000	-	.	gene_id "MSTRG.12032"; transcript_id "MSTRG.12032.4"; exon_number "4";
12	StringTie	transcript	14679012	14716234	1000	-	.	gene_id "MSTRG.12032"; transcript_id "MSTRG.12032.5";
12	StringTie	exon	14679012	14679596	1000	-	.	gene_id "MSTRG.12032"; transcript_id "MSTRG.12032.5"; exon_number "1";
12	StringTie	exon	14680762	14680813	1000	-	.	gene_id "MSTRG.12032"; transcript_id "MSTRG.12032.5"; exon_number "2";
12	StringTie	exon	14716149	14716234	1000	-	.	gene_id "MSTRG.12032"; transcript_id "MSTRG.12032.5"; exon_number "3";
12	StringTie	transcript	14679220	14716234	1000	-	.	gene_id "MSTRG.12032"; transcript_id "MSTRG.12032.6";
12	StringTie	exon	14679220	14679596	1000	-	.	gene_id "MSTRG.12032"; transcript_id "MSTRG.12032.6"; exon_number "1";
12	StringTie	exon	14680762	14680813	1000	-	.	gene_id "MSTRG.12032"; transcript_id "MSTRG.12032.6"; exon_number "2";
12	StringTie	exon	14716173	14716234	1000	-	.	gene_id "MSTRG.12032"; transcript_id "MSTRG.12032.6"; exon_number "3";
12	StringTie	transcript	14736302	14736682	1000	-	.	gene_id "MSTRG.12033"; transcript_id "MSTRG.12033.1";
12	StringTie	exon	14736302	14736682	1000	-	.	gene_id "MSTRG.12033"; transcript_id "MSTRG.12033.1"; exon_number "1";
12	StringTie	transcript	14753229	14753723	1000	-	.	gene_id "MSTRG.12034"; transcript_id "MSTRG.12034.1";
12	StringTie	exon	14753229	14753723	1000	-	.	gene_id "MSTRG.12034"; transcript_id "MSTRG.12034.1"; exon_number "1";
12	StringTie	transcript	14769728	14798379	1000	-	.	gene_id "MSTRG.12035"; transcript_id "MSTRG.12035.1";
12	StringTie	exon	14769728	14769797	1000	-	.	gene_id "MSTRG.12035"; transcript_id "MSTRG.12035.1"; exon_number "1";
12	StringTie	exon	14770687	14770844	1000	-	.	gene_id "MSTRG.12035"; transcript_id "MSTRG.12035.1"; exon_number "2";
12	StringTie	exon	14798264	14798379	1000	-	.	gene_id "MSTRG.12035"; transcript_id "MSTRG.12035.1"; exon_number "3";
12	StringTie	transcript	14787011	14787387	1000	-	.	gene_id "MSTRG.12036"; transcript_id "MSTRG.12036.1";
12	StringTie	exon	14787011	14787387	1000	-	.	gene_id "MSTRG.12036"; transcript_id "MSTRG.12036.1"; exon_number "1";
12	StringTie	transcript	14800281	14801395	1000	-	.	gene_id "MSTRG.12037"; transcript_id "MSTRG.12037.1";
12	StringTie	exon	14800281	14801395	1000	-	.	gene_id "MSTRG.12037"; transcript_id "MSTRG.12037.1"; exon_number "1";
12	StringTie	transcript	14801918	14802075	1000	+	.	gene_id "MSTRG.12038"; transcript_id "MSTRG.12038.1";
12	StringTie	exon	14801918	14802075	1000	+	.	gene_id "MSTRG.12038"; transcript_id "MSTRG.12038.1"; exon_number "1";
12	StringTie	transcript	14958519	14959027	1000	+	.	gene_id "MSTRG.12044"; transcript_id "MSTRG.12044.1";
12	StringTie	exon	14958519	14959027	1000	+	.	gene_id "MSTRG.12044"; transcript_id "MSTRG.12044.1"; exon_number "1";
12	StringTie	transcript	14961807	14969728	1000	+	.	gene_id "MSTRG.12045"; transcript_id "MSTRG.12045.1";
12	StringTie	exon	14961807	14962179	1000	+	.	gene_id "MSTRG.12045"; transcript_id "MSTRG.12045.1"; exon_number "1";
12	StringTie	exon	14966494	14966668	1000	+	.	gene_id "MSTRG.12045"; transcript_id "MSTRG.12045.1"; exon_number "2";
12	StringTie	exon	14969617	14969728	1000	+	.	gene_id "MSTRG.12045"; transcript_id "MSTRG.12045.1"; exon_number "3";
12	StringTie	transcript	14962060	15013858	1000	+	.	gene_id "MSTRG.12045"; transcript_id "MSTRG.12045.2";
12	StringTie	exon	14962060	14962179	1000	+	.	gene_id "MSTRG.12045"; transcript_id "MSTRG.12045.2"; exon_number "1";
12	StringTie	exon	15013774	15013858	1000	+	.	gene_id "MSTRG.12045"; transcript_id "MSTRG.12045.2"; exon_number "2";
12	StringTie	transcript	15097967	15098500	1000	+	.	gene_id "MSTRG.12047"; transcript_id "MSTRG.12047.1";
12	StringTie	exon	15097967	15098500	1000	+	.	gene_id "MSTRG.12047"; transcript_id "MSTRG.12047.1"; exon_number "1";
12	StringTie	transcript	15119716	15139878	1000	-	.	gene_id "MSTRG.12048"; transcript_id "MSTRG.12048.1";
12	StringTie	exon	15119716	15119915	1000	-	.	gene_id "MSTRG.12048"; transcript_id "MSTRG.12048.1"; exon_number "1";
12	StringTie	exon	15122994	15123110	1000	-	.	gene_id "MSTRG.12048"; transcript_id "MSTRG.12048.1"; exon_number "2";
12	StringTie	exon	15130024	15130217	1000	-	.	gene_id "MSTRG.12048"; transcript_id "MSTRG.12048.1"; exon_number "3";
12	StringTie	exon	15136736	15136828	1000	-	.	gene_id "MSTRG.12048"; transcript_id "MSTRG.12048.1"; exon_number "4";
12	StringTie	exon	15139687	15139878	1000	-	.	gene_id "MSTRG.12048"; transcript_id "MSTRG.12048.1"; exon_number "5";
12	StringTie	transcript	15119790	15139878	1000	-	.	gene_id "MSTRG.12048"; transcript_id "MSTRG.12048.2";
12	StringTie	exon	15119790	15119915	1000	-	.	gene_id "MSTRG.12048"; transcript_id "MSTRG.12048.2"; exon_number "1";
12	StringTie	exon	15122994	15123110	1000	-	.	gene_id "MSTRG.12048"; transcript_id "MSTRG.12048.2"; exon_number "2";
12	StringTie	exon	15130024	15130217	1000	-	.	gene_id "MSTRG.12048"; transcript_id "MSTRG.12048.2"; exon_number "3";
12	StringTie	exon	15136736	15136828	1000	-	.	gene_id "MSTRG.12048"; transcript_id "MSTRG.12048.2"; exon_number "4";
12	StringTie	exon	15137214	15137284	1000	-	.	gene_id "MSTRG.12048"; transcript_id "MSTRG.12048.2"; exon_number "5";
12	StringTie	exon	15139687	15139878	1000	-	.	gene_id "MSTRG.12048"; transcript_id "MSTRG.12048.2"; exon_number "6";
12	StringTie	transcript	15120197	15120739	1000	-	.	gene_id "MSTRG.12049"; transcript_id "MSTRG.12049.1";
12	StringTie	exon	15120197	15120739	1000	-	.	gene_id "MSTRG.12049"; transcript_id "MSTRG.12049.1"; exon_number "1";
12	StringTie	transcript	15125205	15126030	1000	-	.	gene_id "MSTRG.12050"; transcript_id "MSTRG.12050.1";
12	StringTie	exon	15125205	15126030	1000	-	.	gene_id "MSTRG.12050"; transcript_id "MSTRG.12050.1"; exon_number "1";
12	StringTie	transcript	15138248	15138896	1000	+	.	gene_id "MSTRG.12051"; transcript_id "MSTRG.12051.1";
12	StringTie	exon	15138248	15138896	1000	+	.	gene_id "MSTRG.12051"; transcript_id "MSTRG.12051.1"; exon_number "1";
12	StringTie	transcript	15157197	15174182	1000	+	.	gene_id "MSTRG.12052"; transcript_id "MSTRG.12052.3";
12	StringTie	exon	15157197	15157418	1000	+	.	gene_id "MSTRG.12052"; transcript_id "MSTRG.12052.3"; exon_number "1";
12	StringTie	exon	15160444	15160559	1000	+	.	gene_id "MSTRG.12052"; transcript_id "MSTRG.12052.3"; exon_number "2";
12	StringTie	exon	15164372	15164504	1000	+	.	gene_id "MSTRG.12052"; transcript_id "MSTRG.12052.3"; exon_number "3";
12	StringTie	exon	15165736	15165840	1000	+	.	gene_id "MSTRG.12052"; transcript_id "MSTRG.12052.3"; exon_number "4";
12	StringTie	exon	15169200	15169305	1000	+	.	gene_id "MSTRG.12052"; transcript_id "MSTRG.12052.3"; exon_number "5";
12	StringTie	exon	15172971	15173105	1000	+	.	gene_id "MSTRG.12052"; transcript_id "MSTRG.12052.3"; exon_number "6";
12	StringTie	exon	15174018	15174182	1000	+	.	gene_id "MSTRG.12052"; transcript_id "MSTRG.12052.3"; exon_number "7";
12	StringTie	transcript	15157201	15176487	1000	+	.	gene_id "MSTRG.12052"; transcript_id "MSTRG.12052.4";
12	StringTie	exon	15157201	15157418	1000	+	.	gene_id "MSTRG.12052"; transcript_id "MSTRG.12052.4"; exon_number "1";
12	StringTie	exon	15164372	15164528	1000	+	.	gene_id "MSTRG.12052"; transcript_id "MSTRG.12052.4"; exon_number "2";
12	StringTie	exon	15165736	15165840	1000	+	.	gene_id "MSTRG.12052"; transcript_id "MSTRG.12052.4"; exon_number "3";
12	StringTie	exon	15169200	15169305	1000	+	.	gene_id "MSTRG.12052"; transcript_id "MSTRG.12052.4"; exon_number "4";
12	StringTie	exon	15172971	15173105	1000	+	.	gene_id "MSTRG.12052"; transcript_id "MSTRG.12052.4"; exon_number "5";
12	StringTie	exon	15174018	15174182	1000	+	.	gene_id "MSTRG.12052"; transcript_id "MSTRG.12052.4"; exon_number "6";
12	StringTie	exon	15176380	15176487	1000	+	.	gene_id "MSTRG.12052"; transcript_id "MSTRG.12052.4"; exon_number "7";
12	StringTie	transcript	15157208	15185512	1000	+	.	gene_id "MSTRG.12052"; transcript_id "MSTRG.12052.5";
12	StringTie	exon	15157208	15157418	1000	+	.	gene_id "MSTRG.12052"; transcript_id "MSTRG.12052.5"; exon_number "1";
12	StringTie	exon	15164372	15164504	1000	+	.	gene_id "MSTRG.12052"; transcript_id "MSTRG.12052.5"; exon_number "2";
12	StringTie	exon	15165736	15165840	1000	+	.	gene_id "MSTRG.12052"; transcript_id "MSTRG.12052.5"; exon_number "3";
12	StringTie	exon	15169200	15169336	1000	+	.	gene_id "MSTRG.12052"; transcript_id "MSTRG.12052.5"; exon_number "4";
12	StringTie	exon	15172971	15173105	1000	+	.	gene_id "MSTRG.12052"; transcript_id "MSTRG.12052.5"; exon_number "5";
12	StringTie	exon	15174018	15174182	1000	+	.	gene_id "MSTRG.12052"; transcript_id "MSTRG.12052.5"; exon_number "6";
12	StringTie	exon	15178571	15178669	1000	+	.	gene_id "MSTRG.12052"; transcript_id "MSTRG.12052.5"; exon_number "7";
12	StringTie	exon	15185315	15185512	1000	+	.	gene_id "MSTRG.12052"; transcript_id "MSTRG.12052.5"; exon_number "8";
12	StringTie	transcript	15157208	15173105	1000	+	.	gene_id "MSTRG.12052"; transcript_id "MSTRG.12052.6";
12	StringTie	exon	15157208	15157418	1000	+	.	gene_id "MSTRG.12052"; transcript_id "MSTRG.12052.6"; exon_number "1";
12	StringTie	exon	15160444	15160559	1000	+	.	gene_id "MSTRG.12052"; transcript_id "MSTRG.12052.6"; exon_number "2";
12	StringTie	exon	15164272	15164504	1000	+	.	gene_id "MSTRG.12052"; transcript_id "MSTRG.12052.6"; exon_number "3";
12	StringTie	exon	15165736	15165840	1000	+	.	gene_id "MSTRG.12052"; transcript_id "MSTRG.12052.6"; exon_number "4";
12	StringTie	exon	15169200	15169305	1000	+	.	gene_id "MSTRG.12052"; transcript_id "MSTRG.12052.6"; exon_number "5";
12	StringTie	exon	15172971	15173105	1000	+	.	gene_id "MSTRG.12052"; transcript_id "MSTRG.12052.6"; exon_number "6";
12	StringTie	transcript	15157208	15169841	1000	+	.	gene_id "MSTRG.12052"; transcript_id "MSTRG.12052.7";
12	StringTie	exon	15157208	15157418	1000	+	.	gene_id "MSTRG.12052"; transcript_id "MSTRG.12052.7"; exon_number "1";
12	StringTie	exon	15164372	15164504	1000	+	.	gene_id "MSTRG.12052"; transcript_id "MSTRG.12052.7"; exon_number "2";
12	StringTie	exon	15165736	15165840	1000	+	.	gene_id "MSTRG.12052"; transcript_id "MSTRG.12052.7"; exon_number "3";
12	StringTie	exon	15169200	15169305	1000	+	.	gene_id "MSTRG.12052"; transcript_id "MSTRG.12052.7"; exon_number "4";
12	StringTie	exon	15169789	15169841	1000	+	.	gene_id "MSTRG.12052"; transcript_id "MSTRG.12052.7"; exon_number "5";
12	StringTie	transcript	15157208	15173105	1000	+	.	gene_id "MSTRG.12052"; transcript_id "MSTRG.12052.8";
12	StringTie	exon	15157208	15157418	1000	+	.	gene_id "MSTRG.12052"; transcript_id "MSTRG.12052.8"; exon_number "1";
12	StringTie	exon	15165736	15165840	1000	+	.	gene_id "MSTRG.12052"; transcript_id "MSTRG.12052.8"; exon_number "2";
12	StringTie	exon	15169200	15169305	1000	+	.	gene_id "MSTRG.12052"; transcript_id "MSTRG.12052.8"; exon_number "3";
12	StringTie	exon	15172971	15173105	1000	+	.	gene_id "MSTRG.12052"; transcript_id "MSTRG.12052.8"; exon_number "4";
12	StringTie	transcript	15157213	15176487	1000	+	.	gene_id "MSTRG.12052"; transcript_id "MSTRG.12052.9";
12	StringTie	exon	15157213	15157418	1000	+	.	gene_id "MSTRG.12052"; transcript_id "MSTRG.12052.9"; exon_number "1";
12	StringTie	exon	15164372	15164504	1000	+	.	gene_id "MSTRG.12052"; transcript_id "MSTRG.12052.9"; exon_number "2";
12	StringTie	exon	15165736	15165840	1000	+	.	gene_id "MSTRG.12052"; transcript_id "MSTRG.12052.9"; exon_number "3";
12	StringTie	exon	15169200	15169305	1000	+	.	gene_id "MSTRG.12052"; transcript_id "MSTRG.12052.9"; exon_number "4";
12	StringTie	exon	15172971	15173105	1000	+	.	gene_id "MSTRG.12052"; transcript_id "MSTRG.12052.9"; exon_number "5";
12	StringTie	exon	15174018	15174182	1000	+	.	gene_id "MSTRG.12052"; transcript_id "MSTRG.12052.9"; exon_number "6";
12	StringTie	exon	15176380	15176487	1000	+	.	gene_id "MSTRG.12052"; transcript_id "MSTRG.12052.9"; exon_number "7";
12	StringTie	transcript	15157213	15173105	1000	+	.	gene_id "MSTRG.12052"; transcript_id "MSTRG.12052.10";
12	StringTie	exon	15157213	15157418	1000	+	.	gene_id "MSTRG.12052"; transcript_id "MSTRG.12052.10"; exon_number "1";
12	StringTie	exon	15164372	15164528	1000	+	.	gene_id "MSTRG.12052"; transcript_id "MSTRG.12052.10"; exon_number "2";
12	StringTie	exon	15165736	15165840	1000	+	.	gene_id "MSTRG.12052"; transcript_id "MSTRG.12052.10"; exon_number "3";
12	StringTie	exon	15169200	15169305	1000	+	.	gene_id "MSTRG.12052"; transcript_id "MSTRG.12052.10"; exon_number "4";
12	StringTie	exon	15172974	15173105	1000	+	.	gene_id "MSTRG.12052"; transcript_id "MSTRG.12052.10"; exon_number "5";
12	StringTie	transcript	15157213	15173105	1000	+	.	gene_id "MSTRG.12052"; transcript_id "MSTRG.12052.11";
12	StringTie	exon	15157213	15157418	1000	+	.	gene_id "MSTRG.12052"; transcript_id "MSTRG.12052.11"; exon_number "1";
12	StringTie	exon	15164272	15164504	1000	+	.	gene_id "MSTRG.12052"; transcript_id "MSTRG.12052.11"; exon_number "2";
12	StringTie	exon	15165736	15165840	1000	+	.	gene_id "MSTRG.12052"; transcript_id "MSTRG.12052.11"; exon_number "3";
12	StringTie	exon	15169200	15169305	1000	+	.	gene_id "MSTRG.12052"; transcript_id "MSTRG.12052.11"; exon_number "4";
12	StringTie	exon	15172974	15173105	1000	+	.	gene_id "MSTRG.12052"; transcript_id "MSTRG.12052.11"; exon_number "5";
12	StringTie	transcript	15157216	15173105	1000	+	.	gene_id "MSTRG.12052"; transcript_id "MSTRG.12052.12";
12	StringTie	exon	15157216	15157418	1000	+	.	gene_id "MSTRG.12052"; transcript_id "MSTRG.12052.12"; exon_number "1";
12	StringTie	exon	15164372	15164504	1000	+	.	gene_id "MSTRG.12052"; transcript_id "MSTRG.12052.12"; exon_number "2";
12	StringTie	exon	15165736	15165840	1000	+	.	gene_id "MSTRG.12052"; transcript_id "MSTRG.12052.12"; exon_number "3";
12	StringTie	exon	15172971	15173105	1000	+	.	gene_id "MSTRG.12052"; transcript_id "MSTRG.12052.12"; exon_number "4";
12	StringTie	transcript	15157219	15173105	1000	+	.	gene_id "MSTRG.12052"; transcript_id "MSTRG.12052.13";
12	StringTie	exon	15157219	15157418	1000	+	.	gene_id "MSTRG.12052"; transcript_id "MSTRG.12052.13"; exon_number "1";
12	StringTie	exon	15160444	15160559	1000	+	.	gene_id "MSTRG.12052"; transcript_id "MSTRG.12052.13"; exon_number "2";
12	StringTie	exon	15164372	15164504	1000	+	.	gene_id "MSTRG.12052"; transcript_id "MSTRG.12052.13"; exon_number "3";
12	StringTie	exon	15165736	15165840	1000	+	.	gene_id "MSTRG.12052"; transcript_id "MSTRG.12052.13"; exon_number "4";
12	StringTie	exon	15169200	15169305	1000	+	.	gene_id "MSTRG.12052"; transcript_id "MSTRG.12052.13"; exon_number "5";
12	StringTie	exon	15172974	15173105	1000	+	.	gene_id "MSTRG.12052"; transcript_id "MSTRG.12052.13"; exon_number "6";
12	StringTie	transcript	15157223	15173105	1000	+	.	gene_id "MSTRG.12052"; transcript_id "MSTRG.12052.14";
12	StringTie	exon	15157223	15157418	1000	+	.	gene_id "MSTRG.12052"; transcript_id "MSTRG.12052.14"; exon_number "1";
12	StringTie	exon	15164378	15164504	1000	+	.	gene_id "MSTRG.12052"; transcript_id "MSTRG.12052.14"; exon_number "2";
12	StringTie	exon	15165736	15165840	1000	+	.	gene_id "MSTRG.12052"; transcript_id "MSTRG.12052.14"; exon_number "3";
12	StringTie	exon	15169200	15169305	1000	+	.	gene_id "MSTRG.12052"; transcript_id "MSTRG.12052.14"; exon_number "4";
12	StringTie	exon	15172974	15173105	1000	+	.	gene_id "MSTRG.12052"; transcript_id "MSTRG.12052.14"; exon_number "5";
12	StringTie	transcript	15228119	15229098	1000	+	.	gene_id "MSTRG.12053"; transcript_id "MSTRG.12053.1";
12	StringTie	exon	15228119	15229098	1000	+	.	gene_id "MSTRG.12053"; transcript_id "MSTRG.12053.1"; exon_number "1";
12	StringTie	transcript	15253300	15282559	1000	-	.	gene_id "MSTRG.12056"; transcript_id "MSTRG.12056.1";
12	StringTie	exon	15253300	15253325	1000	-	.	gene_id "MSTRG.12056"; transcript_id "MSTRG.12056.1"; exon_number "1";
12	StringTie	exon	15282495	15282559	1000	-	.	gene_id "MSTRG.12056"; transcript_id "MSTRG.12056.1"; exon_number "2";
12	StringTie	transcript	15282612	15418357	1000	+	.	gene_id "MSTRG.12057"; transcript_id "MSTRG.12057.1";
12	StringTie	exon	15282612	15282908	1000	+	.	gene_id "MSTRG.12057"; transcript_id "MSTRG.12057.1"; exon_number "1";
12	StringTie	exon	15297115	15297188	1000	+	.	gene_id "MSTRG.12057"; transcript_id "MSTRG.12057.1"; exon_number "2";
12	StringTie	exon	15305687	15305705	1000	+	.	gene_id "MSTRG.12057"; transcript_id "MSTRG.12057.1"; exon_number "3";
12	StringTie	exon	15306900	15307044	1000	+	.	gene_id "MSTRG.12057"; transcript_id "MSTRG.12057.1"; exon_number "4";
12	StringTie	exon	15355215	15355296	1000	+	.	gene_id "MSTRG.12057"; transcript_id "MSTRG.12057.1"; exon_number "5";
12	StringTie	exon	15394599	15394698	1000	+	.	gene_id "MSTRG.12057"; transcript_id "MSTRG.12057.1"; exon_number "6";
12	StringTie	exon	15404706	15404849	1000	+	.	gene_id "MSTRG.12057"; transcript_id "MSTRG.12057.1"; exon_number "7";
12	StringTie	exon	15417884	15418357	1000	+	.	gene_id "MSTRG.12057"; transcript_id "MSTRG.12057.1"; exon_number "8";
12	StringTie	transcript	15282612	15418357	1000	+	.	gene_id "MSTRG.12057"; transcript_id "MSTRG.12057.2";
12	StringTie	exon	15282612	15282908	1000	+	.	gene_id "MSTRG.12057"; transcript_id "MSTRG.12057.2"; exon_number "1";
12	StringTie	exon	15297115	15297188	1000	+	.	gene_id "MSTRG.12057"; transcript_id "MSTRG.12057.2"; exon_number "2";
12	StringTie	exon	15305687	15305705	1000	+	.	gene_id "MSTRG.12057"; transcript_id "MSTRG.12057.2"; exon_number "3";
12	StringTie	exon	15306900	15307044	1000	+	.	gene_id "MSTRG.12057"; transcript_id "MSTRG.12057.2"; exon_number "4";
12	StringTie	exon	15394599	15394698	1000	+	.	gene_id "MSTRG.12057"; transcript_id "MSTRG.12057.2"; exon_number "5";
12	StringTie	exon	15404706	15404849	1000	+	.	gene_id "MSTRG.12057"; transcript_id "MSTRG.12057.2"; exon_number "6";
12	StringTie	exon	15417884	15418357	1000	+	.	gene_id "MSTRG.12057"; transcript_id "MSTRG.12057.2"; exon_number "7";
12	StringTie	transcript	15282621	15283306	1000	+	.	gene_id "MSTRG.12057"; transcript_id "MSTRG.12057.3";
12	StringTie	exon	15282621	15283026	1000	+	.	gene_id "MSTRG.12057"; transcript_id "MSTRG.12057.3"; exon_number "1";
12	StringTie	exon	15283173	15283306	1000	+	.	gene_id "MSTRG.12057"; transcript_id "MSTRG.12057.3"; exon_number "2";
12	StringTie	transcript	15282641	15418357	1000	+	.	gene_id "MSTRG.12057"; transcript_id "MSTRG.12057.4";
12	StringTie	exon	15282641	15282908	1000	+	.	gene_id "MSTRG.12057"; transcript_id "MSTRG.12057.4"; exon_number "1";
12	StringTie	exon	15297115	15297188	1000	+	.	gene_id "MSTRG.12057"; transcript_id "MSTRG.12057.4"; exon_number "2";
12	StringTie	exon	15305687	15305705	1000	+	.	gene_id "MSTRG.12057"; transcript_id "MSTRG.12057.4"; exon_number "3";
12	StringTie	exon	15306900	15307044	1000	+	.	gene_id "MSTRG.12057"; transcript_id "MSTRG.12057.4"; exon_number "4";
12	StringTie	exon	15355220	15355296	1000	+	.	gene_id "MSTRG.12057"; transcript_id "MSTRG.12057.4"; exon_number "5";
12	StringTie	exon	15394599	15394698	1000	+	.	gene_id "MSTRG.12057"; transcript_id "MSTRG.12057.4"; exon_number "6";
12	StringTie	exon	15404706	15404849	1000	+	.	gene_id "MSTRG.12057"; transcript_id "MSTRG.12057.4"; exon_number "7";
12	StringTie	exon	15417884	15418357	1000	+	.	gene_id "MSTRG.12057"; transcript_id "MSTRG.12057.4"; exon_number "8";
12	StringTie	transcript	15311457	15418357	1000	+	.	gene_id "MSTRG.12057"; transcript_id "MSTRG.12057.5";
12	StringTie	exon	15311457	15311537	1000	+	.	gene_id "MSTRG.12057"; transcript_id "MSTRG.12057.5"; exon_number "1";
12	StringTie	exon	15355215	15355296	1000	+	.	gene_id "MSTRG.12057"; transcript_id "MSTRG.12057.5"; exon_number "2";
12	StringTie	exon	15394599	15394698	1000	+	.	gene_id "MSTRG.12057"; transcript_id "MSTRG.12057.5"; exon_number "3";
12	StringTie	exon	15404706	15404849	1000	+	.	gene_id "MSTRG.12057"; transcript_id "MSTRG.12057.5"; exon_number "4";
12	StringTie	exon	15417884	15418357	1000	+	.	gene_id "MSTRG.12057"; transcript_id "MSTRG.12057.5"; exon_number "5";
12	StringTie	transcript	15340357	15349819	1000	-	.	gene_id "MSTRG.12058"; transcript_id "MSTRG.12058.1";
12	StringTie	exon	15340357	15340778	1000	-	.	gene_id "MSTRG.12058"; transcript_id "MSTRG.12058.1"; exon_number "1";
12	StringTie	exon	15349591	15349819	1000	-	.	gene_id "MSTRG.12058"; transcript_id "MSTRG.12058.1"; exon_number "2";
12	StringTie	transcript	15466641	15467130	1000	-	.	gene_id "MSTRG.12061"; transcript_id "MSTRG.12061.1";
12	StringTie	exon	15466641	15467130	1000	-	.	gene_id "MSTRG.12061"; transcript_id "MSTRG.12061.1"; exon_number "1";
12	StringTie	transcript	15471946	15475896	1000	-	.	gene_id "MSTRG.12062"; transcript_id "MSTRG.12062.1";
12	StringTie	exon	15471946	15472466	1000	-	.	gene_id "MSTRG.12062"; transcript_id "MSTRG.12062.1"; exon_number "1";
12	StringTie	exon	15473235	15473351	1000	-	.	gene_id "MSTRG.12062"; transcript_id "MSTRG.12062.1"; exon_number "2";
12	StringTie	exon	15474135	15474240	1000	-	.	gene_id "MSTRG.12062"; transcript_id "MSTRG.12062.1"; exon_number "3";
12	StringTie	exon	15474600	15474790	1000	-	.	gene_id "MSTRG.12062"; transcript_id "MSTRG.12062.1"; exon_number "4";
12	StringTie	exon	15475354	15475427	1000	-	.	gene_id "MSTRG.12062"; transcript_id "MSTRG.12062.1"; exon_number "5";
12	StringTie	exon	15475663	15475896	1000	-	.	gene_id "MSTRG.12062"; transcript_id "MSTRG.12062.1"; exon_number "6";
12	StringTie	transcript	15471950	15475896	1000	-	.	gene_id "MSTRG.12062"; transcript_id "MSTRG.12062.2";
12	StringTie	exon	15471950	15472198	1000	-	.	gene_id "MSTRG.12062"; transcript_id "MSTRG.12062.2"; exon_number "1";
12	StringTie	exon	15472287	15472466	1000	-	.	gene_id "MSTRG.12062"; transcript_id "MSTRG.12062.2"; exon_number "2";
12	StringTie	exon	15473235	15473351	1000	-	.	gene_id "MSTRG.12062"; transcript_id "MSTRG.12062.2"; exon_number "3";
12	StringTie	exon	15474135	15474240	1000	-	.	gene_id "MSTRG.12062"; transcript_id "MSTRG.12062.2"; exon_number "4";
12	StringTie	exon	15474600	15474790	1000	-	.	gene_id "MSTRG.12062"; transcript_id "MSTRG.12062.2"; exon_number "5";
12	StringTie	exon	15475354	15475427	1000	-	.	gene_id "MSTRG.12062"; transcript_id "MSTRG.12062.2"; exon_number "6";
12	StringTie	exon	15475663	15475896	1000	-	.	gene_id "MSTRG.12062"; transcript_id "MSTRG.12062.2"; exon_number "7";
12	StringTie	transcript	15471959	15475896	1000	-	.	gene_id "MSTRG.12062"; transcript_id "MSTRG.12062.3";
12	StringTie	exon	15471959	15472466	1000	-	.	gene_id "MSTRG.12062"; transcript_id "MSTRG.12062.3"; exon_number "1";
12	StringTie	exon	15473235	15473351	1000	-	.	gene_id "MSTRG.12062"; transcript_id "MSTRG.12062.3"; exon_number "2";
12	StringTie	exon	15474135	15474240	1000	-	.	gene_id "MSTRG.12062"; transcript_id "MSTRG.12062.3"; exon_number "3";
12	StringTie	exon	15474600	15474790	1000	-	.	gene_id "MSTRG.12062"; transcript_id "MSTRG.12062.3"; exon_number "4";
12	StringTie	exon	15475354	15475427	1000	-	.	gene_id "MSTRG.12062"; transcript_id "MSTRG.12062.3"; exon_number "5";
12	StringTie	exon	15475558	15475896	1000	-	.	gene_id "MSTRG.12062"; transcript_id "MSTRG.12062.3"; exon_number "6";
12	StringTie	transcript	15472049	15475896	1000	-	.	gene_id "MSTRG.12062"; transcript_id "MSTRG.12062.4";
12	StringTie	exon	15472049	15472466	1000	-	.	gene_id "MSTRG.12062"; transcript_id "MSTRG.12062.4"; exon_number "1";
12	StringTie	exon	15473235	15473351	1000	-	.	gene_id "MSTRG.12062"; transcript_id "MSTRG.12062.4"; exon_number "2";
12	StringTie	exon	15474135	15474240	1000	-	.	gene_id "MSTRG.12062"; transcript_id "MSTRG.12062.4"; exon_number "3";
12	StringTie	exon	15474600	15474790	1000	-	.	gene_id "MSTRG.12062"; transcript_id "MSTRG.12062.4"; exon_number "4";
12	StringTie	exon	15475354	15475427	1000	-	.	gene_id "MSTRG.12062"; transcript_id "MSTRG.12062.4"; exon_number "5";
12	StringTie	exon	15475562	15475896	1000	-	.	gene_id "MSTRG.12062"; transcript_id "MSTRG.12062.4"; exon_number "6";
12	StringTie	transcript	15472259	15475896	1000	-	.	gene_id "MSTRG.12062"; transcript_id "MSTRG.12062.5";
12	StringTie	exon	15472259	15472466	1000	-	.	gene_id "MSTRG.12062"; transcript_id "MSTRG.12062.5"; exon_number "1";
12	StringTie	exon	15473235	15473351	1000	-	.	gene_id "MSTRG.12062"; transcript_id "MSTRG.12062.5"; exon_number "2";
12	StringTie	exon	15474135	15474240	1000	-	.	gene_id "MSTRG.12062"; transcript_id "MSTRG.12062.5"; exon_number "3";
12	StringTie	exon	15474600	15474790	1000	-	.	gene_id "MSTRG.12062"; transcript_id "MSTRG.12062.5"; exon_number "4";
12	StringTie	exon	15475354	15475430	1000	-	.	gene_id "MSTRG.12062"; transcript_id "MSTRG.12062.5"; exon_number "5";
12	StringTie	exon	15475663	15475896	1000	-	.	gene_id "MSTRG.12062"; transcript_id "MSTRG.12062.5"; exon_number "6";
12	StringTie	transcript	15472294	15475896	1000	-	.	gene_id "MSTRG.12062"; transcript_id "MSTRG.12062.6";
12	StringTie	exon	15472294	15472466	1000	-	.	gene_id "MSTRG.12062"; transcript_id "MSTRG.12062.6"; exon_number "1";
12	StringTie	exon	15473235	15473351	1000	-	.	gene_id "MSTRG.12062"; transcript_id "MSTRG.12062.6"; exon_number "2";
12	StringTie	exon	15474135	15474240	1000	-	.	gene_id "MSTRG.12062"; transcript_id "MSTRG.12062.6"; exon_number "3";
12	StringTie	exon	15474600	15474790	1000	-	.	gene_id "MSTRG.12062"; transcript_id "MSTRG.12062.6"; exon_number "4";
12	StringTie	exon	15475354	15475427	1000	-	.	gene_id "MSTRG.12062"; transcript_id "MSTRG.12062.6"; exon_number "5";
12	StringTie	exon	15475593	15475896	1000	-	.	gene_id "MSTRG.12062"; transcript_id "MSTRG.12062.6"; exon_number "6";
12	StringTie	transcript	15476228	15477067	1000	+	.	gene_id "MSTRG.12063"; transcript_id "MSTRG.12063.1";
12	StringTie	exon	15476228	15477067	1000	+	.	gene_id "MSTRG.12063"; transcript_id "MSTRG.12063.1"; exon_number "1";
12	StringTie	transcript	15493448	15498151	1000	-	.	gene_id "MSTRG.12065"; transcript_id "MSTRG.12065.1";
12	StringTie	exon	15493448	15493652	1000	-	.	gene_id "MSTRG.12065"; transcript_id "MSTRG.12065.1"; exon_number "1";
12	StringTie	exon	15497999	15498151	1000	-	.	gene_id "MSTRG.12065"; transcript_id "MSTRG.12065.1"; exon_number "2";
12	StringTie	transcript	15517338	15521583	1000	-	.	gene_id "MSTRG.12066"; transcript_id "MSTRG.12066.1";
12	StringTie	exon	15517338	15517458	1000	-	.	gene_id "MSTRG.12066"; transcript_id "MSTRG.12066.1"; exon_number "1";
12	StringTie	exon	15517888	15517985	1000	-	.	gene_id "MSTRG.12066"; transcript_id "MSTRG.12066.1"; exon_number "2";
12	StringTie	exon	15521522	15521583	1000	-	.	gene_id "MSTRG.12066"; transcript_id "MSTRG.12066.1"; exon_number "3";
12	StringTie	transcript	15520358	15520992	1000	+	.	gene_id "MSTRG.12067"; transcript_id "MSTRG.12067.1";
12	StringTie	exon	15520358	15520992	1000	+	.	gene_id "MSTRG.12067"; transcript_id "MSTRG.12067.1"; exon_number "1";
12	StringTie	transcript	15526058	15537169	1000	+	.	gene_id "MSTRG.12068"; transcript_id "MSTRG.12068.1";
12	StringTie	exon	15526058	15526145	1000	+	.	gene_id "MSTRG.12068"; transcript_id "MSTRG.12068.1"; exon_number "1";
12	StringTie	exon	15536946	15537169	1000	+	.	gene_id "MSTRG.12068"; transcript_id "MSTRG.12068.1"; exon_number "2";
12	StringTie	transcript	15526064	15530400	1000	+	.	gene_id "MSTRG.12068"; transcript_id "MSTRG.12068.2";
12	StringTie	exon	15526064	15526145	1000	+	.	gene_id "MSTRG.12068"; transcript_id "MSTRG.12068.2"; exon_number "1";
12	StringTie	exon	15530342	15530400	1000	+	.	gene_id "MSTRG.12068"; transcript_id "MSTRG.12068.2"; exon_number "2";
12	StringTie	transcript	15530848	15537169	1000	+	.	gene_id "MSTRG.12068"; transcript_id "MSTRG.12068.3";
12	StringTie	exon	15530848	15531051	1000	+	.	gene_id "MSTRG.12068"; transcript_id "MSTRG.12068.3"; exon_number "1";
12	StringTie	exon	15536946	15537169	1000	+	.	gene_id "MSTRG.12068"; transcript_id "MSTRG.12068.3"; exon_number "2";
12	StringTie	transcript	15541316	15565014	1000	+	.	gene_id "MSTRG.12071"; transcript_id "MSTRG.12071.1";
12	StringTie	exon	15541316	15541473	1000	+	.	gene_id "MSTRG.12071"; transcript_id "MSTRG.12071.1"; exon_number "1";
12	StringTie	exon	15551538	15551652	1000	+	.	gene_id "MSTRG.12071"; transcript_id "MSTRG.12071.1"; exon_number "2";
12	StringTie	exon	15553519	15553666	1000	+	.	gene_id "MSTRG.12071"; transcript_id "MSTRG.12071.1"; exon_number "3";
12	StringTie	exon	15555772	15555866	1000	+	.	gene_id "MSTRG.12071"; transcript_id "MSTRG.12071.1"; exon_number "4";
12	StringTie	exon	15556860	15556945	1000	+	.	gene_id "MSTRG.12071"; transcript_id "MSTRG.12071.1"; exon_number "5";
12	StringTie	exon	15558741	15558836	1000	+	.	gene_id "MSTRG.12071"; transcript_id "MSTRG.12071.1"; exon_number "6";
12	StringTie	exon	15559505	15559629	1000	+	.	gene_id "MSTRG.12071"; transcript_id "MSTRG.12071.1"; exon_number "7";
12	StringTie	exon	15561662	15561800	1000	+	.	gene_id "MSTRG.12071"; transcript_id "MSTRG.12071.1"; exon_number "8";
12	StringTie	exon	15563420	15563500	1000	+	.	gene_id "MSTRG.12071"; transcript_id "MSTRG.12071.1"; exon_number "9";
12	StringTie	exon	15564479	15565014	1000	+	.	gene_id "MSTRG.12071"; transcript_id "MSTRG.12071.1"; exon_number "10";
12	StringTie	transcript	15541322	15557845	1000	+	.	gene_id "MSTRG.12071"; transcript_id "MSTRG.12071.2";
12	StringTie	exon	15541322	15541473	1000	+	.	gene_id "MSTRG.12071"; transcript_id "MSTRG.12071.2"; exon_number "1";
12	StringTie	exon	15551538	15551652	1000	+	.	gene_id "MSTRG.12071"; transcript_id "MSTRG.12071.2"; exon_number "2";
12	StringTie	exon	15553519	15553666	1000	+	.	gene_id "MSTRG.12071"; transcript_id "MSTRG.12071.2"; exon_number "3";
12	StringTie	exon	15555772	15555866	1000	+	.	gene_id "MSTRG.12071"; transcript_id "MSTRG.12071.2"; exon_number "4";
12	StringTie	exon	15556860	15556945	1000	+	.	gene_id "MSTRG.12071"; transcript_id "MSTRG.12071.2"; exon_number "5";
12	StringTie	exon	15557770	15557845	1000	+	.	gene_id "MSTRG.12071"; transcript_id "MSTRG.12071.2"; exon_number "6";
12	StringTie	transcript	15541341	15546674	1000	+	.	gene_id "MSTRG.12071"; transcript_id "MSTRG.12071.3";
12	StringTie	exon	15541341	15541473	1000	+	.	gene_id "MSTRG.12071"; transcript_id "MSTRG.12071.3"; exon_number "1";
12	StringTie	exon	15546309	15546674	1000	+	.	gene_id "MSTRG.12071"; transcript_id "MSTRG.12071.3"; exon_number "2";
12	StringTie	transcript	15541354	15552322	1000	+	.	gene_id "MSTRG.12071"; transcript_id "MSTRG.12071.4";
12	StringTie	exon	15541354	15541473	1000	+	.	gene_id "MSTRG.12071"; transcript_id "MSTRG.12071.4"; exon_number "1";
12	StringTie	exon	15551538	15551652	1000	+	.	gene_id "MSTRG.12071"; transcript_id "MSTRG.12071.4"; exon_number "2";
12	StringTie	exon	15552206	15552322	1000	+	.	gene_id "MSTRG.12071"; transcript_id "MSTRG.12071.4"; exon_number "3";
12	StringTie	transcript	15541356	15555866	1000	+	.	gene_id "MSTRG.12071"; transcript_id "MSTRG.12071.5";
12	StringTie	exon	15541356	15541473	1000	+	.	gene_id "MSTRG.12071"; transcript_id "MSTRG.12071.5"; exon_number "1";
12	StringTie	exon	15555772	15555866	1000	+	.	gene_id "MSTRG.12071"; transcript_id "MSTRG.12071.5"; exon_number "2";
12	StringTie	transcript	15541358	15558836	1000	+	.	gene_id "MSTRG.12071"; transcript_id "MSTRG.12071.6";
12	StringTie	exon	15541358	15541473	1000	+	.	gene_id "MSTRG.12071"; transcript_id "MSTRG.12071.6"; exon_number "1";
12	StringTie	exon	15551538	15551652	1000	+	.	gene_id "MSTRG.12071"; transcript_id "MSTRG.12071.6"; exon_number "2";
12	StringTie	exon	15553519	15553597	1000	+	.	gene_id "MSTRG.12071"; transcript_id "MSTRG.12071.6"; exon_number "3";
12	StringTie	exon	15555772	15555866	1000	+	.	gene_id "MSTRG.12071"; transcript_id "MSTRG.12071.6"; exon_number "4";
12	StringTie	exon	15556860	15556945	1000	+	.	gene_id "MSTRG.12071"; transcript_id "MSTRG.12071.6"; exon_number "5";
12	StringTie	exon	15558741	15558836	1000	+	.	gene_id "MSTRG.12071"; transcript_id "MSTRG.12071.6"; exon_number "6";
12	StringTie	transcript	15571042	15573018	1000	+	.	gene_id "MSTRG.12073"; transcript_id "MSTRG.12073.1";
12	StringTie	exon	15571042	15571101	1000	+	.	gene_id "MSTRG.12073"; transcript_id "MSTRG.12073.1"; exon_number "1";
12	StringTie	exon	15572529	15573018	1000	+	.	gene_id "MSTRG.12073"; transcript_id "MSTRG.12073.1"; exon_number "2";
12	StringTie	transcript	15582539	15603344	1000	+	.	gene_id "MSTRG.12075"; transcript_id "MSTRG.12075.1";
12	StringTie	exon	15582539	15583017	1000	+	.	gene_id "MSTRG.12075"; transcript_id "MSTRG.12075.1"; exon_number "1";
12	StringTie	exon	15592272	15592418	1000	+	.	gene_id "MSTRG.12075"; transcript_id "MSTRG.12075.1"; exon_number "2";
12	StringTie	exon	15593929	15593990	1000	+	.	gene_id "MSTRG.12075"; transcript_id "MSTRG.12075.1"; exon_number "3";
12	StringTie	exon	15594958	15595123	1000	+	.	gene_id "MSTRG.12075"; transcript_id "MSTRG.12075.1"; exon_number "4";
12	StringTie	exon	15595888	15595962	1000	+	.	gene_id "MSTRG.12075"; transcript_id "MSTRG.12075.1"; exon_number "5";
12	StringTie	exon	15597015	15597107	1000	+	.	gene_id "MSTRG.12075"; transcript_id "MSTRG.12075.1"; exon_number "6";
12	StringTie	exon	15597802	15597927	1000	+	.	gene_id "MSTRG.12075"; transcript_id "MSTRG.12075.1"; exon_number "7";
12	StringTie	exon	15600683	15600763	1000	+	.	gene_id "MSTRG.12075"; transcript_id "MSTRG.12075.1"; exon_number "8";
12	StringTie	exon	15602720	15602763	1000	+	.	gene_id "MSTRG.12075"; transcript_id "MSTRG.12075.1"; exon_number "9";
12	StringTie	exon	15603231	15603344	1000	+	.	gene_id "MSTRG.12075"; transcript_id "MSTRG.12075.1"; exon_number "10";
12	StringTie	transcript	15582539	15600763	1000	+	.	gene_id "MSTRG.12075"; transcript_id "MSTRG.12075.2";
12	StringTie	exon	15582539	15583017	1000	+	.	gene_id "MSTRG.12075"; transcript_id "MSTRG.12075.2"; exon_number "1";
12	StringTie	exon	15592272	15592418	1000	+	.	gene_id "MSTRG.12075"; transcript_id "MSTRG.12075.2"; exon_number "2";
12	StringTie	exon	15593929	15593990	1000	+	.	gene_id "MSTRG.12075"; transcript_id "MSTRG.12075.2"; exon_number "3";
12	StringTie	exon	15594989	15595123	1000	+	.	gene_id "MSTRG.12075"; transcript_id "MSTRG.12075.2"; exon_number "4";
12	StringTie	exon	15595888	15595962	1000	+	.	gene_id "MSTRG.12075"; transcript_id "MSTRG.12075.2"; exon_number "5";
12	StringTie	exon	15597015	15597107	1000	+	.	gene_id "MSTRG.12075"; transcript_id "MSTRG.12075.2"; exon_number "6";
12	StringTie	exon	15597802	15597927	1000	+	.	gene_id "MSTRG.12075"; transcript_id "MSTRG.12075.2"; exon_number "7";
12	StringTie	exon	15600683	15600763	1000	+	.	gene_id "MSTRG.12075"; transcript_id "MSTRG.12075.2"; exon_number "8";
12	StringTie	transcript	15582545	15600763	1000	+	.	gene_id "MSTRG.12075"; transcript_id "MSTRG.12075.3";
12	StringTie	exon	15582545	15583017	1000	+	.	gene_id "MSTRG.12075"; transcript_id "MSTRG.12075.3"; exon_number "1";
12	StringTie	exon	15592272	15592418	1000	+	.	gene_id "MSTRG.12075"; transcript_id "MSTRG.12075.3"; exon_number "2";
12	StringTie	exon	15593929	15593990	1000	+	.	gene_id "MSTRG.12075"; transcript_id "MSTRG.12075.3"; exon_number "3";
12	StringTie	exon	15595079	15595123	1000	+	.	gene_id "MSTRG.12075"; transcript_id "MSTRG.12075.3"; exon_number "4";
12	StringTie	exon	15595888	15595962	1000	+	.	gene_id "MSTRG.12075"; transcript_id "MSTRG.12075.3"; exon_number "5";
12	StringTie	exon	15597015	15597107	1000	+	.	gene_id "MSTRG.12075"; transcript_id "MSTRG.12075.3"; exon_number "6";
12	StringTie	exon	15597802	15597927	1000	+	.	gene_id "MSTRG.12075"; transcript_id "MSTRG.12075.3"; exon_number "7";
12	StringTie	exon	15600683	15600763	1000	+	.	gene_id "MSTRG.12075"; transcript_id "MSTRG.12075.3"; exon_number "8";
12	StringTie	transcript	15582553	15595123	1000	+	.	gene_id "MSTRG.12075"; transcript_id "MSTRG.12075.4";
12	StringTie	exon	15582553	15583017	1000	+	.	gene_id "MSTRG.12075"; transcript_id "MSTRG.12075.4"; exon_number "1";
12	StringTie	exon	15583389	15583533	1000	+	.	gene_id "MSTRG.12075"; transcript_id "MSTRG.12075.4"; exon_number "2";
12	StringTie	exon	15592272	15592418	1000	+	.	gene_id "MSTRG.12075"; transcript_id "MSTRG.12075.4"; exon_number "3";
12	StringTie	exon	15593929	15593990	1000	+	.	gene_id "MSTRG.12075"; transcript_id "MSTRG.12075.4"; exon_number "4";
12	StringTie	exon	15594958	15595123	1000	+	.	gene_id "MSTRG.12075"; transcript_id "MSTRG.12075.4"; exon_number "5";
12	StringTie	transcript	15582553	15597107	1000	+	.	gene_id "MSTRG.12075"; transcript_id "MSTRG.12075.5";
12	StringTie	exon	15582553	15583017	1000	+	.	gene_id "MSTRG.12075"; transcript_id "MSTRG.12075.5"; exon_number "1";
12	StringTie	exon	15592272	15592418	1000	+	.	gene_id "MSTRG.12075"; transcript_id "MSTRG.12075.5"; exon_number "2";
12	StringTie	exon	15593929	15593990	1000	+	.	gene_id "MSTRG.12075"; transcript_id "MSTRG.12075.5"; exon_number "3";
12	StringTie	exon	15594962	15595123	1000	+	.	gene_id "MSTRG.12075"; transcript_id "MSTRG.12075.5"; exon_number "4";
12	StringTie	exon	15595888	15595962	1000	+	.	gene_id "MSTRG.12075"; transcript_id "MSTRG.12075.5"; exon_number "5";
12	StringTie	exon	15597015	15597107	1000	+	.	gene_id "MSTRG.12075"; transcript_id "MSTRG.12075.5"; exon_number "6";
12	StringTie	transcript	15582553	15592879	1000	+	.	gene_id "MSTRG.12075"; transcript_id "MSTRG.12075.6";
12	StringTie	exon	15582553	15583017	1000	+	.	gene_id "MSTRG.12075"; transcript_id "MSTRG.12075.6"; exon_number "1";
12	StringTie	exon	15583389	15583533	1000	+	.	gene_id "MSTRG.12075"; transcript_id "MSTRG.12075.6"; exon_number "2";
12	StringTie	exon	15592272	15592418	1000	+	.	gene_id "MSTRG.12075"; transcript_id "MSTRG.12075.6"; exon_number "3";
12	StringTie	exon	15592846	15592879	1000	+	.	gene_id "MSTRG.12075"; transcript_id "MSTRG.12075.6"; exon_number "4";
12	StringTie	transcript	15582579	15592879	1000	+	.	gene_id "MSTRG.12075"; transcript_id "MSTRG.12075.7";
12	StringTie	exon	15582579	15583017	1000	+	.	gene_id "MSTRG.12075"; transcript_id "MSTRG.12075.7"; exon_number "1";
12	StringTie	exon	15592272	15592418	1000	+	.	gene_id "MSTRG.12075"; transcript_id "MSTRG.12075.7"; exon_number "2";
12	StringTie	exon	15592846	15592879	1000	+	.	gene_id "MSTRG.12075"; transcript_id "MSTRG.12075.7"; exon_number "3";
12	StringTie	transcript	15582624	15593990	1000	+	.	gene_id "MSTRG.12075"; transcript_id "MSTRG.12075.8";
12	StringTie	exon	15582624	15583017	1000	+	.	gene_id "MSTRG.12075"; transcript_id "MSTRG.12075.8"; exon_number "1";
12	StringTie	exon	15583389	15583475	1000	+	.	gene_id "MSTRG.12075"; transcript_id "MSTRG.12075.8"; exon_number "2";
12	StringTie	exon	15592272	15592418	1000	+	.	gene_id "MSTRG.12075"; transcript_id "MSTRG.12075.8"; exon_number "3";
12	StringTie	exon	15593929	15593990	1000	+	.	gene_id "MSTRG.12075"; transcript_id "MSTRG.12075.8"; exon_number "4";
12	StringTie	transcript	15613053	15613519	1000	+	.	gene_id "MSTRG.12080"; transcript_id "MSTRG.12080.1";
12	StringTie	exon	15613053	15613519	1000	+	.	gene_id "MSTRG.12080"; transcript_id "MSTRG.12080.1"; exon_number "1";
12	StringTie	transcript	15624292	15636282	1000	+	.	gene_id "MSTRG.12081"; transcript_id "MSTRG.12081.1";
12	StringTie	exon	15624292	15624395	1000	+	.	gene_id "MSTRG.12081"; transcript_id "MSTRG.12081.1"; exon_number "1";
12	StringTie	exon	15625023	15625111	1000	+	.	gene_id "MSTRG.12081"; transcript_id "MSTRG.12081.1"; exon_number "2";
12	StringTie	exon	15625221	15625355	1000	+	.	gene_id "MSTRG.12081"; transcript_id "MSTRG.12081.1"; exon_number "3";
12	StringTie	exon	15631319	15631394	1000	+	.	gene_id "MSTRG.12081"; transcript_id "MSTRG.12081.1"; exon_number "4";
12	StringTie	exon	15636155	15636282	1000	+	.	gene_id "MSTRG.12081"; transcript_id "MSTRG.12081.1"; exon_number "5";
12	StringTie	transcript	15638915	15639358	1000	+	.	gene_id "MSTRG.12083"; transcript_id "MSTRG.12083.1";
12	StringTie	exon	15638915	15639358	1000	+	.	gene_id "MSTRG.12083"; transcript_id "MSTRG.12083.1"; exon_number "1";
12	StringTie	transcript	15701400	15725168	1000	-	.	gene_id "MSTRG.12086"; transcript_id "MSTRG.12086.1";
12	StringTie	exon	15701400	15701703	1000	-	.	gene_id "MSTRG.12086"; transcript_id "MSTRG.12086.1"; exon_number "1";
12	StringTie	exon	15713757	15713808	1000	-	.	gene_id "MSTRG.12086"; transcript_id "MSTRG.12086.1"; exon_number "2";
12	StringTie	exon	15725122	15725168	1000	-	.	gene_id "MSTRG.12086"; transcript_id "MSTRG.12086.1"; exon_number "3";
12	StringTie	transcript	15701400	15725168	1000	-	.	gene_id "MSTRG.12086"; transcript_id "MSTRG.12086.2";
12	StringTie	exon	15701400	15701703	1000	-	.	gene_id "MSTRG.12086"; transcript_id "MSTRG.12086.2"; exon_number "1";
12	StringTie	exon	15705810	15705931	1000	-	.	gene_id "MSTRG.12086"; transcript_id "MSTRG.12086.2"; exon_number "2";
12	StringTie	exon	15713757	15713808	1000	-	.	gene_id "MSTRG.12086"; transcript_id "MSTRG.12086.2"; exon_number "3";
12	StringTie	exon	15725122	15725168	1000	-	.	gene_id "MSTRG.12086"; transcript_id "MSTRG.12086.2"; exon_number "4";
12	StringTie	transcript	15716144	15725168	1000	-	.	gene_id "MSTRG.12086"; transcript_id "MSTRG.12086.3";
12	StringTie	exon	15716144	15716245	1000	-	.	gene_id "MSTRG.12086"; transcript_id "MSTRG.12086.3"; exon_number "1";
12	StringTie	exon	15725122	15725168	1000	-	.	gene_id "MSTRG.12086"; transcript_id "MSTRG.12086.3"; exon_number "2";
12	StringTie	transcript	15726045	15726301	1000	-	.	gene_id "MSTRG.12087"; transcript_id "MSTRG.12087.1";
12	StringTie	exon	15726045	15726301	1000	-	.	gene_id "MSTRG.12087"; transcript_id "MSTRG.12087.1"; exon_number "1";
12	StringTie	transcript	15768589	15781739	1000	+	.	gene_id "MSTRG.12088"; transcript_id "MSTRG.12088.1";
12	StringTie	exon	15768589	15768787	1000	+	.	gene_id "MSTRG.12088"; transcript_id "MSTRG.12088.1"; exon_number "1";
12	StringTie	exon	15769063	15769143	1000	+	.	gene_id "MSTRG.12088"; transcript_id "MSTRG.12088.1"; exon_number "2";
12	StringTie	exon	15780993	15781739	1000	+	.	gene_id "MSTRG.12088"; transcript_id "MSTRG.12088.1"; exon_number "3";
12	StringTie	transcript	15768589	15781739	1000	+	.	gene_id "MSTRG.12088"; transcript_id "MSTRG.12088.2";
12	StringTie	exon	15768589	15768787	1000	+	.	gene_id "MSTRG.12088"; transcript_id "MSTRG.12088.2"; exon_number "1";
12	StringTie	exon	15780993	15781739	1000	+	.	gene_id "MSTRG.12088"; transcript_id "MSTRG.12088.2"; exon_number "2";
12	StringTie	transcript	15768589	15781739	1000	+	.	gene_id "MSTRG.12088"; transcript_id "MSTRG.12088.3";
12	StringTie	exon	15768589	15768787	1000	+	.	gene_id "MSTRG.12088"; transcript_id "MSTRG.12088.3"; exon_number "1";
12	StringTie	exon	15769063	15769143	1000	+	.	gene_id "MSTRG.12088"; transcript_id "MSTRG.12088.3"; exon_number "2";
12	StringTie	exon	15778036	15778190	1000	+	.	gene_id "MSTRG.12088"; transcript_id "MSTRG.12088.3"; exon_number "3";
12	StringTie	exon	15780993	15781739	1000	+	.	gene_id "MSTRG.12088"; transcript_id "MSTRG.12088.3"; exon_number "4";
12	StringTie	transcript	15769963	15781739	1000	+	.	gene_id "MSTRG.12088"; transcript_id "MSTRG.12088.4";
12	StringTie	exon	15769963	15770056	1000	+	.	gene_id "MSTRG.12088"; transcript_id "MSTRG.12088.4"; exon_number "1";
12	StringTie	exon	15780993	15781739	1000	+	.	gene_id "MSTRG.12088"; transcript_id "MSTRG.12088.4"; exon_number "2";
12	StringTie	transcript	15769963	15826493	1000	+	.	gene_id "MSTRG.12088"; transcript_id "MSTRG.12088.5";
12	StringTie	exon	15769963	15770056	1000	+	.	gene_id "MSTRG.12088"; transcript_id "MSTRG.12088.5"; exon_number "1";
12	StringTie	exon	15826415	15826493	1000	+	.	gene_id "MSTRG.12088"; transcript_id "MSTRG.12088.5"; exon_number "2";
12	StringTie	transcript	15769963	15838008	1000	+	.	gene_id "MSTRG.12088"; transcript_id "MSTRG.12088.6";
12	StringTie	exon	15769963	15770056	1000	+	.	gene_id "MSTRG.12088"; transcript_id "MSTRG.12088.6"; exon_number "1";
12	StringTie	exon	15836170	15836268	1000	+	.	gene_id "MSTRG.12088"; transcript_id "MSTRG.12088.6"; exon_number "2";
12	StringTie	exon	15837413	15837558	1000	+	.	gene_id "MSTRG.12088"; transcript_id "MSTRG.12088.6"; exon_number "3";
12	StringTie	exon	15837960	15838008	1000	+	.	gene_id "MSTRG.12088"; transcript_id "MSTRG.12088.6"; exon_number "4";
12	StringTie	transcript	15769963	15781739	1000	+	.	gene_id "MSTRG.12088"; transcript_id "MSTRG.12088.7";
12	StringTie	exon	15769963	15770056	1000	+	.	gene_id "MSTRG.12088"; transcript_id "MSTRG.12088.7"; exon_number "1";
12	StringTie	exon	15778036	15778190	1000	+	.	gene_id "MSTRG.12088"; transcript_id "MSTRG.12088.7"; exon_number "2";
12	StringTie	exon	15780993	15781739	1000	+	.	gene_id "MSTRG.12088"; transcript_id "MSTRG.12088.7"; exon_number "3";
12	StringTie	transcript	15847082	15917402	1000	-	.	gene_id "MSTRG.12090"; transcript_id "MSTRG.12090.1";
12	StringTie	exon	15847082	15847378	1000	-	.	gene_id "MSTRG.12090"; transcript_id "MSTRG.12090.1"; exon_number "1";
12	StringTie	exon	15917108	15917402	1000	-	.	gene_id "MSTRG.12090"; transcript_id "MSTRG.12090.1"; exon_number "2";
12	StringTie	transcript	15847250	15853421	1000	-	.	gene_id "MSTRG.12090"; transcript_id "MSTRG.12090.2";
12	StringTie	exon	15847250	15847378	1000	-	.	gene_id "MSTRG.12090"; transcript_id "MSTRG.12090.2"; exon_number "1";
12	StringTie	exon	15853038	15853421	1000	-	.	gene_id "MSTRG.12090"; transcript_id "MSTRG.12090.2"; exon_number "2";
12	StringTie	transcript	16043379	16048280	1000	-	.	gene_id "MSTRG.12094"; transcript_id "MSTRG.12094.1";
12	StringTie	exon	16043379	16043449	1000	-	.	gene_id "MSTRG.12094"; transcript_id "MSTRG.12094.1"; exon_number "1";
12	StringTie	exon	16045415	16045564	1000	-	.	gene_id "MSTRG.12094"; transcript_id "MSTRG.12094.1"; exon_number "2";
12	StringTie	exon	16047985	16048280	1000	-	.	gene_id "MSTRG.12094"; transcript_id "MSTRG.12094.1"; exon_number "3";
12	StringTie	transcript	16045446	16048280	1000	-	.	gene_id "MSTRG.12094"; transcript_id "MSTRG.12094.2";
12	StringTie	exon	16045446	16045567	1000	-	.	gene_id "MSTRG.12094"; transcript_id "MSTRG.12094.2"; exon_number "1";
12	StringTie	exon	16047985	16048280	1000	-	.	gene_id "MSTRG.12094"; transcript_id "MSTRG.12094.2"; exon_number "2";
12	StringTie	transcript	16055142	16055868	1000	-	.	gene_id "MSTRG.12097"; transcript_id "MSTRG.12097.2";
12	StringTie	exon	16055142	16055499	1000	-	.	gene_id "MSTRG.12097"; transcript_id "MSTRG.12097.2"; exon_number "1";
12	StringTie	exon	16055846	16055868	1000	-	.	gene_id "MSTRG.12097"; transcript_id "MSTRG.12097.2"; exon_number "2";
12	StringTie	transcript	16072013	16137415	1000	-	.	gene_id "MSTRG.12099"; transcript_id "MSTRG.12099.1";
12	StringTie	exon	16072013	16072228	1000	-	.	gene_id "MSTRG.12099"; transcript_id "MSTRG.12099.1"; exon_number "1";
12	StringTie	exon	16137037	16137415	1000	-	.	gene_id "MSTRG.12099"; transcript_id "MSTRG.12099.1"; exon_number "2";
12	StringTie	transcript	16072129	16137415	1000	-	.	gene_id "MSTRG.12099"; transcript_id "MSTRG.12099.2";
12	StringTie	exon	16072129	16072228	1000	-	.	gene_id "MSTRG.12099"; transcript_id "MSTRG.12099.2"; exon_number "1";
12	StringTie	exon	16089515	16089712	1000	-	.	gene_id "MSTRG.12099"; transcript_id "MSTRG.12099.2"; exon_number "2";
12	StringTie	exon	16095687	16095847	1000	-	.	gene_id "MSTRG.12099"; transcript_id "MSTRG.12099.2"; exon_number "3";
12	StringTie	exon	16097117	16097256	1000	-	.	gene_id "MSTRG.12099"; transcript_id "MSTRG.12099.2"; exon_number "4";
12	StringTie	exon	16106509	16106617	1000	-	.	gene_id "MSTRG.12099"; transcript_id "MSTRG.12099.2"; exon_number "5";
12	StringTie	exon	16128068	16128179	1000	-	.	gene_id "MSTRG.12099"; transcript_id "MSTRG.12099.2"; exon_number "6";
12	StringTie	exon	16130818	16130927	1000	-	.	gene_id "MSTRG.12099"; transcript_id "MSTRG.12099.2"; exon_number "7";
12	StringTie	exon	16131236	16131361	1000	-	.	gene_id "MSTRG.12099"; transcript_id "MSTRG.12099.2"; exon_number "8";
12	StringTie	exon	16137037	16137415	1000	-	.	gene_id "MSTRG.12099"; transcript_id "MSTRG.12099.2"; exon_number "9";
12	StringTie	transcript	16089522	16137415	1000	-	.	gene_id "MSTRG.12099"; transcript_id "MSTRG.12099.3";
12	StringTie	exon	16089522	16089712	1000	-	.	gene_id "MSTRG.12099"; transcript_id "MSTRG.12099.3"; exon_number "1";
12	StringTie	exon	16095687	16095847	1000	-	.	gene_id "MSTRG.12099"; transcript_id "MSTRG.12099.3"; exon_number "2";
12	StringTie	exon	16097117	16097256	1000	-	.	gene_id "MSTRG.12099"; transcript_id "MSTRG.12099.3"; exon_number "3";
12	StringTie	exon	16106509	16106617	1000	-	.	gene_id "MSTRG.12099"; transcript_id "MSTRG.12099.3"; exon_number "4";
12	StringTie	exon	16128068	16128179	1000	-	.	gene_id "MSTRG.12099"; transcript_id "MSTRG.12099.3"; exon_number "5";
12	StringTie	exon	16130818	16130927	1000	-	.	gene_id "MSTRG.12099"; transcript_id "MSTRG.12099.3"; exon_number "6";
12	StringTie	exon	16131236	16131358	1000	-	.	gene_id "MSTRG.12099"; transcript_id "MSTRG.12099.3"; exon_number "7";
12	StringTie	exon	16137037	16137415	1000	-	.	gene_id "MSTRG.12099"; transcript_id "MSTRG.12099.3"; exon_number "8";
12	StringTie	transcript	16089522	16137415	1000	-	.	gene_id "MSTRG.12099"; transcript_id "MSTRG.12099.4";
12	StringTie	exon	16089522	16089712	1000	-	.	gene_id "MSTRG.12099"; transcript_id "MSTRG.12099.4"; exon_number "1";
12	StringTie	exon	16095687	16095847	1000	-	.	gene_id "MSTRG.12099"; transcript_id "MSTRG.12099.4"; exon_number "2";
12	StringTie	exon	16097117	16097256	1000	-	.	gene_id "MSTRG.12099"; transcript_id "MSTRG.12099.4"; exon_number "3";
12	StringTie	exon	16128068	16128179	1000	-	.	gene_id "MSTRG.12099"; transcript_id "MSTRG.12099.4"; exon_number "4";
12	StringTie	exon	16130818	16130927	1000	-	.	gene_id "MSTRG.12099"; transcript_id "MSTRG.12099.4"; exon_number "5";
12	StringTie	exon	16131236	16131361	1000	-	.	gene_id "MSTRG.12099"; transcript_id "MSTRG.12099.4"; exon_number "6";
12	StringTie	exon	16137037	16137415	1000	-	.	gene_id "MSTRG.12099"; transcript_id "MSTRG.12099.4"; exon_number "7";
12	StringTie	transcript	16089522	16137415	1000	-	.	gene_id "MSTRG.12099"; transcript_id "MSTRG.12099.5";
12	StringTie	exon	16089522	16089712	1000	-	.	gene_id "MSTRG.12099"; transcript_id "MSTRG.12099.5"; exon_number "1";
12	StringTie	exon	16095687	16095847	1000	-	.	gene_id "MSTRG.12099"; transcript_id "MSTRG.12099.5"; exon_number "2";
12	StringTie	exon	16097117	16097256	1000	-	.	gene_id "MSTRG.12099"; transcript_id "MSTRG.12099.5"; exon_number "3";
12	StringTie	exon	16128068	16128179	1000	-	.	gene_id "MSTRG.12099"; transcript_id "MSTRG.12099.5"; exon_number "4";
12	StringTie	exon	16130818	16130927	1000	-	.	gene_id "MSTRG.12099"; transcript_id "MSTRG.12099.5"; exon_number "5";
12	StringTie	exon	16131236	16131387	1000	-	.	gene_id "MSTRG.12099"; transcript_id "MSTRG.12099.5"; exon_number "6";
12	StringTie	exon	16137037	16137415	1000	-	.	gene_id "MSTRG.12099"; transcript_id "MSTRG.12099.5"; exon_number "7";
12	StringTie	transcript	16089530	16137415	1000	-	.	gene_id "MSTRG.12099"; transcript_id "MSTRG.12099.6";
12	StringTie	exon	16089530	16089712	1000	-	.	gene_id "MSTRG.12099"; transcript_id "MSTRG.12099.6"; exon_number "1";
12	StringTie	exon	16106509	16106617	1000	-	.	gene_id "MSTRG.12099"; transcript_id "MSTRG.12099.6"; exon_number "2";
12	StringTie	exon	16128068	16128179	1000	-	.	gene_id "MSTRG.12099"; transcript_id "MSTRG.12099.6"; exon_number "3";
12	StringTie	exon	16130818	16130927	1000	-	.	gene_id "MSTRG.12099"; transcript_id "MSTRG.12099.6"; exon_number "4";
12	StringTie	exon	16131236	16131361	1000	-	.	gene_id "MSTRG.12099"; transcript_id "MSTRG.12099.6"; exon_number "5";
12	StringTie	exon	16137037	16137415	1000	-	.	gene_id "MSTRG.12099"; transcript_id "MSTRG.12099.6"; exon_number "6";
12	StringTie	transcript	16089663	16137415	1000	-	.	gene_id "MSTRG.12099"; transcript_id "MSTRG.12099.7";
12	StringTie	exon	16089663	16089712	1000	-	.	gene_id "MSTRG.12099"; transcript_id "MSTRG.12099.7"; exon_number "1";
12	StringTie	exon	16095687	16095847	1000	-	.	gene_id "MSTRG.12099"; transcript_id "MSTRG.12099.7"; exon_number "2";
12	StringTie	exon	16137037	16137415	1000	-	.	gene_id "MSTRG.12099"; transcript_id "MSTRG.12099.7"; exon_number "3";
12	StringTie	transcript	16089666	16137415	1000	-	.	gene_id "MSTRG.12099"; transcript_id "MSTRG.12099.8";
12	StringTie	exon	16089666	16089712	1000	-	.	gene_id "MSTRG.12099"; transcript_id "MSTRG.12099.8"; exon_number "1";
12	StringTie	exon	16128068	16128179	1000	-	.	gene_id "MSTRG.12099"; transcript_id "MSTRG.12099.8"; exon_number "2";
12	StringTie	exon	16130818	16130927	1000	-	.	gene_id "MSTRG.12099"; transcript_id "MSTRG.12099.8"; exon_number "3";
12	StringTie	exon	16131236	16131387	1000	-	.	gene_id "MSTRG.12099"; transcript_id "MSTRG.12099.8"; exon_number "4";
12	StringTie	exon	16137037	16137415	1000	-	.	gene_id "MSTRG.12099"; transcript_id "MSTRG.12099.8"; exon_number "5";
12	StringTie	transcript	16095670	16137415	1000	-	.	gene_id "MSTRG.12099"; transcript_id "MSTRG.12099.9";
12	StringTie	exon	16095670	16095847	1000	-	.	gene_id "MSTRG.12099"; transcript_id "MSTRG.12099.9"; exon_number "1";
12	StringTie	exon	16106509	16106617	1000	-	.	gene_id "MSTRG.12099"; transcript_id "MSTRG.12099.9"; exon_number "2";
12	StringTie	exon	16128068	16128179	1000	-	.	gene_id "MSTRG.12099"; transcript_id "MSTRG.12099.9"; exon_number "3";
12	StringTie	exon	16130818	16130927	1000	-	.	gene_id "MSTRG.12099"; transcript_id "MSTRG.12099.9"; exon_number "4";
12	StringTie	exon	16131236	16131358	1000	-	.	gene_id "MSTRG.12099"; transcript_id "MSTRG.12099.9"; exon_number "5";
12	StringTie	exon	16137037	16137415	1000	-	.	gene_id "MSTRG.12099"; transcript_id "MSTRG.12099.9"; exon_number "6";
12	StringTie	transcript	16095670	16137415	1000	-	.	gene_id "MSTRG.12099"; transcript_id "MSTRG.12099.10";
12	StringTie	exon	16095670	16095847	1000	-	.	gene_id "MSTRG.12099"; transcript_id "MSTRG.12099.10"; exon_number "1";
12	StringTie	exon	16106509	16106617	1000	-	.	gene_id "MSTRG.12099"; transcript_id "MSTRG.12099.10"; exon_number "2";
12	StringTie	exon	16128068	16128179	1000	-	.	gene_id "MSTRG.12099"; transcript_id "MSTRG.12099.10"; exon_number "3";
12	StringTie	exon	16130818	16130927	1000	-	.	gene_id "MSTRG.12099"; transcript_id "MSTRG.12099.10"; exon_number "4";
12	StringTie	exon	16131236	16131361	1000	-	.	gene_id "MSTRG.12099"; transcript_id "MSTRG.12099.10"; exon_number "5";
12	StringTie	exon	16137037	16137415	1000	-	.	gene_id "MSTRG.12099"; transcript_id "MSTRG.12099.10"; exon_number "6";
12	StringTie	transcript	16095685	16137415	1000	-	.	gene_id "MSTRG.12099"; transcript_id "MSTRG.12099.11";
12	StringTie	exon	16095685	16095847	1000	-	.	gene_id "MSTRG.12099"; transcript_id "MSTRG.12099.11"; exon_number "1";
12	StringTie	exon	16097117	16097256	1000	-	.	gene_id "MSTRG.12099"; transcript_id "MSTRG.12099.11"; exon_number "2";
12	StringTie	exon	16106509	16106617	1000	-	.	gene_id "MSTRG.12099"; transcript_id "MSTRG.12099.11"; exon_number "3";
12	StringTie	exon	16137037	16137415	1000	-	.	gene_id "MSTRG.12099"; transcript_id "MSTRG.12099.11"; exon_number "4";
12	StringTie	transcript	16095686	16125872	1000	-	.	gene_id "MSTRG.12099"; transcript_id "MSTRG.12099.12";
12	StringTie	exon	16095686	16095847	1000	-	.	gene_id "MSTRG.12099"; transcript_id "MSTRG.12099.12"; exon_number "1";
12	StringTie	exon	16097117	16097256	1000	-	.	gene_id "MSTRG.12099"; transcript_id "MSTRG.12099.12"; exon_number "2";
12	StringTie	exon	16106509	16106617	1000	-	.	gene_id "MSTRG.12099"; transcript_id "MSTRG.12099.12"; exon_number "3";
12	StringTie	exon	16125794	16125872	1000	-	.	gene_id "MSTRG.12099"; transcript_id "MSTRG.12099.12"; exon_number "4";
12	StringTie	transcript	16095767	16137415	1000	-	.	gene_id "MSTRG.12099"; transcript_id "MSTRG.12099.13";
12	StringTie	exon	16095767	16095847	1000	-	.	gene_id "MSTRG.12099"; transcript_id "MSTRG.12099.13"; exon_number "1";
12	StringTie	exon	16097117	16097256	1000	-	.	gene_id "MSTRG.12099"; transcript_id "MSTRG.12099.13"; exon_number "2";
12	StringTie	exon	16106509	16106617	1000	-	.	gene_id "MSTRG.12099"; transcript_id "MSTRG.12099.13"; exon_number "3";
12	StringTie	exon	16128068	16128179	1000	-	.	gene_id "MSTRG.12099"; transcript_id "MSTRG.12099.13"; exon_number "4";
12	StringTie	exon	16130818	16130927	1000	-	.	gene_id "MSTRG.12099"; transcript_id "MSTRG.12099.13"; exon_number "5";
12	StringTie	exon	16131236	16131387	1000	-	.	gene_id "MSTRG.12099"; transcript_id "MSTRG.12099.13"; exon_number "6";
12	StringTie	exon	16137037	16137415	1000	-	.	gene_id "MSTRG.12099"; transcript_id "MSTRG.12099.13"; exon_number "7";
12	StringTie	transcript	16095771	16137415	1000	-	.	gene_id "MSTRG.12099"; transcript_id "MSTRG.12099.14";
12	StringTie	exon	16095771	16095847	1000	-	.	gene_id "MSTRG.12099"; transcript_id "MSTRG.12099.14"; exon_number "1";
12	StringTie	exon	16097117	16097278	1000	-	.	gene_id "MSTRG.12099"; transcript_id "MSTRG.12099.14"; exon_number "2";
12	StringTie	exon	16106509	16106617	1000	-	.	gene_id "MSTRG.12099"; transcript_id "MSTRG.12099.14"; exon_number "3";
12	StringTie	exon	16128068	16128179	1000	-	.	gene_id "MSTRG.12099"; transcript_id "MSTRG.12099.14"; exon_number "4";
12	StringTie	exon	16130818	16130927	1000	-	.	gene_id "MSTRG.12099"; transcript_id "MSTRG.12099.14"; exon_number "5";
12	StringTie	exon	16131236	16131361	1000	-	.	gene_id "MSTRG.12099"; transcript_id "MSTRG.12099.14"; exon_number "6";
12	StringTie	exon	16137037	16137415	1000	-	.	gene_id "MSTRG.12099"; transcript_id "MSTRG.12099.14"; exon_number "7";
12	StringTie	transcript	16095771	16137415	1000	-	.	gene_id "MSTRG.12099"; transcript_id "MSTRG.12099.15";
12	StringTie	exon	16095771	16095847	1000	-	.	gene_id "MSTRG.12099"; transcript_id "MSTRG.12099.15"; exon_number "1";
12	StringTie	exon	16097117	16097278	1000	-	.	gene_id "MSTRG.12099"; transcript_id "MSTRG.12099.15"; exon_number "2";
12	StringTie	exon	16106509	16106617	1000	-	.	gene_id "MSTRG.12099"; transcript_id "MSTRG.12099.15"; exon_number "3";
12	StringTie	exon	16128068	16128179	1000	-	.	gene_id "MSTRG.12099"; transcript_id "MSTRG.12099.15"; exon_number "4";
12	StringTie	exon	16130818	16130927	1000	-	.	gene_id "MSTRG.12099"; transcript_id "MSTRG.12099.15"; exon_number "5";
12	StringTie	exon	16131236	16131387	1000	-	.	gene_id "MSTRG.12099"; transcript_id "MSTRG.12099.15"; exon_number "6";
12	StringTie	exon	16137037	16137415	1000	-	.	gene_id "MSTRG.12099"; transcript_id "MSTRG.12099.15"; exon_number "7";
12	StringTie	transcript	16097117	16137415	1000	-	.	gene_id "MSTRG.12099"; transcript_id "MSTRG.12099.16";
12	StringTie	exon	16097117	16097256	1000	-	.	gene_id "MSTRG.12099"; transcript_id "MSTRG.12099.16"; exon_number "1";
12	StringTie	exon	16106509	16106613	1000	-	.	gene_id "MSTRG.12099"; transcript_id "MSTRG.12099.16"; exon_number "2";
12	StringTie	exon	16128068	16128179	1000	-	.	gene_id "MSTRG.12099"; transcript_id "MSTRG.12099.16"; exon_number "3";
12	StringTie	exon	16130818	16130927	1000	-	.	gene_id "MSTRG.12099"; transcript_id "MSTRG.12099.16"; exon_number "4";
12	StringTie	exon	16131236	16131361	1000	-	.	gene_id "MSTRG.12099"; transcript_id "MSTRG.12099.16"; exon_number "5";
12	StringTie	exon	16137037	16137415	1000	-	.	gene_id "MSTRG.12099"; transcript_id "MSTRG.12099.16"; exon_number "6";
12	StringTie	transcript	16097117	16137415	1000	-	.	gene_id "MSTRG.12099"; transcript_id "MSTRG.12099.17";
12	StringTie	exon	16097117	16097256	1000	-	.	gene_id "MSTRG.12099"; transcript_id "MSTRG.12099.17"; exon_number "1";
12	StringTie	exon	16106509	16106613	1000	-	.	gene_id "MSTRG.12099"; transcript_id "MSTRG.12099.17"; exon_number "2";
12	StringTie	exon	16128068	16128179	1000	-	.	gene_id "MSTRG.12099"; transcript_id "MSTRG.12099.17"; exon_number "3";
12	StringTie	exon	16130818	16130927	1000	-	.	gene_id "MSTRG.12099"; transcript_id "MSTRG.12099.17"; exon_number "4";
12	StringTie	exon	16131236	16131387	1000	-	.	gene_id "MSTRG.12099"; transcript_id "MSTRG.12099.17"; exon_number "5";
12	StringTie	exon	16137037	16137415	1000	-	.	gene_id "MSTRG.12099"; transcript_id "MSTRG.12099.17"; exon_number "6";
12	StringTie	transcript	16097159	16137415	1000	-	.	gene_id "MSTRG.12099"; transcript_id "MSTRG.12099.18";
12	StringTie	exon	16097159	16097278	1000	-	.	gene_id "MSTRG.12099"; transcript_id "MSTRG.12099.18"; exon_number "1";
12	StringTie	exon	16106509	16106617	1000	-	.	gene_id "MSTRG.12099"; transcript_id "MSTRG.12099.18"; exon_number "2";
12	StringTie	exon	16137037	16137415	1000	-	.	gene_id "MSTRG.12099"; transcript_id "MSTRG.12099.18"; exon_number "3";
12	StringTie	transcript	16097165	16137415	1000	-	.	gene_id "MSTRG.12099"; transcript_id "MSTRG.12099.19";
12	StringTie	exon	16097165	16097256	1000	-	.	gene_id "MSTRG.12099"; transcript_id "MSTRG.12099.19"; exon_number "1";
12	StringTie	exon	16128068	16128179	1000	-	.	gene_id "MSTRG.12099"; transcript_id "MSTRG.12099.19"; exon_number "2";
12	StringTie	exon	16130818	16130927	1000	-	.	gene_id "MSTRG.12099"; transcript_id "MSTRG.12099.19"; exon_number "3";
12	StringTie	exon	16131236	16131358	1000	-	.	gene_id "MSTRG.12099"; transcript_id "MSTRG.12099.19"; exon_number "4";
12	StringTie	exon	16137037	16137415	1000	-	.	gene_id "MSTRG.12099"; transcript_id "MSTRG.12099.19"; exon_number "5";
12	StringTie	transcript	16097167	16137415	1000	-	.	gene_id "MSTRG.12099"; transcript_id "MSTRG.12099.20";
12	StringTie	exon	16097167	16097256	1000	-	.	gene_id "MSTRG.12099"; transcript_id "MSTRG.12099.20"; exon_number "1";
12	StringTie	exon	16106509	16106617	1000	-	.	gene_id "MSTRG.12099"; transcript_id "MSTRG.12099.20"; exon_number "2";
12	StringTie	exon	16121974	16122067	1000	-	.	gene_id "MSTRG.12099"; transcript_id "MSTRG.12099.20"; exon_number "3";
12	StringTie	exon	16128068	16128179	1000	-	.	gene_id "MSTRG.12099"; transcript_id "MSTRG.12099.20"; exon_number "4";
12	StringTie	exon	16130818	16130927	1000	-	.	gene_id "MSTRG.12099"; transcript_id "MSTRG.12099.20"; exon_number "5";
12	StringTie	exon	16131236	16131361	1000	-	.	gene_id "MSTRG.12099"; transcript_id "MSTRG.12099.20"; exon_number "6";
12	StringTie	exon	16137037	16137415	1000	-	.	gene_id "MSTRG.12099"; transcript_id "MSTRG.12099.20"; exon_number "7";
12	StringTie	transcript	16097167	16137415	1000	-	.	gene_id "MSTRG.12099"; transcript_id "MSTRG.12099.21";
12	StringTie	exon	16097167	16097256	1000	-	.	gene_id "MSTRG.12099"; transcript_id "MSTRG.12099.21"; exon_number "1";
12	StringTie	exon	16106509	16106617	1000	-	.	gene_id "MSTRG.12099"; transcript_id "MSTRG.12099.21"; exon_number "2";
12	StringTie	exon	16121974	16122067	1000	-	.	gene_id "MSTRG.12099"; transcript_id "MSTRG.12099.21"; exon_number "3";
12	StringTie	exon	16128068	16128179	1000	-	.	gene_id "MSTRG.12099"; transcript_id "MSTRG.12099.21"; exon_number "4";
12	StringTie	exon	16130818	16130927	1000	-	.	gene_id "MSTRG.12099"; transcript_id "MSTRG.12099.21"; exon_number "5";
12	StringTie	exon	16131236	16131358	1000	-	.	gene_id "MSTRG.12099"; transcript_id "MSTRG.12099.21"; exon_number "6";
12	StringTie	exon	16137037	16137415	1000	-	.	gene_id "MSTRG.12099"; transcript_id "MSTRG.12099.21"; exon_number "7";
12	StringTie	transcript	16122007	16125872	1000	-	.	gene_id "MSTRG.12099"; transcript_id "MSTRG.12099.22";
12	StringTie	exon	16122007	16122067	1000	-	.	gene_id "MSTRG.12099"; transcript_id "MSTRG.12099.22"; exon_number "1";
12	StringTie	exon	16125794	16125872	1000	-	.	gene_id "MSTRG.12099"; transcript_id "MSTRG.12099.22"; exon_number "2";
12	StringTie	transcript	16122043	16137415	1000	-	.	gene_id "MSTRG.12099"; transcript_id "MSTRG.12099.23";
12	StringTie	exon	16122043	16122067	1000	-	.	gene_id "MSTRG.12099"; transcript_id "MSTRG.12099.23"; exon_number "1";
12	StringTie	exon	16128068	16128179	1000	-	.	gene_id "MSTRG.12099"; transcript_id "MSTRG.12099.23"; exon_number "2";
12	StringTie	exon	16130818	16130927	1000	-	.	gene_id "MSTRG.12099"; transcript_id "MSTRG.12099.23"; exon_number "3";
12	StringTie	exon	16131236	16131387	1000	-	.	gene_id "MSTRG.12099"; transcript_id "MSTRG.12099.23"; exon_number "4";
12	StringTie	exon	16137037	16137415	1000	-	.	gene_id "MSTRG.12099"; transcript_id "MSTRG.12099.23"; exon_number "5";
12	StringTie	transcript	16128431	16137415	1000	-	.	gene_id "MSTRG.12099"; transcript_id "MSTRG.12099.24";
12	StringTie	exon	16128431	16128465	1000	-	.	gene_id "MSTRG.12099"; transcript_id "MSTRG.12099.24"; exon_number "1";
12	StringTie	exon	16130818	16130927	1000	-	.	gene_id "MSTRG.12099"; transcript_id "MSTRG.12099.24"; exon_number "2";
12	StringTie	exon	16131236	16131358	1000	-	.	gene_id "MSTRG.12099"; transcript_id "MSTRG.12099.24"; exon_number "3";
12	StringTie	exon	16137037	16137415	1000	-	.	gene_id "MSTRG.12099"; transcript_id "MSTRG.12099.24"; exon_number "4";
12	StringTie	transcript	16137472	16137710	1000	+	.	gene_id "MSTRG.12100"; transcript_id "MSTRG.12100.1";
12	StringTie	exon	16137472	16137710	1000	+	.	gene_id "MSTRG.12100"; transcript_id "MSTRG.12100.1"; exon_number "1";
12	StringTie	transcript	16141732	16195821	1000	-	.	gene_id "MSTRG.12103"; transcript_id "MSTRG.12103.1";
12	StringTie	exon	16141732	16141797	1000	-	.	gene_id "MSTRG.12103"; transcript_id "MSTRG.12103.1"; exon_number "1";
12	StringTie	exon	16146005	16146207	1000	-	.	gene_id "MSTRG.12103"; transcript_id "MSTRG.12103.1"; exon_number "2";
12	StringTie	exon	16155539	16155632	1000	-	.	gene_id "MSTRG.12103"; transcript_id "MSTRG.12103.1"; exon_number "3";
12	StringTie	exon	16158308	16158418	1000	-	.	gene_id "MSTRG.12103"; transcript_id "MSTRG.12103.1"; exon_number "4";
12	StringTie	exon	16167726	16167830	1000	-	.	gene_id "MSTRG.12103"; transcript_id "MSTRG.12103.1"; exon_number "5";
12	StringTie	exon	16169948	16170049	1000	-	.	gene_id "MSTRG.12103"; transcript_id "MSTRG.12103.1"; exon_number "6";
12	StringTie	exon	16173796	16173904	1000	-	.	gene_id "MSTRG.12103"; transcript_id "MSTRG.12103.1"; exon_number "7";
12	StringTie	exon	16175710	16175834	1000	-	.	gene_id "MSTRG.12103"; transcript_id "MSTRG.12103.1"; exon_number "8";
12	StringTie	exon	16179714	16179789	1000	-	.	gene_id "MSTRG.12103"; transcript_id "MSTRG.12103.1"; exon_number "9";
12	StringTie	exon	16195646	16195821	1000	-	.	gene_id "MSTRG.12103"; transcript_id "MSTRG.12103.1"; exon_number "10";
12	StringTie	transcript	16146005	16195821	1000	-	.	gene_id "MSTRG.12103"; transcript_id "MSTRG.12103.2";
12	StringTie	exon	16146005	16146207	1000	-	.	gene_id "MSTRG.12103"; transcript_id "MSTRG.12103.2"; exon_number "1";
12	StringTie	exon	16155539	16155632	1000	-	.	gene_id "MSTRG.12103"; transcript_id "MSTRG.12103.2"; exon_number "2";
12	StringTie	exon	16158308	16158418	1000	-	.	gene_id "MSTRG.12103"; transcript_id "MSTRG.12103.2"; exon_number "3";
12	StringTie	exon	16167726	16167830	1000	-	.	gene_id "MSTRG.12103"; transcript_id "MSTRG.12103.2"; exon_number "4";
12	StringTie	exon	16169948	16170049	1000	-	.	gene_id "MSTRG.12103"; transcript_id "MSTRG.12103.2"; exon_number "5";
12	StringTie	exon	16173796	16173904	1000	-	.	gene_id "MSTRG.12103"; transcript_id "MSTRG.12103.2"; exon_number "6";
12	StringTie	exon	16179714	16179789	1000	-	.	gene_id "MSTRG.12103"; transcript_id "MSTRG.12103.2"; exon_number "7";
12	StringTie	exon	16195646	16195821	1000	-	.	gene_id "MSTRG.12103"; transcript_id "MSTRG.12103.2"; exon_number "8";
12	StringTie	transcript	16207369	16208922	1000	-	.	gene_id "MSTRG.12104"; transcript_id "MSTRG.12104.1";
12	StringTie	exon	16207369	16208922	1000	-	.	gene_id "MSTRG.12104"; transcript_id "MSTRG.12104.1"; exon_number "1";
12	StringTie	transcript	16241996	16273748	1000	-	.	gene_id "MSTRG.12106"; transcript_id "MSTRG.12106.4";
12	StringTie	exon	16241996	16242077	1000	-	.	gene_id "MSTRG.12106"; transcript_id "MSTRG.12106.4"; exon_number "1";
12	StringTie	exon	16244728	16244860	1000	-	.	gene_id "MSTRG.12106"; transcript_id "MSTRG.12106.4"; exon_number "2";
12	StringTie	exon	16247598	16247761	1000	-	.	gene_id "MSTRG.12106"; transcript_id "MSTRG.12106.4"; exon_number "3";
12	StringTie	exon	16248871	16248958	1000	-	.	gene_id "MSTRG.12106"; transcript_id "MSTRG.12106.4"; exon_number "4";
12	StringTie	exon	16273566	16273748	1000	-	.	gene_id "MSTRG.12106"; transcript_id "MSTRG.12106.4"; exon_number "5";
12	StringTie	transcript	16312369	16325373	1000	+	.	gene_id "MSTRG.12107"; transcript_id "MSTRG.12107.1";
12	StringTie	exon	16312369	16312721	1000	+	.	gene_id "MSTRG.12107"; transcript_id "MSTRG.12107.1"; exon_number "1";
12	StringTie	exon	16313355	16313592	1000	+	.	gene_id "MSTRG.12107"; transcript_id "MSTRG.12107.1"; exon_number "2";
12	StringTie	exon	16318174	16318389	1000	+	.	gene_id "MSTRG.12107"; transcript_id "MSTRG.12107.1"; exon_number "3";
12	StringTie	exon	16324798	16325373	1000	+	.	gene_id "MSTRG.12107"; transcript_id "MSTRG.12107.1"; exon_number "4";
12	StringTie	transcript	16312375	16316407	1000	+	.	gene_id "MSTRG.12107"; transcript_id "MSTRG.12107.2";
12	StringTie	exon	16312375	16312721	1000	+	.	gene_id "MSTRG.12107"; transcript_id "MSTRG.12107.2"; exon_number "1";
12	StringTie	exon	16313355	16313592	1000	+	.	gene_id "MSTRG.12107"; transcript_id "MSTRG.12107.2"; exon_number "2";
12	StringTie	exon	16316338	16316407	1000	+	.	gene_id "MSTRG.12107"; transcript_id "MSTRG.12107.2"; exon_number "3";
12	StringTie	transcript	16312380	16325373	1000	+	.	gene_id "MSTRG.12107"; transcript_id "MSTRG.12107.3";
12	StringTie	exon	16312380	16312721	1000	+	.	gene_id "MSTRG.12107"; transcript_id "MSTRG.12107.3"; exon_number "1";
12	StringTie	exon	16313355	16313592	1000	+	.	gene_id "MSTRG.12107"; transcript_id "MSTRG.12107.3"; exon_number "2";
12	StringTie	exon	16324798	16325373	1000	+	.	gene_id "MSTRG.12107"; transcript_id "MSTRG.12107.3"; exon_number "3";
12	StringTie	transcript	16312380	16330419	1000	+	.	gene_id "MSTRG.12107"; transcript_id "MSTRG.12107.4";
12	StringTie	exon	16312380	16312721	1000	+	.	gene_id "MSTRG.12107"; transcript_id "MSTRG.12107.4"; exon_number "1";
12	StringTie	exon	16313355	16313592	1000	+	.	gene_id "MSTRG.12107"; transcript_id "MSTRG.12107.4"; exon_number "2";
12	StringTie	exon	16330322	16330419	1000	+	.	gene_id "MSTRG.12107"; transcript_id "MSTRG.12107.4"; exon_number "3";
12	StringTie	transcript	16312380	16330419	1000	+	.	gene_id "MSTRG.12107"; transcript_id "MSTRG.12107.5";
12	StringTie	exon	16312380	16312721	1000	+	.	gene_id "MSTRG.12107"; transcript_id "MSTRG.12107.5"; exon_number "1";
12	StringTie	exon	16313355	16313592	1000	+	.	gene_id "MSTRG.12107"; transcript_id "MSTRG.12107.5"; exon_number "2";
12	StringTie	exon	16326402	16326470	1000	+	.	gene_id "MSTRG.12107"; transcript_id "MSTRG.12107.5"; exon_number "3";
12	StringTie	exon	16330322	16330419	1000	+	.	gene_id "MSTRG.12107"; transcript_id "MSTRG.12107.5"; exon_number "4";
12	StringTie	transcript	16354278	16354725	1000	+	.	gene_id "MSTRG.12110"; transcript_id "MSTRG.12110.1";
12	StringTie	exon	16354278	16354725	1000	+	.	gene_id "MSTRG.12110"; transcript_id "MSTRG.12110.1"; exon_number "1";
12	StringTie	transcript	16390320	16408916	1000	-	.	gene_id "MSTRG.12114"; transcript_id "MSTRG.12114.1";
12	StringTie	exon	16390320	16390397	1000	-	.	gene_id "MSTRG.12114"; transcript_id "MSTRG.12114.1"; exon_number "1";
12	StringTie	exon	16390860	16390942	1000	-	.	gene_id "MSTRG.12114"; transcript_id "MSTRG.12114.1"; exon_number "2";
12	StringTie	exon	16394478	16395104	1000	-	.	gene_id "MSTRG.12114"; transcript_id "MSTRG.12114.1"; exon_number "3";
12	StringTie	exon	16408832	16408916	1000	-	.	gene_id "MSTRG.12114"; transcript_id "MSTRG.12114.1"; exon_number "4";
12	StringTie	transcript	16390321	16410726	1000	-	.	gene_id "MSTRG.12114"; transcript_id "MSTRG.12114.2";
12	StringTie	exon	16390321	16390397	1000	-	.	gene_id "MSTRG.12114"; transcript_id "MSTRG.12114.2"; exon_number "1";
12	StringTie	exon	16390860	16390942	1000	-	.	gene_id "MSTRG.12114"; transcript_id "MSTRG.12114.2"; exon_number "2";
12	StringTie	exon	16410505	16410726	1000	-	.	gene_id "MSTRG.12114"; transcript_id "MSTRG.12114.2"; exon_number "3";
12	StringTie	transcript	16390329	16397958	1000	-	.	gene_id "MSTRG.12114"; transcript_id "MSTRG.12114.3";
12	StringTie	exon	16390329	16390397	1000	-	.	gene_id "MSTRG.12114"; transcript_id "MSTRG.12114.3"; exon_number "1";
12	StringTie	exon	16390860	16390942	1000	-	.	gene_id "MSTRG.12114"; transcript_id "MSTRG.12114.3"; exon_number "2";
12	StringTie	exon	16397787	16397958	1000	-	.	gene_id "MSTRG.12114"; transcript_id "MSTRG.12114.3"; exon_number "3";
12	StringTie	transcript	16394478	16410726	1000	-	.	gene_id "MSTRG.12114"; transcript_id "MSTRG.12114.4";
12	StringTie	exon	16394478	16395104	1000	-	.	gene_id "MSTRG.12114"; transcript_id "MSTRG.12114.4"; exon_number "1";
12	StringTie	exon	16410505	16410726	1000	-	.	gene_id "MSTRG.12114"; transcript_id "MSTRG.12114.4"; exon_number "2";
12	StringTie	transcript	16394478	16397958	1000	-	.	gene_id "MSTRG.12114"; transcript_id "MSTRG.12114.5";
12	StringTie	exon	16394478	16395104	1000	-	.	gene_id "MSTRG.12114"; transcript_id "MSTRG.12114.5"; exon_number "1";
12	StringTie	exon	16397787	16397958	1000	-	.	gene_id "MSTRG.12114"; transcript_id "MSTRG.12114.5"; exon_number "2";
12	StringTie	transcript	16394637	16410726	1000	-	.	gene_id "MSTRG.12114"; transcript_id "MSTRG.12114.7";
12	StringTie	exon	16394637	16395104	1000	-	.	gene_id "MSTRG.12114"; transcript_id "MSTRG.12114.7"; exon_number "1";
12	StringTie	exon	16410532	16410726	1000	-	.	gene_id "MSTRG.12114"; transcript_id "MSTRG.12114.7"; exon_number "2";
12	StringTie	transcript	16407459	16408916	1000	-	.	gene_id "MSTRG.12114"; transcript_id "MSTRG.12114.8";
12	StringTie	exon	16407459	16407544	1000	-	.	gene_id "MSTRG.12114"; transcript_id "MSTRG.12114.8"; exon_number "1";
12	StringTie	exon	16408832	16408916	1000	-	.	gene_id "MSTRG.12114"; transcript_id "MSTRG.12114.8"; exon_number "2";
12	StringTie	transcript	16391576	16392156	1000	+	.	gene_id "MSTRG.12115"; transcript_id "MSTRG.12115.1";
12	StringTie	exon	16391576	16392156	1000	+	.	gene_id "MSTRG.12115"; transcript_id "MSTRG.12115.1"; exon_number "1";
12	StringTie	transcript	16413009	16413540	1000	-	.	gene_id "MSTRG.12116"; transcript_id "MSTRG.12116.1";
12	StringTie	exon	16413009	16413540	1000	-	.	gene_id "MSTRG.12116"; transcript_id "MSTRG.12116.1"; exon_number "1";
12	StringTie	transcript	16466580	16488297	1000	+	.	gene_id "MSTRG.12117"; transcript_id "MSTRG.12117.1";
12	StringTie	exon	16466580	16466755	1000	+	.	gene_id "MSTRG.12117"; transcript_id "MSTRG.12117.1"; exon_number "1";
12	StringTie	exon	16487541	16487620	1000	+	.	gene_id "MSTRG.12117"; transcript_id "MSTRG.12117.1"; exon_number "2";
12	StringTie	exon	16487893	16488297	1000	+	.	gene_id "MSTRG.12117"; transcript_id "MSTRG.12117.1"; exon_number "3";
12	StringTie	transcript	16466637	16487892	1000	+	.	gene_id "MSTRG.12117"; transcript_id "MSTRG.12117.2";
12	StringTie	exon	16466637	16466755	1000	+	.	gene_id "MSTRG.12117"; transcript_id "MSTRG.12117.2"; exon_number "1";
12	StringTie	exon	16469853	16469914	1000	+	.	gene_id "MSTRG.12117"; transcript_id "MSTRG.12117.2"; exon_number "2";
12	StringTie	exon	16487541	16487892	1000	+	.	gene_id "MSTRG.12117"; transcript_id "MSTRG.12117.2"; exon_number "3";
12	StringTie	transcript	16492565	16643492	1000	+	.	gene_id "MSTRG.12118"; transcript_id "MSTRG.12118.1";
12	StringTie	exon	16492565	16493196	1000	+	.	gene_id "MSTRG.12118"; transcript_id "MSTRG.12118.1"; exon_number "1";
12	StringTie	exon	16600526	16600670	1000	+	.	gene_id "MSTRG.12118"; transcript_id "MSTRG.12118.1"; exon_number "2";
12	StringTie	exon	16625239	16625365	1000	+	.	gene_id "MSTRG.12118"; transcript_id "MSTRG.12118.1"; exon_number "3";
12	StringTie	exon	16636863	16636968	1000	+	.	gene_id "MSTRG.12118"; transcript_id "MSTRG.12118.1"; exon_number "4";
12	StringTie	exon	16642382	16642518	1000	+	.	gene_id "MSTRG.12118"; transcript_id "MSTRG.12118.1"; exon_number "5";
12	StringTie	exon	16643319	16643492	1000	+	.	gene_id "MSTRG.12118"; transcript_id "MSTRG.12118.1"; exon_number "6";
12	StringTie	transcript	16575813	16643492	1000	+	.	gene_id "MSTRG.12118"; transcript_id "MSTRG.12118.2";
12	StringTie	exon	16575813	16575962	1000	+	.	gene_id "MSTRG.12118"; transcript_id "MSTRG.12118.2"; exon_number "1";
12	StringTie	exon	16600526	16600670	1000	+	.	gene_id "MSTRG.12118"; transcript_id "MSTRG.12118.2"; exon_number "2";
12	StringTie	exon	16625239	16625365	1000	+	.	gene_id "MSTRG.12118"; transcript_id "MSTRG.12118.2"; exon_number "3";
12	StringTie	exon	16636863	16636968	1000	+	.	gene_id "MSTRG.12118"; transcript_id "MSTRG.12118.2"; exon_number "4";
12	StringTie	exon	16642382	16642518	1000	+	.	gene_id "MSTRG.12118"; transcript_id "MSTRG.12118.2"; exon_number "5";
12	StringTie	exon	16643319	16643492	1000	+	.	gene_id "MSTRG.12118"; transcript_id "MSTRG.12118.2"; exon_number "6";
12	StringTie	transcript	16575813	16587326	1000	+	.	gene_id "MSTRG.12118"; transcript_id "MSTRG.12118.3";
12	StringTie	exon	16575813	16575962	1000	+	.	gene_id "MSTRG.12118"; transcript_id "MSTRG.12118.3"; exon_number "1";
12	StringTie	exon	16587294	16587326	1000	+	.	gene_id "MSTRG.12118"; transcript_id "MSTRG.12118.3"; exon_number "2";
12	StringTie	transcript	16493856	16494275	1000	-	.	gene_id "MSTRG.12119"; transcript_id "MSTRG.12119.1";
12	StringTie	exon	16493856	16494275	1000	-	.	gene_id "MSTRG.12119"; transcript_id "MSTRG.12119.1"; exon_number "1";
12	StringTie	transcript	16620048	16624438	1000	-	.	gene_id "MSTRG.12120"; transcript_id "MSTRG.12120.1";
12	StringTie	exon	16620048	16620215	1000	-	.	gene_id "MSTRG.12120"; transcript_id "MSTRG.12120.1"; exon_number "1";
12	StringTie	exon	16624176	16624438	1000	-	.	gene_id "MSTRG.12120"; transcript_id "MSTRG.12120.1"; exon_number "2";
12	StringTie	transcript	16661786	16662444	1000	+	.	gene_id "MSTRG.12124"; transcript_id "MSTRG.12124.1";
12	StringTie	exon	16661786	16662444	1000	+	.	gene_id "MSTRG.12124"; transcript_id "MSTRG.12124.1"; exon_number "1";
12	StringTie	transcript	16696564	16697047	1000	+	.	gene_id "MSTRG.12125"; transcript_id "MSTRG.12125.1";
12	StringTie	exon	16696564	16697047	1000	+	.	gene_id "MSTRG.12125"; transcript_id "MSTRG.12125.1"; exon_number "1";
12	StringTie	transcript	16706154	16706880	1000	+	.	gene_id "MSTRG.12127"; transcript_id "MSTRG.12127.1";
12	StringTie	exon	16706154	16706880	1000	+	.	gene_id "MSTRG.12127"; transcript_id "MSTRG.12127.1"; exon_number "1";
12	StringTie	transcript	16710588	16710734	1000	-	.	gene_id "MSTRG.12129"; transcript_id "MSTRG.12129.1";
12	StringTie	exon	16710588	16710734	1000	-	.	gene_id "MSTRG.12129"; transcript_id "MSTRG.12129.1"; exon_number "1";
12	StringTie	transcript	16724750	16744071	1000	-	.	gene_id "MSTRG.12130"; transcript_id "MSTRG.12130.1";
12	StringTie	exon	16724750	16725068	1000	-	.	gene_id "MSTRG.12130"; transcript_id "MSTRG.12130.1"; exon_number "1";
12	StringTie	exon	16729265	16729432	1000	-	.	gene_id "MSTRG.12130"; transcript_id "MSTRG.12130.1"; exon_number "2";
12	StringTie	exon	16731387	16731485	1000	-	.	gene_id "MSTRG.12130"; transcript_id "MSTRG.12130.1"; exon_number "3";
12	StringTie	exon	16732184	16732303	1000	-	.	gene_id "MSTRG.12130"; transcript_id "MSTRG.12130.1"; exon_number "4";
12	StringTie	exon	16733639	16733763	1000	-	.	gene_id "MSTRG.12130"; transcript_id "MSTRG.12130.1"; exon_number "5";
12	StringTie	exon	16735714	16735812	1000	-	.	gene_id "MSTRG.12130"; transcript_id "MSTRG.12130.1"; exon_number "6";
12	StringTie	exon	16737755	16737843	1000	-	.	gene_id "MSTRG.12130"; transcript_id "MSTRG.12130.1"; exon_number "7";
12	StringTie	exon	16738416	16738490	1000	-	.	gene_id "MSTRG.12130"; transcript_id "MSTRG.12130.1"; exon_number "8";
12	StringTie	exon	16740685	16740733	1000	-	.	gene_id "MSTRG.12130"; transcript_id "MSTRG.12130.1"; exon_number "9";
12	StringTie	exon	16741527	16741598	1000	-	.	gene_id "MSTRG.12130"; transcript_id "MSTRG.12130.1"; exon_number "10";
12	StringTie	exon	16743921	16744071	1000	-	.	gene_id "MSTRG.12130"; transcript_id "MSTRG.12130.1"; exon_number "11";
12	StringTie	transcript	16724839	16744071	1000	-	.	gene_id "MSTRG.12130"; transcript_id "MSTRG.12130.2";
12	StringTie	exon	16724839	16725068	1000	-	.	gene_id "MSTRG.12130"; transcript_id "MSTRG.12130.2"; exon_number "1";
12	StringTie	exon	16729265	16729432	1000	-	.	gene_id "MSTRG.12130"; transcript_id "MSTRG.12130.2"; exon_number "2";
12	StringTie	exon	16731387	16731485	1000	-	.	gene_id "MSTRG.12130"; transcript_id "MSTRG.12130.2"; exon_number "3";
12	StringTie	exon	16732184	16732303	1000	-	.	gene_id "MSTRG.12130"; transcript_id "MSTRG.12130.2"; exon_number "4";
12	StringTie	exon	16733639	16733763	1000	-	.	gene_id "MSTRG.12130"; transcript_id "MSTRG.12130.2"; exon_number "5";
12	StringTie	exon	16735714	16735812	1000	-	.	gene_id "MSTRG.12130"; transcript_id "MSTRG.12130.2"; exon_number "6";
12	StringTie	exon	16737755	16737843	1000	-	.	gene_id "MSTRG.12130"; transcript_id "MSTRG.12130.2"; exon_number "7";
12	StringTie	exon	16738416	16738533	1000	-	.	gene_id "MSTRG.12130"; transcript_id "MSTRG.12130.2"; exon_number "8";
12	StringTie	exon	16740685	16740733	1000	-	.	gene_id "MSTRG.12130"; transcript_id "MSTRG.12130.2"; exon_number "9";
12	StringTie	exon	16741527	16741598	1000	-	.	gene_id "MSTRG.12130"; transcript_id "MSTRG.12130.2"; exon_number "10";
12	StringTie	exon	16743921	16744071	1000	-	.	gene_id "MSTRG.12130"; transcript_id "MSTRG.12130.2"; exon_number "11";
12	StringTie	transcript	16724889	16744071	1000	-	.	gene_id "MSTRG.12130"; transcript_id "MSTRG.12130.3";
12	StringTie	exon	16724889	16725068	1000	-	.	gene_id "MSTRG.12130"; transcript_id "MSTRG.12130.3"; exon_number "1";
12	StringTie	exon	16729265	16729432	1000	-	.	gene_id "MSTRG.12130"; transcript_id "MSTRG.12130.3"; exon_number "2";
12	StringTie	exon	16731387	16731485	1000	-	.	gene_id "MSTRG.12130"; transcript_id "MSTRG.12130.3"; exon_number "3";
12	StringTie	exon	16732184	16732303	1000	-	.	gene_id "MSTRG.12130"; transcript_id "MSTRG.12130.3"; exon_number "4";
12	StringTie	exon	16733639	16733763	1000	-	.	gene_id "MSTRG.12130"; transcript_id "MSTRG.12130.3"; exon_number "5";
12	StringTie	exon	16735714	16735812	1000	-	.	gene_id "MSTRG.12130"; transcript_id "MSTRG.12130.3"; exon_number "6";
12	StringTie	exon	16737755	16737843	1000	-	.	gene_id "MSTRG.12130"; transcript_id "MSTRG.12130.3"; exon_number "7";
12	StringTie	exon	16738416	16738493	1000	-	.	gene_id "MSTRG.12130"; transcript_id "MSTRG.12130.3"; exon_number "8";
12	StringTie	exon	16740685	16740733	1000	-	.	gene_id "MSTRG.12130"; transcript_id "MSTRG.12130.3"; exon_number "9";
12	StringTie	exon	16741527	16741598	1000	-	.	gene_id "MSTRG.12130"; transcript_id "MSTRG.12130.3"; exon_number "10";
12	StringTie	exon	16743921	16744071	1000	-	.	gene_id "MSTRG.12130"; transcript_id "MSTRG.12130.3"; exon_number "11";
12	StringTie	transcript	16724941	16744806	1000	-	.	gene_id "MSTRG.12130"; transcript_id "MSTRG.12130.4";
12	StringTie	exon	16724941	16725068	1000	-	.	gene_id "MSTRG.12130"; transcript_id "MSTRG.12130.4"; exon_number "1";
12	StringTie	exon	16729265	16729432	1000	-	.	gene_id "MSTRG.12130"; transcript_id "MSTRG.12130.4"; exon_number "2";
12	StringTie	exon	16731387	16731485	1000	-	.	gene_id "MSTRG.12130"; transcript_id "MSTRG.12130.4"; exon_number "3";
12	StringTie	exon	16732184	16732303	1000	-	.	gene_id "MSTRG.12130"; transcript_id "MSTRG.12130.4"; exon_number "4";
12	StringTie	exon	16733639	16733763	1000	-	.	gene_id "MSTRG.12130"; transcript_id "MSTRG.12130.4"; exon_number "5";
12	StringTie	exon	16735714	16735812	1000	-	.	gene_id "MSTRG.12130"; transcript_id "MSTRG.12130.4"; exon_number "6";
12	StringTie	exon	16737755	16737843	1000	-	.	gene_id "MSTRG.12130"; transcript_id "MSTRG.12130.4"; exon_number "7";
12	StringTie	exon	16738416	16738493	1000	-	.	gene_id "MSTRG.12130"; transcript_id "MSTRG.12130.4"; exon_number "8";
12	StringTie	exon	16740685	16740733	1000	-	.	gene_id "MSTRG.12130"; transcript_id "MSTRG.12130.4"; exon_number "9";
12	StringTie	exon	16741527	16741598	1000	-	.	gene_id "MSTRG.12130"; transcript_id "MSTRG.12130.4"; exon_number "10";
12	StringTie	exon	16744643	16744806	1000	-	.	gene_id "MSTRG.12130"; transcript_id "MSTRG.12130.4"; exon_number "11";
12	StringTie	transcript	16724951	16744071	1000	-	.	gene_id "MSTRG.12130"; transcript_id "MSTRG.12130.5";
12	StringTie	exon	16724951	16725068	1000	-	.	gene_id "MSTRG.12130"; transcript_id "MSTRG.12130.5"; exon_number "1";
12	StringTie	exon	16729265	16729432	1000	-	.	gene_id "MSTRG.12130"; transcript_id "MSTRG.12130.5"; exon_number "2";
12	StringTie	exon	16731387	16731485	1000	-	.	gene_id "MSTRG.12130"; transcript_id "MSTRG.12130.5"; exon_number "3";
12	StringTie	exon	16732184	16732303	1000	-	.	gene_id "MSTRG.12130"; transcript_id "MSTRG.12130.5"; exon_number "4";
12	StringTie	exon	16733639	16733763	1000	-	.	gene_id "MSTRG.12130"; transcript_id "MSTRG.12130.5"; exon_number "5";
12	StringTie	exon	16735714	16735812	1000	-	.	gene_id "MSTRG.12130"; transcript_id "MSTRG.12130.5"; exon_number "6";
12	StringTie	exon	16737755	16737843	1000	-	.	gene_id "MSTRG.12130"; transcript_id "MSTRG.12130.5"; exon_number "7";
12	StringTie	exon	16738416	16738493	1000	-	.	gene_id "MSTRG.12130"; transcript_id "MSTRG.12130.5"; exon_number "8";
12	StringTie	exon	16740058	16740733	1000	-	.	gene_id "MSTRG.12130"; transcript_id "MSTRG.12130.5"; exon_number "9";
12	StringTie	exon	16741527	16741598	1000	-	.	gene_id "MSTRG.12130"; transcript_id "MSTRG.12130.5"; exon_number "10";
12	StringTie	exon	16743921	16744071	1000	-	.	gene_id "MSTRG.12130"; transcript_id "MSTRG.12130.5"; exon_number "11";
12	StringTie	transcript	16724951	16744071	1000	-	.	gene_id "MSTRG.12130"; transcript_id "MSTRG.12130.6";
12	StringTie	exon	16724951	16725068	1000	-	.	gene_id "MSTRG.12130"; transcript_id "MSTRG.12130.6"; exon_number "1";
12	StringTie	exon	16729265	16729432	1000	-	.	gene_id "MSTRG.12130"; transcript_id "MSTRG.12130.6"; exon_number "2";
12	StringTie	exon	16731387	16731485	1000	-	.	gene_id "MSTRG.12130"; transcript_id "MSTRG.12130.6"; exon_number "3";
12	StringTie	exon	16732184	16732303	1000	-	.	gene_id "MSTRG.12130"; transcript_id "MSTRG.12130.6"; exon_number "4";
12	StringTie	exon	16733639	16733763	1000	-	.	gene_id "MSTRG.12130"; transcript_id "MSTRG.12130.6"; exon_number "5";
12	StringTie	exon	16735714	16735812	1000	-	.	gene_id "MSTRG.12130"; transcript_id "MSTRG.12130.6"; exon_number "6";
12	StringTie	exon	16737755	16737843	1000	-	.	gene_id "MSTRG.12130"; transcript_id "MSTRG.12130.6"; exon_number "7";
12	StringTie	exon	16738416	16738493	1000	-	.	gene_id "MSTRG.12130"; transcript_id "MSTRG.12130.6"; exon_number "8";
12	StringTie	exon	16740058	16740148	1000	-	.	gene_id "MSTRG.12130"; transcript_id "MSTRG.12130.6"; exon_number "9";
12	StringTie	exon	16740685	16740733	1000	-	.	gene_id "MSTRG.12130"; transcript_id "MSTRG.12130.6"; exon_number "10";
12	StringTie	exon	16741527	16741598	1000	-	.	gene_id "MSTRG.12130"; transcript_id "MSTRG.12130.6"; exon_number "11";
12	StringTie	exon	16743921	16744071	1000	-	.	gene_id "MSTRG.12130"; transcript_id "MSTRG.12130.6"; exon_number "12";
12	StringTie	transcript	16729264	16744071	1000	-	.	gene_id "MSTRG.12130"; transcript_id "MSTRG.12130.7";
12	StringTie	exon	16729264	16729432	1000	-	.	gene_id "MSTRG.12130"; transcript_id "MSTRG.12130.7"; exon_number "1";
12	StringTie	exon	16731387	16731485	1000	-	.	gene_id "MSTRG.12130"; transcript_id "MSTRG.12130.7"; exon_number "2";
12	StringTie	exon	16732184	16732303	1000	-	.	gene_id "MSTRG.12130"; transcript_id "MSTRG.12130.7"; exon_number "3";
12	StringTie	exon	16733639	16733763	1000	-	.	gene_id "MSTRG.12130"; transcript_id "MSTRG.12130.7"; exon_number "4";
12	StringTie	exon	16735714	16735812	1000	-	.	gene_id "MSTRG.12130"; transcript_id "MSTRG.12130.7"; exon_number "5";
12	StringTie	exon	16737755	16737843	1000	-	.	gene_id "MSTRG.12130"; transcript_id "MSTRG.12130.7"; exon_number "6";
12	StringTie	exon	16738416	16738493	1000	-	.	gene_id "MSTRG.12130"; transcript_id "MSTRG.12130.7"; exon_number "7";
12	StringTie	exon	16743921	16744071	1000	-	.	gene_id "MSTRG.12130"; transcript_id "MSTRG.12130.7"; exon_number "8";
12	StringTie	transcript	16729264	16744071	1000	-	.	gene_id "MSTRG.12130"; transcript_id "MSTRG.12130.8";
12	StringTie	exon	16729264	16729432	1000	-	.	gene_id "MSTRG.12130"; transcript_id "MSTRG.12130.8"; exon_number "1";
12	StringTie	exon	16731387	16731485	1000	-	.	gene_id "MSTRG.12130"; transcript_id "MSTRG.12130.8"; exon_number "2";
12	StringTie	exon	16732184	16732303	1000	-	.	gene_id "MSTRG.12130"; transcript_id "MSTRG.12130.8"; exon_number "3";
12	StringTie	exon	16733639	16733763	1000	-	.	gene_id "MSTRG.12130"; transcript_id "MSTRG.12130.8"; exon_number "4";
12	StringTie	exon	16735714	16735797	1000	-	.	gene_id "MSTRG.12130"; transcript_id "MSTRG.12130.8"; exon_number "5";
12	StringTie	exon	16737755	16737843	1000	-	.	gene_id "MSTRG.12130"; transcript_id "MSTRG.12130.8"; exon_number "6";
12	StringTie	exon	16738416	16738490	1000	-	.	gene_id "MSTRG.12130"; transcript_id "MSTRG.12130.8"; exon_number "7";
12	StringTie	exon	16740685	16740733	1000	-	.	gene_id "MSTRG.12130"; transcript_id "MSTRG.12130.8"; exon_number "8";
12	StringTie	exon	16741527	16741598	1000	-	.	gene_id "MSTRG.12130"; transcript_id "MSTRG.12130.8"; exon_number "9";
12	StringTie	exon	16743921	16744071	1000	-	.	gene_id "MSTRG.12130"; transcript_id "MSTRG.12130.8"; exon_number "10";
12	StringTie	transcript	16731387	16744806	1000	-	.	gene_id "MSTRG.12130"; transcript_id "MSTRG.12130.9";
12	StringTie	exon	16731387	16731485	1000	-	.	gene_id "MSTRG.12130"; transcript_id "MSTRG.12130.9"; exon_number "1";
12	StringTie	exon	16732184	16732303	1000	-	.	gene_id "MSTRG.12130"; transcript_id "MSTRG.12130.9"; exon_number "2";
12	StringTie	exon	16733639	16733763	1000	-	.	gene_id "MSTRG.12130"; transcript_id "MSTRG.12130.9"; exon_number "3";
12	StringTie	exon	16735714	16735812	1000	-	.	gene_id "MSTRG.12130"; transcript_id "MSTRG.12130.9"; exon_number "4";
12	StringTie	exon	16737755	16737843	1000	-	.	gene_id "MSTRG.12130"; transcript_id "MSTRG.12130.9"; exon_number "5";
12	StringTie	exon	16738416	16738490	1000	-	.	gene_id "MSTRG.12130"; transcript_id "MSTRG.12130.9"; exon_number "6";
12	StringTie	exon	16740685	16740733	1000	-	.	gene_id "MSTRG.12130"; transcript_id "MSTRG.12130.9"; exon_number "7";
12	StringTie	exon	16741527	16741598	1000	-	.	gene_id "MSTRG.12130"; transcript_id "MSTRG.12130.9"; exon_number "8";
12	StringTie	exon	16744643	16744806	1000	-	.	gene_id "MSTRG.12130"; transcript_id "MSTRG.12130.9"; exon_number "9";
12	StringTie	transcript	16732184	16744071	1000	-	.	gene_id "MSTRG.12130"; transcript_id "MSTRG.12130.10";
12	StringTie	exon	16732184	16732303	1000	-	.	gene_id "MSTRG.12130"; transcript_id "MSTRG.12130.10"; exon_number "1";
12	StringTie	exon	16733639	16733763	1000	-	.	gene_id "MSTRG.12130"; transcript_id "MSTRG.12130.10"; exon_number "2";
12	StringTie	exon	16735714	16735812	1000	-	.	gene_id "MSTRG.12130"; transcript_id "MSTRG.12130.10"; exon_number "3";
12	StringTie	exon	16737755	16737843	1000	-	.	gene_id "MSTRG.12130"; transcript_id "MSTRG.12130.10"; exon_number "4";
12	StringTie	exon	16738416	16738490	1000	-	.	gene_id "MSTRG.12130"; transcript_id "MSTRG.12130.10"; exon_number "5";
12	StringTie	exon	16739519	16739584	1000	-	.	gene_id "MSTRG.12130"; transcript_id "MSTRG.12130.10"; exon_number "6";
12	StringTie	exon	16740058	16740148	1000	-	.	gene_id "MSTRG.12130"; transcript_id "MSTRG.12130.10"; exon_number "7";
12	StringTie	exon	16740685	16740733	1000	-	.	gene_id "MSTRG.12130"; transcript_id "MSTRG.12130.10"; exon_number "8";
12	StringTie	exon	16741527	16741598	1000	-	.	gene_id "MSTRG.12130"; transcript_id "MSTRG.12130.10"; exon_number "9";
12	StringTie	exon	16743921	16744071	1000	-	.	gene_id "MSTRG.12130"; transcript_id "MSTRG.12130.10"; exon_number "10";
12	StringTie	transcript	16732184	16744806	1000	-	.	gene_id "MSTRG.12130"; transcript_id "MSTRG.12130.11";
12	StringTie	exon	16732184	16732303	1000	-	.	gene_id "MSTRG.12130"; transcript_id "MSTRG.12130.11"; exon_number "1";
12	StringTie	exon	16733639	16733763	1000	-	.	gene_id "MSTRG.12130"; transcript_id "MSTRG.12130.11"; exon_number "2";
12	StringTie	exon	16735714	16735812	1000	-	.	gene_id "MSTRG.12130"; transcript_id "MSTRG.12130.11"; exon_number "3";
12	StringTie	exon	16737755	16737843	1000	-	.	gene_id "MSTRG.12130"; transcript_id "MSTRG.12130.11"; exon_number "4";
12	StringTie	exon	16738416	16738490	1000	-	.	gene_id "MSTRG.12130"; transcript_id "MSTRG.12130.11"; exon_number "5";
12	StringTie	exon	16739519	16739584	1000	-	.	gene_id "MSTRG.12130"; transcript_id "MSTRG.12130.11"; exon_number "6";
12	StringTie	exon	16740058	16740148	1000	-	.	gene_id "MSTRG.12130"; transcript_id "MSTRG.12130.11"; exon_number "7";
12	StringTie	exon	16740685	16740733	1000	-	.	gene_id "MSTRG.12130"; transcript_id "MSTRG.12130.11"; exon_number "8";
12	StringTie	exon	16741527	16741598	1000	-	.	gene_id "MSTRG.12130"; transcript_id "MSTRG.12130.11"; exon_number "9";
12	StringTie	exon	16744643	16744806	1000	-	.	gene_id "MSTRG.12130"; transcript_id "MSTRG.12130.11"; exon_number "10";
12	StringTie	transcript	16739479	16744071	1000	-	.	gene_id "MSTRG.12130"; transcript_id "MSTRG.12130.12";
12	StringTie	exon	16739479	16739584	1000	-	.	gene_id "MSTRG.12130"; transcript_id "MSTRG.12130.12"; exon_number "1";
12	StringTie	exon	16740685	16740733	1000	-	.	gene_id "MSTRG.12130"; transcript_id "MSTRG.12130.12"; exon_number "2";
12	StringTie	exon	16741527	16741598	1000	-	.	gene_id "MSTRG.12130"; transcript_id "MSTRG.12130.12"; exon_number "3";
12	StringTie	exon	16743921	16744071	1000	-	.	gene_id "MSTRG.12130"; transcript_id "MSTRG.12130.12"; exon_number "4";
12	StringTie	transcript	16739537	16744806	1000	-	.	gene_id "MSTRG.12130"; transcript_id "MSTRG.12130.13";
12	StringTie	exon	16739537	16739584	1000	-	.	gene_id "MSTRG.12130"; transcript_id "MSTRG.12130.13"; exon_number "1";
12	StringTie	exon	16740685	16740733	1000	-	.	gene_id "MSTRG.12130"; transcript_id "MSTRG.12130.13"; exon_number "2";
12	StringTie	exon	16741527	16741598	1000	-	.	gene_id "MSTRG.12130"; transcript_id "MSTRG.12130.13"; exon_number "3";
12	StringTie	exon	16744643	16744806	1000	-	.	gene_id "MSTRG.12130"; transcript_id "MSTRG.12130.13"; exon_number "4";
12	StringTie	transcript	16752176	16760304	1000	+	.	gene_id "MSTRG.12131"; transcript_id "MSTRG.12131.1";
12	StringTie	exon	16752176	16752341	1000	+	.	gene_id "MSTRG.12131"; transcript_id "MSTRG.12131.1"; exon_number "1";
12	StringTie	exon	16759887	16760304	1000	+	.	gene_id "MSTRG.12131"; transcript_id "MSTRG.12131.1"; exon_number "2";
12	StringTie	transcript	16777695	16778412	1000	-	.	gene_id "MSTRG.12132"; transcript_id "MSTRG.12132.1";
12	StringTie	exon	16777695	16778412	1000	-	.	gene_id "MSTRG.12132"; transcript_id "MSTRG.12132.1"; exon_number "1";
12	StringTie	transcript	16840543	17211870	1000	+	.	gene_id "MSTRG.12136"; transcript_id "MSTRG.12136.1";
12	StringTie	exon	16840543	16840700	1000	+	.	gene_id "MSTRG.12136"; transcript_id "MSTRG.12136.1"; exon_number "1";
12	StringTie	exon	17041845	17041957	1000	+	.	gene_id "MSTRG.12136"; transcript_id "MSTRG.12136.1"; exon_number "2";
12	StringTie	exon	17211628	17211870	1000	+	.	gene_id "MSTRG.12136"; transcript_id "MSTRG.12136.1"; exon_number "3";
12	StringTie	transcript	16840546	17211870	1000	+	.	gene_id "MSTRG.12136"; transcript_id "MSTRG.12136.2";
12	StringTie	exon	16840546	16840700	1000	+	.	gene_id "MSTRG.12136"; transcript_id "MSTRG.12136.2"; exon_number "1";
12	StringTie	exon	16904606	16904738	1000	+	.	gene_id "MSTRG.12136"; transcript_id "MSTRG.12136.2"; exon_number "2";
12	StringTie	exon	17041845	17041957	1000	+	.	gene_id "MSTRG.12136"; transcript_id "MSTRG.12136.2"; exon_number "3";
12	StringTie	exon	17211628	17211870	1000	+	.	gene_id "MSTRG.12136"; transcript_id "MSTRG.12136.2"; exon_number "4";
12	StringTie	transcript	16841999	17211870	1000	+	.	gene_id "MSTRG.12136"; transcript_id "MSTRG.12136.6";
12	StringTie	exon	16841999	16842204	1000	+	.	gene_id "MSTRG.12136"; transcript_id "MSTRG.12136.6"; exon_number "1";
12	StringTie	exon	16842322	16842365	1000	+	.	gene_id "MSTRG.12136"; transcript_id "MSTRG.12136.6"; exon_number "2";
12	StringTie	exon	17041845	17041957	1000	+	.	gene_id "MSTRG.12136"; transcript_id "MSTRG.12136.6"; exon_number "3";
12	StringTie	exon	17211628	17211870	1000	+	.	gene_id "MSTRG.12136"; transcript_id "MSTRG.12136.6"; exon_number "4";
12	StringTie	transcript	16842000	17211870	1000	+	.	gene_id "MSTRG.12136"; transcript_id "MSTRG.12136.7";
12	StringTie	exon	16842000	16842204	1000	+	.	gene_id "MSTRG.12136"; transcript_id "MSTRG.12136.7"; exon_number "1";
12	StringTie	exon	16842322	16842365	1000	+	.	gene_id "MSTRG.12136"; transcript_id "MSTRG.12136.7"; exon_number "2";
12	StringTie	exon	16904606	16904738	1000	+	.	gene_id "MSTRG.12136"; transcript_id "MSTRG.12136.7"; exon_number "3";
12	StringTie	exon	17041845	17041957	1000	+	.	gene_id "MSTRG.12136"; transcript_id "MSTRG.12136.7"; exon_number "4";
12	StringTie	exon	17211628	17211870	1000	+	.	gene_id "MSTRG.12136"; transcript_id "MSTRG.12136.7"; exon_number "5";
12	StringTie	transcript	17201728	17211870	1000	+	.	gene_id "MSTRG.12136"; transcript_id "MSTRG.12136.13";
12	StringTie	exon	17201728	17201902	1000	+	.	gene_id "MSTRG.12136"; transcript_id "MSTRG.12136.13"; exon_number "1";
12	StringTie	exon	17211628	17211870	1000	+	.	gene_id "MSTRG.12136"; transcript_id "MSTRG.12136.13"; exon_number "2";
12	StringTie	transcript	17199373	17301450	1000	-	.	gene_id "MSTRG.12139"; transcript_id "MSTRG.12139.1";
12	StringTie	exon	17199373	17199465	1000	-	.	gene_id "MSTRG.12139"; transcript_id "MSTRG.12139.1"; exon_number "1";
12	StringTie	exon	17285607	17285727	1000	-	.	gene_id "MSTRG.12139"; transcript_id "MSTRG.12139.1"; exon_number "2";
12	StringTie	exon	17301277	17301450	1000	-	.	gene_id "MSTRG.12139"; transcript_id "MSTRG.12139.1"; exon_number "3";
12	StringTie	transcript	17289734	17301450	1000	-	.	gene_id "MSTRG.12139"; transcript_id "MSTRG.12139.2";
12	StringTie	exon	17289734	17289812	1000	-	.	gene_id "MSTRG.12139"; transcript_id "MSTRG.12139.2"; exon_number "1";
12	StringTie	exon	17289948	17290057	1000	-	.	gene_id "MSTRG.12139"; transcript_id "MSTRG.12139.2"; exon_number "2";
12	StringTie	exon	17301326	17301450	1000	-	.	gene_id "MSTRG.12139"; transcript_id "MSTRG.12139.2"; exon_number "3";
12	StringTie	transcript	17739301	17752532	1000	-	.	gene_id "MSTRG.12143"; transcript_id "MSTRG.12143.1";
12	StringTie	exon	17739301	17739770	1000	-	.	gene_id "MSTRG.12143"; transcript_id "MSTRG.12143.1"; exon_number "1";
12	StringTie	exon	17752339	17752532	1000	-	.	gene_id "MSTRG.12143"; transcript_id "MSTRG.12143.1"; exon_number "2";
12	StringTie	transcript	17809251	17854027	1000	-	.	gene_id "MSTRG.12144"; transcript_id "MSTRG.12144.1";
12	StringTie	exon	17809251	17810124	1000	-	.	gene_id "MSTRG.12144"; transcript_id "MSTRG.12144.1"; exon_number "1";
12	StringTie	exon	17813723	17813811	1000	-	.	gene_id "MSTRG.12144"; transcript_id "MSTRG.12144.1"; exon_number "2";
12	StringTie	exon	17814304	17814424	1000	-	.	gene_id "MSTRG.12144"; transcript_id "MSTRG.12144.1"; exon_number "3";
12	StringTie	exon	17815897	17816039	1000	-	.	gene_id "MSTRG.12144"; transcript_id "MSTRG.12144.1"; exon_number "4";
12	StringTie	exon	17816130	17816291	1000	-	.	gene_id "MSTRG.12144"; transcript_id "MSTRG.12144.1"; exon_number "5";
12	StringTie	exon	17823596	17823734	1000	-	.	gene_id "MSTRG.12144"; transcript_id "MSTRG.12144.1"; exon_number "6";
12	StringTie	exon	17826535	17826663	1000	-	.	gene_id "MSTRG.12144"; transcript_id "MSTRG.12144.1"; exon_number "7";
12	StringTie	exon	17838327	17838489	1000	-	.	gene_id "MSTRG.12144"; transcript_id "MSTRG.12144.1"; exon_number "8";
12	StringTie	exon	17838657	17838756	1000	-	.	gene_id "MSTRG.12144"; transcript_id "MSTRG.12144.1"; exon_number "9";
12	StringTie	exon	17845282	17845462	1000	-	.	gene_id "MSTRG.12144"; transcript_id "MSTRG.12144.1"; exon_number "10";
12	StringTie	exon	17853826	17854027	1000	-	.	gene_id "MSTRG.12144"; transcript_id "MSTRG.12144.1"; exon_number "11";
12	StringTie	transcript	17815897	17854027	1000	-	.	gene_id "MSTRG.12144"; transcript_id "MSTRG.12144.2";
12	StringTie	exon	17815897	17816291	1000	-	.	gene_id "MSTRG.12144"; transcript_id "MSTRG.12144.2"; exon_number "1";
12	StringTie	exon	17826535	17826663	1000	-	.	gene_id "MSTRG.12144"; transcript_id "MSTRG.12144.2"; exon_number "2";
12	StringTie	exon	17838327	17838489	1000	-	.	gene_id "MSTRG.12144"; transcript_id "MSTRG.12144.2"; exon_number "3";
12	StringTie	exon	17838657	17838756	1000	-	.	gene_id "MSTRG.12144"; transcript_id "MSTRG.12144.2"; exon_number "4";
12	StringTie	exon	17845282	17845462	1000	-	.	gene_id "MSTRG.12144"; transcript_id "MSTRG.12144.2"; exon_number "5";
12	StringTie	exon	17853826	17854027	1000	-	.	gene_id "MSTRG.12144"; transcript_id "MSTRG.12144.2"; exon_number "6";
12	StringTie	transcript	17823596	17854027	1000	-	.	gene_id "MSTRG.12144"; transcript_id "MSTRG.12144.3";
12	StringTie	exon	17823596	17823734	1000	-	.	gene_id "MSTRG.12144"; transcript_id "MSTRG.12144.3"; exon_number "1";
12	StringTie	exon	17826535	17826663	1000	-	.	gene_id "MSTRG.12144"; transcript_id "MSTRG.12144.3"; exon_number "2";
12	StringTie	exon	17838657	17838756	1000	-	.	gene_id "MSTRG.12144"; transcript_id "MSTRG.12144.3"; exon_number "3";
12	StringTie	exon	17845282	17845462	1000	-	.	gene_id "MSTRG.12144"; transcript_id "MSTRG.12144.3"; exon_number "4";
12	StringTie	exon	17853826	17854027	1000	-	.	gene_id "MSTRG.12144"; transcript_id "MSTRG.12144.3"; exon_number "5";
12	StringTie	transcript	17826535	17854027	1000	-	.	gene_id "MSTRG.12144"; transcript_id "MSTRG.12144.4";
12	StringTie	exon	17826535	17826663	1000	-	.	gene_id "MSTRG.12144"; transcript_id "MSTRG.12144.4"; exon_number "1";
12	StringTie	exon	17838327	17838489	1000	-	.	gene_id "MSTRG.12144"; transcript_id "MSTRG.12144.4"; exon_number "2";
12	StringTie	exon	17838657	17838756	1000	-	.	gene_id "MSTRG.12144"; transcript_id "MSTRG.12144.4"; exon_number "3";
12	StringTie	exon	17841201	17841254	1000	-	.	gene_id "MSTRG.12144"; transcript_id "MSTRG.12144.4"; exon_number "4";
12	StringTie	exon	17845282	17845462	1000	-	.	gene_id "MSTRG.12144"; transcript_id "MSTRG.12144.4"; exon_number "5";
12	StringTie	exon	17853826	17854027	1000	-	.	gene_id "MSTRG.12144"; transcript_id "MSTRG.12144.4"; exon_number "6";
12	StringTie	transcript	17826544	17854027	1000	-	.	gene_id "MSTRG.12144"; transcript_id "MSTRG.12144.5";
12	StringTie	exon	17826544	17826663	1000	-	.	gene_id "MSTRG.12144"; transcript_id "MSTRG.12144.5"; exon_number "1";
12	StringTie	exon	17838327	17838489	1000	-	.	gene_id "MSTRG.12144"; transcript_id "MSTRG.12144.5"; exon_number "2";
12	StringTie	exon	17838657	17838756	1000	-	.	gene_id "MSTRG.12144"; transcript_id "MSTRG.12144.5"; exon_number "3";
12	StringTie	exon	17845375	17845462	1000	-	.	gene_id "MSTRG.12144"; transcript_id "MSTRG.12144.5"; exon_number "4";
12	StringTie	exon	17853826	17854027	1000	-	.	gene_id "MSTRG.12144"; transcript_id "MSTRG.12144.5"; exon_number "5";
12	StringTie	transcript	17844913	17854027	1000	-	.	gene_id "MSTRG.12144"; transcript_id "MSTRG.12144.6";
12	StringTie	exon	17844913	17844949	1000	-	.	gene_id "MSTRG.12144"; transcript_id "MSTRG.12144.6"; exon_number "1";
12	StringTie	exon	17853826	17854027	1000	-	.	gene_id "MSTRG.12144"; transcript_id "MSTRG.12144.6"; exon_number "2";
12	StringTie	transcript	17883550	17890636	1000	+	.	gene_id "MSTRG.12146"; transcript_id "MSTRG.12146.2";
12	StringTie	exon	17883550	17883758	1000	+	.	gene_id "MSTRG.12146"; transcript_id "MSTRG.12146.2"; exon_number "1";
12	StringTie	exon	17889581	17889693	1000	+	.	gene_id "MSTRG.12146"; transcript_id "MSTRG.12146.2"; exon_number "2";
12	StringTie	exon	17890402	17890636	1000	+	.	gene_id "MSTRG.12146"; transcript_id "MSTRG.12146.2"; exon_number "3";
12	StringTie	transcript	17883550	17890636	1000	+	.	gene_id "MSTRG.12146"; transcript_id "MSTRG.12146.3";
12	StringTie	exon	17883550	17883758	1000	+	.	gene_id "MSTRG.12146"; transcript_id "MSTRG.12146.3"; exon_number "1";
12	StringTie	exon	17887151	17887347	1000	+	.	gene_id "MSTRG.12146"; transcript_id "MSTRG.12146.3"; exon_number "2";
12	StringTie	exon	17889581	17889720	1000	+	.	gene_id "MSTRG.12146"; transcript_id "MSTRG.12146.3"; exon_number "3";
12	StringTie	exon	17890402	17890636	1000	+	.	gene_id "MSTRG.12146"; transcript_id "MSTRG.12146.3"; exon_number "4";
12	StringTie	transcript	17883566	17910122	1000	+	.	gene_id "MSTRG.12146"; transcript_id "MSTRG.12146.4";
12	StringTie	exon	17883566	17883758	1000	+	.	gene_id "MSTRG.12146"; transcript_id "MSTRG.12146.4"; exon_number "1";
12	StringTie	exon	17887151	17887431	1000	+	.	gene_id "MSTRG.12146"; transcript_id "MSTRG.12146.4"; exon_number "2";
12	StringTie	exon	17889581	17889693	1000	+	.	gene_id "MSTRG.12146"; transcript_id "MSTRG.12146.4"; exon_number "3";
12	StringTie	exon	17909923	17910122	1000	+	.	gene_id "MSTRG.12146"; transcript_id "MSTRG.12146.4"; exon_number "4";
12	StringTie	transcript	17883570	17890188	1000	+	.	gene_id "MSTRG.12146"; transcript_id "MSTRG.12146.5";
12	StringTie	exon	17883570	17884000	1000	+	.	gene_id "MSTRG.12146"; transcript_id "MSTRG.12146.5"; exon_number "1";
12	StringTie	exon	17887151	17887347	1000	+	.	gene_id "MSTRG.12146"; transcript_id "MSTRG.12146.5"; exon_number "2";
12	StringTie	exon	17889581	17890188	1000	+	.	gene_id "MSTRG.12146"; transcript_id "MSTRG.12146.5"; exon_number "3";
12	StringTie	transcript	17883570	17890188	1000	+	.	gene_id "MSTRG.12146"; transcript_id "MSTRG.12146.6";
12	StringTie	exon	17883570	17884000	1000	+	.	gene_id "MSTRG.12146"; transcript_id "MSTRG.12146.6"; exon_number "1";
12	StringTie	exon	17887151	17887431	1000	+	.	gene_id "MSTRG.12146"; transcript_id "MSTRG.12146.6"; exon_number "2";
12	StringTie	exon	17889581	17890188	1000	+	.	gene_id "MSTRG.12146"; transcript_id "MSTRG.12146.6"; exon_number "3";
12	StringTie	transcript	17883570	17903150	1000	+	.	gene_id "MSTRG.12146"; transcript_id "MSTRG.12146.7";
12	StringTie	exon	17883570	17883758	1000	+	.	gene_id "MSTRG.12146"; transcript_id "MSTRG.12146.7"; exon_number "1";
12	StringTie	exon	17887151	17887347	1000	+	.	gene_id "MSTRG.12146"; transcript_id "MSTRG.12146.7"; exon_number "2";
12	StringTie	exon	17889581	17889693	1000	+	.	gene_id "MSTRG.12146"; transcript_id "MSTRG.12146.7"; exon_number "3";
12	StringTie	exon	17903051	17903150	1000	+	.	gene_id "MSTRG.12146"; transcript_id "MSTRG.12146.7"; exon_number "4";
12	StringTie	transcript	17883570	17895637	1000	+	.	gene_id "MSTRG.12146"; transcript_id "MSTRG.12146.8";
12	StringTie	exon	17883570	17883758	1000	+	.	gene_id "MSTRG.12146"; transcript_id "MSTRG.12146.8"; exon_number "1";
12	StringTie	exon	17887151	17887347	1000	+	.	gene_id "MSTRG.12146"; transcript_id "MSTRG.12146.8"; exon_number "2";
12	StringTie	exon	17889581	17889693	1000	+	.	gene_id "MSTRG.12146"; transcript_id "MSTRG.12146.8"; exon_number "3";
12	StringTie	exon	17895420	17895637	1000	+	.	gene_id "MSTRG.12146"; transcript_id "MSTRG.12146.8"; exon_number "4";
12	StringTie	transcript	17883642	17890636	1000	+	.	gene_id "MSTRG.12146"; transcript_id "MSTRG.12146.9";
12	StringTie	exon	17883642	17883758	1000	+	.	gene_id "MSTRG.12146"; transcript_id "MSTRG.12146.9"; exon_number "1";
12	StringTie	exon	17887151	17887347	1000	+	.	gene_id "MSTRG.12146"; transcript_id "MSTRG.12146.9"; exon_number "2";
12	StringTie	exon	17889581	17889693	1000	+	.	gene_id "MSTRG.12146"; transcript_id "MSTRG.12146.9"; exon_number "3";
12	StringTie	exon	17890402	17890636	1000	+	.	gene_id "MSTRG.12146"; transcript_id "MSTRG.12146.9"; exon_number "4";
12	StringTie	transcript	17896835	17911316	1000	-	.	gene_id "MSTRG.12147"; transcript_id "MSTRG.12147.1";
12	StringTie	exon	17896835	17897433	1000	-	.	gene_id "MSTRG.12147"; transcript_id "MSTRG.12147.1"; exon_number "1";
12	StringTie	exon	17899796	17899927	1000	-	.	gene_id "MSTRG.12147"; transcript_id "MSTRG.12147.1"; exon_number "2";
12	StringTie	exon	17900981	17901067	1000	-	.	gene_id "MSTRG.12147"; transcript_id "MSTRG.12147.1"; exon_number "3";
12	StringTie	exon	17902211	17902268	1000	-	.	gene_id "MSTRG.12147"; transcript_id "MSTRG.12147.1"; exon_number "4";
12	StringTie	exon	17903654	17903824	1000	-	.	gene_id "MSTRG.12147"; transcript_id "MSTRG.12147.1"; exon_number "5";
12	StringTie	exon	17905666	17905732	1000	-	.	gene_id "MSTRG.12147"; transcript_id "MSTRG.12147.1"; exon_number "6";
12	StringTie	exon	17911103	17911316	1000	-	.	gene_id "MSTRG.12147"; transcript_id "MSTRG.12147.1"; exon_number "7";
12	StringTie	transcript	17896836	17911316	1000	-	.	gene_id "MSTRG.12147"; transcript_id "MSTRG.12147.2";
12	StringTie	exon	17896836	17897433	1000	-	.	gene_id "MSTRG.12147"; transcript_id "MSTRG.12147.2"; exon_number "1";
12	StringTie	exon	17899796	17899927	1000	-	.	gene_id "MSTRG.12147"; transcript_id "MSTRG.12147.2"; exon_number "2";
12	StringTie	exon	17900981	17901067	1000	-	.	gene_id "MSTRG.12147"; transcript_id "MSTRG.12147.2"; exon_number "3";
12	StringTie	exon	17903654	17903824	1000	-	.	gene_id "MSTRG.12147"; transcript_id "MSTRG.12147.2"; exon_number "4";
12	StringTie	exon	17905666	17905732	1000	-	.	gene_id "MSTRG.12147"; transcript_id "MSTRG.12147.2"; exon_number "5";
12	StringTie	exon	17911103	17911316	1000	-	.	gene_id "MSTRG.12147"; transcript_id "MSTRG.12147.2"; exon_number "6";
12	StringTie	transcript	17897156	17911316	1000	-	.	gene_id "MSTRG.12147"; transcript_id "MSTRG.12147.3";
12	StringTie	exon	17897156	17897433	1000	-	.	gene_id "MSTRG.12147"; transcript_id "MSTRG.12147.3"; exon_number "1";
12	StringTie	exon	17899796	17899927	1000	-	.	gene_id "MSTRG.12147"; transcript_id "MSTRG.12147.3"; exon_number "2";
12	StringTie	exon	17900981	17901067	1000	-	.	gene_id "MSTRG.12147"; transcript_id "MSTRG.12147.3"; exon_number "3";
12	StringTie	exon	17902211	17902268	1000	-	.	gene_id "MSTRG.12147"; transcript_id "MSTRG.12147.3"; exon_number "4";
12	StringTie	exon	17903654	17903824	1000	-	.	gene_id "MSTRG.12147"; transcript_id "MSTRG.12147.3"; exon_number "5";
12	StringTie	exon	17905666	17905752	1000	-	.	gene_id "MSTRG.12147"; transcript_id "MSTRG.12147.3"; exon_number "6";
12	StringTie	exon	17911103	17911316	1000	-	.	gene_id "MSTRG.12147"; transcript_id "MSTRG.12147.3"; exon_number "7";
12	StringTie	transcript	17897260	17911316	1000	-	.	gene_id "MSTRG.12147"; transcript_id "MSTRG.12147.4";
12	StringTie	exon	17897260	17897433	1000	-	.	gene_id "MSTRG.12147"; transcript_id "MSTRG.12147.4"; exon_number "1";
12	StringTie	exon	17905666	17905732	1000	-	.	gene_id "MSTRG.12147"; transcript_id "MSTRG.12147.4"; exon_number "2";
12	StringTie	exon	17911103	17911316	1000	-	.	gene_id "MSTRG.12147"; transcript_id "MSTRG.12147.4"; exon_number "3";
12	StringTie	transcript	17900981	17911316	1000	-	.	gene_id "MSTRG.12147"; transcript_id "MSTRG.12147.5";
12	StringTie	exon	17900981	17901067	1000	-	.	gene_id "MSTRG.12147"; transcript_id "MSTRG.12147.5"; exon_number "1";
12	StringTie	exon	17903654	17903824	1000	-	.	gene_id "MSTRG.12147"; transcript_id "MSTRG.12147.5"; exon_number "2";
12	StringTie	exon	17905666	17905752	1000	-	.	gene_id "MSTRG.12147"; transcript_id "MSTRG.12147.5"; exon_number "3";
12	StringTie	exon	17911103	17911316	1000	-	.	gene_id "MSTRG.12147"; transcript_id "MSTRG.12147.5"; exon_number "4";
12	StringTie	transcript	17901407	17911316	1000	-	.	gene_id "MSTRG.12147"; transcript_id "MSTRG.12147.6";
12	StringTie	exon	17901407	17901453	1000	-	.	gene_id "MSTRG.12147"; transcript_id "MSTRG.12147.6"; exon_number "1";
12	StringTie	exon	17902211	17902268	1000	-	.	gene_id "MSTRG.12147"; transcript_id "MSTRG.12147.6"; exon_number "2";
12	StringTie	exon	17903654	17903824	1000	-	.	gene_id "MSTRG.12147"; transcript_id "MSTRG.12147.6"; exon_number "3";
12	StringTie	exon	17905666	17905732	1000	-	.	gene_id "MSTRG.12147"; transcript_id "MSTRG.12147.6"; exon_number "4";
12	StringTie	exon	17911103	17911316	1000	-	.	gene_id "MSTRG.12147"; transcript_id "MSTRG.12147.6"; exon_number "5";
12	StringTie	transcript	17903228	17942415	1000	-	.	gene_id "MSTRG.12147"; transcript_id "MSTRG.12147.7";
12	StringTie	exon	17903228	17903824	1000	-	.	gene_id "MSTRG.12147"; transcript_id "MSTRG.12147.7"; exon_number "1";
12	StringTie	exon	17905666	17905732	1000	-	.	gene_id "MSTRG.12147"; transcript_id "MSTRG.12147.7"; exon_number "2";
12	StringTie	exon	17940902	17941014	1000	-	.	gene_id "MSTRG.12147"; transcript_id "MSTRG.12147.7"; exon_number "3";
12	StringTie	exon	17942209	17942415	1000	-	.	gene_id "MSTRG.12147"; transcript_id "MSTRG.12147.7"; exon_number "4";
12	StringTie	transcript	17925491	17942415	1000	-	.	gene_id "MSTRG.12147"; transcript_id "MSTRG.12147.8";
12	StringTie	exon	17925491	17925527	1000	-	.	gene_id "MSTRG.12147"; transcript_id "MSTRG.12147.8"; exon_number "1";
12	StringTie	exon	17940304	17940360	1000	-	.	gene_id "MSTRG.12147"; transcript_id "MSTRG.12147.8"; exon_number "2";
12	StringTie	exon	17940902	17941014	1000	-	.	gene_id "MSTRG.12147"; transcript_id "MSTRG.12147.8"; exon_number "3";
12	StringTie	exon	17942209	17942415	1000	-	.	gene_id "MSTRG.12147"; transcript_id "MSTRG.12147.8"; exon_number "4";
12	StringTie	transcript	17984035	17984609	1000	+	.	gene_id "MSTRG.12150"; transcript_id "MSTRG.12150.1";
12	StringTie	exon	17984035	17984609	1000	+	.	gene_id "MSTRG.12150"; transcript_id "MSTRG.12150.1"; exon_number "1";
12	StringTie	transcript	18019157	18019483	1000	-	.	gene_id "MSTRG.12153"; transcript_id "MSTRG.12153.1";
12	StringTie	exon	18019157	18019483	1000	-	.	gene_id "MSTRG.12153"; transcript_id "MSTRG.12153.1"; exon_number "1";
12	StringTie	transcript	18023933	18024537	1000	-	.	gene_id "MSTRG.12154"; transcript_id "MSTRG.12154.1";
12	StringTie	exon	18023933	18024537	1000	-	.	gene_id "MSTRG.12154"; transcript_id "MSTRG.12154.1"; exon_number "1";
12	StringTie	transcript	18036283	18061995	1000	+	.	gene_id "MSTRG.12156"; transcript_id "MSTRG.12156.1";
12	StringTie	exon	18036283	18037055	1000	+	.	gene_id "MSTRG.12156"; transcript_id "MSTRG.12156.1"; exon_number "1";
12	StringTie	exon	18056747	18056875	1000	+	.	gene_id "MSTRG.12156"; transcript_id "MSTRG.12156.1"; exon_number "2";
12	StringTie	exon	18058366	18058572	1000	+	.	gene_id "MSTRG.12156"; transcript_id "MSTRG.12156.1"; exon_number "3";
12	StringTie	exon	18059436	18059546	1000	+	.	gene_id "MSTRG.12156"; transcript_id "MSTRG.12156.1"; exon_number "4";
12	StringTie	exon	18060268	18060418	1000	+	.	gene_id "MSTRG.12156"; transcript_id "MSTRG.12156.1"; exon_number "5";
12	StringTie	exon	18061528	18061995	1000	+	.	gene_id "MSTRG.12156"; transcript_id "MSTRG.12156.1"; exon_number "6";
12	StringTie	transcript	18036283	18061995	1000	+	.	gene_id "MSTRG.12156"; transcript_id "MSTRG.12156.2";
12	StringTie	exon	18036283	18037554	1000	+	.	gene_id "MSTRG.12156"; transcript_id "MSTRG.12156.2"; exon_number "1";
12	StringTie	exon	18056747	18056875	1000	+	.	gene_id "MSTRG.12156"; transcript_id "MSTRG.12156.2"; exon_number "2";
12	StringTie	exon	18058366	18058572	1000	+	.	gene_id "MSTRG.12156"; transcript_id "MSTRG.12156.2"; exon_number "3";
12	StringTie	exon	18059436	18059546	1000	+	.	gene_id "MSTRG.12156"; transcript_id "MSTRG.12156.2"; exon_number "4";
12	StringTie	exon	18060268	18060418	1000	+	.	gene_id "MSTRG.12156"; transcript_id "MSTRG.12156.2"; exon_number "5";
12	StringTie	exon	18061528	18061995	1000	+	.	gene_id "MSTRG.12156"; transcript_id "MSTRG.12156.2"; exon_number "6";
12	StringTie	transcript	18036695	18061995	1000	+	.	gene_id "MSTRG.12156"; transcript_id "MSTRG.12156.3";
12	StringTie	exon	18036695	18036930	1000	+	.	gene_id "MSTRG.12156"; transcript_id "MSTRG.12156.3"; exon_number "1";
12	StringTie	exon	18058445	18058572	1000	+	.	gene_id "MSTRG.12156"; transcript_id "MSTRG.12156.3"; exon_number "2";
12	StringTie	exon	18059436	18059546	1000	+	.	gene_id "MSTRG.12156"; transcript_id "MSTRG.12156.3"; exon_number "3";
12	StringTie	exon	18060268	18060418	1000	+	.	gene_id "MSTRG.12156"; transcript_id "MSTRG.12156.3"; exon_number "4";
12	StringTie	exon	18061528	18061995	1000	+	.	gene_id "MSTRG.12156"; transcript_id "MSTRG.12156.3"; exon_number "5";
12	StringTie	transcript	18070571	18070970	1000	+	.	gene_id "MSTRG.12157"; transcript_id "MSTRG.12157.1";
12	StringTie	exon	18070571	18070970	1000	+	.	gene_id "MSTRG.12157"; transcript_id "MSTRG.12157.1"; exon_number "1";
12	StringTie	transcript	18085248	18102057	1000	+	.	gene_id "MSTRG.12158"; transcript_id "MSTRG.12158.1";
12	StringTie	exon	18085248	18085427	1000	+	.	gene_id "MSTRG.12158"; transcript_id "MSTRG.12158.1"; exon_number "1";
12	StringTie	exon	18086131	18086321	1000	+	.	gene_id "MSTRG.12158"; transcript_id "MSTRG.12158.1"; exon_number "2";
12	StringTie	exon	18086894	18087179	1000	+	.	gene_id "MSTRG.12158"; transcript_id "MSTRG.12158.1"; exon_number "3";
12	StringTie	exon	18089313	18089517	1000	+	.	gene_id "MSTRG.12158"; transcript_id "MSTRG.12158.1"; exon_number "4";
12	StringTie	exon	18102011	18102057	1000	+	.	gene_id "MSTRG.12158"; transcript_id "MSTRG.12158.1"; exon_number "5";
12	StringTie	transcript	18085249	18155661	1000	+	.	gene_id "MSTRG.12158"; transcript_id "MSTRG.12158.2";
12	StringTie	exon	18085249	18085427	1000	+	.	gene_id "MSTRG.12158"; transcript_id "MSTRG.12158.2"; exon_number "1";
12	StringTie	exon	18086131	18086321	1000	+	.	gene_id "MSTRG.12158"; transcript_id "MSTRG.12158.2"; exon_number "2";
12	StringTie	exon	18121633	18121759	1000	+	.	gene_id "MSTRG.12158"; transcript_id "MSTRG.12158.2"; exon_number "3";
12	StringTie	exon	18144034	18144149	1000	+	.	gene_id "MSTRG.12158"; transcript_id "MSTRG.12158.2"; exon_number "4";
12	StringTie	exon	18146486	18146605	1000	+	.	gene_id "MSTRG.12158"; transcript_id "MSTRG.12158.2"; exon_number "5";
12	StringTie	exon	18155623	18155661	1000	+	.	gene_id "MSTRG.12158"; transcript_id "MSTRG.12158.2"; exon_number "6";
12	StringTie	transcript	18085256	18156734	1000	+	.	gene_id "MSTRG.12158"; transcript_id "MSTRG.12158.3";
12	StringTie	exon	18085256	18086321	1000	+	.	gene_id "MSTRG.12158"; transcript_id "MSTRG.12158.3"; exon_number "1";
12	StringTie	exon	18121633	18121759	1000	+	.	gene_id "MSTRG.12158"; transcript_id "MSTRG.12158.3"; exon_number "2";
12	StringTie	exon	18144034	18144149	1000	+	.	gene_id "MSTRG.12158"; transcript_id "MSTRG.12158.3"; exon_number "3";
12	StringTie	exon	18146486	18146605	1000	+	.	gene_id "MSTRG.12158"; transcript_id "MSTRG.12158.3"; exon_number "4";
12	StringTie	exon	18155623	18155661	1000	+	.	gene_id "MSTRG.12158"; transcript_id "MSTRG.12158.3"; exon_number "5";
12	StringTie	exon	18156667	18156734	1000	+	.	gene_id "MSTRG.12158"; transcript_id "MSTRG.12158.3"; exon_number "6";
12	StringTie	transcript	18085262	18089429	1000	+	.	gene_id "MSTRG.12158"; transcript_id "MSTRG.12158.4";
12	StringTie	exon	18085262	18085427	1000	+	.	gene_id "MSTRG.12158"; transcript_id "MSTRG.12158.4"; exon_number "1";
12	StringTie	exon	18086131	18086321	1000	+	.	gene_id "MSTRG.12158"; transcript_id "MSTRG.12158.4"; exon_number "2";
12	StringTie	exon	18089313	18089429	1000	+	.	gene_id "MSTRG.12158"; transcript_id "MSTRG.12158.4"; exon_number "3";
12	StringTie	transcript	18085343	18095895	1000	+	.	gene_id "MSTRG.12158"; transcript_id "MSTRG.12158.5";
12	StringTie	exon	18085343	18085427	1000	+	.	gene_id "MSTRG.12158"; transcript_id "MSTRG.12158.5"; exon_number "1";
12	StringTie	exon	18086131	18086321	1000	+	.	gene_id "MSTRG.12158"; transcript_id "MSTRG.12158.5"; exon_number "2";
12	StringTie	exon	18095808	18095895	1000	+	.	gene_id "MSTRG.12158"; transcript_id "MSTRG.12158.5"; exon_number "3";
12	StringTie	transcript	18118528	18159075	1000	+	.	gene_id "MSTRG.12158"; transcript_id "MSTRG.12158.6";
12	StringTie	exon	18118528	18118878	1000	+	.	gene_id "MSTRG.12158"; transcript_id "MSTRG.12158.6"; exon_number "1";
12	StringTie	exon	18121633	18121759	1000	+	.	gene_id "MSTRG.12158"; transcript_id "MSTRG.12158.6"; exon_number "2";
12	StringTie	exon	18144034	18144149	1000	+	.	gene_id "MSTRG.12158"; transcript_id "MSTRG.12158.6"; exon_number "3";
12	StringTie	exon	18146486	18146605	1000	+	.	gene_id "MSTRG.12158"; transcript_id "MSTRG.12158.6"; exon_number "4";
12	StringTie	exon	18155623	18155661	1000	+	.	gene_id "MSTRG.12158"; transcript_id "MSTRG.12158.6"; exon_number "5";
12	StringTie	exon	18156667	18156734	1000	+	.	gene_id "MSTRG.12158"; transcript_id "MSTRG.12158.6"; exon_number "6";
12	StringTie	exon	18158977	18159075	1000	+	.	gene_id "MSTRG.12158"; transcript_id "MSTRG.12158.6"; exon_number "7";
12	StringTie	transcript	18118537	18146605	1000	+	.	gene_id "MSTRG.12158"; transcript_id "MSTRG.12158.7";
12	StringTie	exon	18118537	18118878	1000	+	.	gene_id "MSTRG.12158"; transcript_id "MSTRG.12158.7"; exon_number "1";
12	StringTie	exon	18144034	18144149	1000	+	.	gene_id "MSTRG.12158"; transcript_id "MSTRG.12158.7"; exon_number "2";
12	StringTie	exon	18146486	18146605	1000	+	.	gene_id "MSTRG.12158"; transcript_id "MSTRG.12158.7"; exon_number "3";
12	StringTie	transcript	18131139	18155661	1000	+	.	gene_id "MSTRG.12158"; transcript_id "MSTRG.12158.8";
12	StringTie	exon	18131139	18131263	1000	+	.	gene_id "MSTRG.12158"; transcript_id "MSTRG.12158.8"; exon_number "1";
12	StringTie	exon	18144034	18144149	1000	+	.	gene_id "MSTRG.12158"; transcript_id "MSTRG.12158.8"; exon_number "2";
12	StringTie	exon	18146486	18146605	1000	+	.	gene_id "MSTRG.12158"; transcript_id "MSTRG.12158.8"; exon_number "3";
12	StringTie	exon	18155623	18155661	1000	+	.	gene_id "MSTRG.12158"; transcript_id "MSTRG.12158.8"; exon_number "4";
12	StringTie	transcript	18095512	18096263	1000	-	.	gene_id "MSTRG.12159"; transcript_id "MSTRG.12159.1";
12	StringTie	exon	18095512	18096263	1000	-	.	gene_id "MSTRG.12159"; transcript_id "MSTRG.12159.1"; exon_number "1";
12	StringTie	transcript	18105880	18118504	1000	-	.	gene_id "MSTRG.12161"; transcript_id "MSTRG.12161.1";
12	StringTie	exon	18105880	18106160	1000	-	.	gene_id "MSTRG.12161"; transcript_id "MSTRG.12161.1"; exon_number "1";
12	StringTie	exon	18117227	18117352	1000	-	.	gene_id "MSTRG.12161"; transcript_id "MSTRG.12161.1"; exon_number "2";
12	StringTie	exon	18118059	18118504	1000	-	.	gene_id "MSTRG.12161"; transcript_id "MSTRG.12161.1"; exon_number "3";
12	StringTie	transcript	18117303	18118504	1000	-	.	gene_id "MSTRG.12161"; transcript_id "MSTRG.12161.2";
12	StringTie	exon	18117303	18117352	1000	-	.	gene_id "MSTRG.12161"; transcript_id "MSTRG.12161.2"; exon_number "1";
12	StringTie	exon	18118465	18118504	1000	-	.	gene_id "MSTRG.12161"; transcript_id "MSTRG.12161.2"; exon_number "2";
12	StringTie	transcript	18123285	18131043	1000	-	.	gene_id "MSTRG.12162"; transcript_id "MSTRG.12162.1";
12	StringTie	exon	18123285	18123590	1000	-	.	gene_id "MSTRG.12162"; transcript_id "MSTRG.12162.1"; exon_number "1";
12	StringTie	exon	18130840	18131043	1000	-	.	gene_id "MSTRG.12162"; transcript_id "MSTRG.12162.1"; exon_number "2";
12	StringTie	transcript	18127904	18131043	1000	-	.	gene_id "MSTRG.12162"; transcript_id "MSTRG.12162.2";
12	StringTie	exon	18127904	18128111	1000	-	.	gene_id "MSTRG.12162"; transcript_id "MSTRG.12162.2"; exon_number "1";
12	StringTie	exon	18130840	18131043	1000	-	.	gene_id "MSTRG.12162"; transcript_id "MSTRG.12162.2"; exon_number "2";
12	StringTie	transcript	18177572	18224179	1000	+	.	gene_id "MSTRG.12164"; transcript_id "MSTRG.12164.1";
12	StringTie	exon	18177572	18177627	1000	+	.	gene_id "MSTRG.12164"; transcript_id "MSTRG.12164.1"; exon_number "1";
12	StringTie	exon	18177711	18177742	1000	+	.	gene_id "MSTRG.12164"; transcript_id "MSTRG.12164.1"; exon_number "2";
12	StringTie	exon	18177829	18177905	1000	+	.	gene_id "MSTRG.12164"; transcript_id "MSTRG.12164.1"; exon_number "3";
12	StringTie	exon	18178885	18179081	1000	+	.	gene_id "MSTRG.12164"; transcript_id "MSTRG.12164.1"; exon_number "4";
12	StringTie	exon	18220775	18220893	1000	+	.	gene_id "MSTRG.12164"; transcript_id "MSTRG.12164.1"; exon_number "5";
12	StringTie	exon	18224034	18224179	1000	+	.	gene_id "MSTRG.12164"; transcript_id "MSTRG.12164.1"; exon_number "6";
12	StringTie	transcript	18200410	18224071	1000	+	.	gene_id "MSTRG.12164"; transcript_id "MSTRG.12164.2";
12	StringTie	exon	18200410	18200529	1000	+	.	gene_id "MSTRG.12164"; transcript_id "MSTRG.12164.2"; exon_number "1";
12	StringTie	exon	18224034	18224071	1000	+	.	gene_id "MSTRG.12164"; transcript_id "MSTRG.12164.2"; exon_number "2";
12	StringTie	transcript	18200413	18227102	1000	+	.	gene_id "MSTRG.12164"; transcript_id "MSTRG.12164.3";
12	StringTie	exon	18200413	18200529	1000	+	.	gene_id "MSTRG.12164"; transcript_id "MSTRG.12164.3"; exon_number "1";
12	StringTie	exon	18220775	18220893	1000	+	.	gene_id "MSTRG.12164"; transcript_id "MSTRG.12164.3"; exon_number "2";
12	StringTie	exon	18224034	18224179	1000	+	.	gene_id "MSTRG.12164"; transcript_id "MSTRG.12164.3"; exon_number "3";
12	StringTie	exon	18225643	18225788	1000	+	.	gene_id "MSTRG.12164"; transcript_id "MSTRG.12164.3"; exon_number "4";
12	StringTie	exon	18226417	18226521	1000	+	.	gene_id "MSTRG.12164"; transcript_id "MSTRG.12164.3"; exon_number "5";
12	StringTie	exon	18226989	18227102	1000	+	.	gene_id "MSTRG.12164"; transcript_id "MSTRG.12164.3"; exon_number "6";
12	StringTie	transcript	18210342	18232304	1000	+	.	gene_id "MSTRG.12164"; transcript_id "MSTRG.12164.4";
12	StringTie	exon	18210342	18210437	1000	+	.	gene_id "MSTRG.12164"; transcript_id "MSTRG.12164.4"; exon_number "1";
12	StringTie	exon	18220775	18220893	1000	+	.	gene_id "MSTRG.12164"; transcript_id "MSTRG.12164.4"; exon_number "2";
12	StringTie	exon	18224034	18224179	1000	+	.	gene_id "MSTRG.12164"; transcript_id "MSTRG.12164.4"; exon_number "3";
12	StringTie	exon	18225643	18225788	1000	+	.	gene_id "MSTRG.12164"; transcript_id "MSTRG.12164.4"; exon_number "4";
12	StringTie	exon	18226417	18226521	1000	+	.	gene_id "MSTRG.12164"; transcript_id "MSTRG.12164.4"; exon_number "5";
12	StringTie	exon	18226989	18227102	1000	+	.	gene_id "MSTRG.12164"; transcript_id "MSTRG.12164.4"; exon_number "6";
12	StringTie	exon	18227200	18227363	1000	+	.	gene_id "MSTRG.12164"; transcript_id "MSTRG.12164.4"; exon_number "7";
12	StringTie	exon	18229630	18229660	1000	+	.	gene_id "MSTRG.12164"; transcript_id "MSTRG.12164.4"; exon_number "8";
12	StringTie	exon	18232264	18232304	1000	+	.	gene_id "MSTRG.12164"; transcript_id "MSTRG.12164.4"; exon_number "9";
12	StringTie	transcript	18210342	18227381	1000	+	.	gene_id "MSTRG.12164"; transcript_id "MSTRG.12164.5";
12	StringTie	exon	18210342	18210437	1000	+	.	gene_id "MSTRG.12164"; transcript_id "MSTRG.12164.5"; exon_number "1";
12	StringTie	exon	18220775	18220893	1000	+	.	gene_id "MSTRG.12164"; transcript_id "MSTRG.12164.5"; exon_number "2";
12	StringTie	exon	18224034	18224179	1000	+	.	gene_id "MSTRG.12164"; transcript_id "MSTRG.12164.5"; exon_number "3";
12	StringTie	exon	18225643	18225788	1000	+	.	gene_id "MSTRG.12164"; transcript_id "MSTRG.12164.5"; exon_number "4";
12	StringTie	exon	18226989	18227102	1000	+	.	gene_id "MSTRG.12164"; transcript_id "MSTRG.12164.5"; exon_number "5";
12	StringTie	exon	18227200	18227381	1000	+	.	gene_id "MSTRG.12164"; transcript_id "MSTRG.12164.5"; exon_number "6";
12	StringTie	transcript	18210345	18227102	1000	+	.	gene_id "MSTRG.12164"; transcript_id "MSTRG.12164.6";
12	StringTie	exon	18210345	18210437	1000	+	.	gene_id "MSTRG.12164"; transcript_id "MSTRG.12164.6"; exon_number "1";
12	StringTie	exon	18224034	18224179	1000	+	.	gene_id "MSTRG.12164"; transcript_id "MSTRG.12164.6"; exon_number "2";
12	StringTie	exon	18225643	18225788	1000	+	.	gene_id "MSTRG.12164"; transcript_id "MSTRG.12164.6"; exon_number "3";
12	StringTie	exon	18226417	18226521	1000	+	.	gene_id "MSTRG.12164"; transcript_id "MSTRG.12164.6"; exon_number "4";
12	StringTie	exon	18226989	18227102	1000	+	.	gene_id "MSTRG.12164"; transcript_id "MSTRG.12164.6"; exon_number "5";
12	StringTie	transcript	18204128	18206074	1000	-	.	gene_id "MSTRG.12166"; transcript_id "MSTRG.12166.1";
12	StringTie	exon	18204128	18204604	1000	-	.	gene_id "MSTRG.12166"; transcript_id "MSTRG.12166.1"; exon_number "1";
12	StringTie	exon	18205360	18206074	1000	-	.	gene_id "MSTRG.12166"; transcript_id "MSTRG.12166.1"; exon_number "2";
12	StringTie	transcript	18204858	18206074	1000	-	.	gene_id "MSTRG.12166"; transcript_id "MSTRG.12166.2";
12	StringTie	exon	18204858	18205144	1000	-	.	gene_id "MSTRG.12166"; transcript_id "MSTRG.12166.2"; exon_number "1";
12	StringTie	exon	18205360	18206074	1000	-	.	gene_id "MSTRG.12166"; transcript_id "MSTRG.12166.2"; exon_number "2";
12	StringTie	transcript	18242249	18284245	1000	-	.	gene_id "MSTRG.12168"; transcript_id "MSTRG.12168.1";
12	StringTie	exon	18242249	18242934	1000	-	.	gene_id "MSTRG.12168"; transcript_id "MSTRG.12168.1"; exon_number "1";
12	StringTie	exon	18248252	18248382	1000	-	.	gene_id "MSTRG.12168"; transcript_id "MSTRG.12168.1"; exon_number "2";
12	StringTie	exon	18284081	18284245	1000	-	.	gene_id "MSTRG.12168"; transcript_id "MSTRG.12168.1"; exon_number "3";
12	StringTie	transcript	18242510	18284245	1000	-	.	gene_id "MSTRG.12168"; transcript_id "MSTRG.12168.2";
12	StringTie	exon	18242510	18242934	1000	-	.	gene_id "MSTRG.12168"; transcript_id "MSTRG.12168.2"; exon_number "1";
12	StringTie	exon	18248252	18248382	1000	-	.	gene_id "MSTRG.12168"; transcript_id "MSTRG.12168.2"; exon_number "2";
12	StringTie	exon	18270085	18270135	1000	-	.	gene_id "MSTRG.12168"; transcript_id "MSTRG.12168.2"; exon_number "3";
12	StringTie	exon	18284081	18284245	1000	-	.	gene_id "MSTRG.12168"; transcript_id "MSTRG.12168.2"; exon_number "4";
12	StringTie	transcript	18242712	18284245	1000	-	.	gene_id "MSTRG.12168"; transcript_id "MSTRG.12168.3";
12	StringTie	exon	18242712	18242934	1000	-	.	gene_id "MSTRG.12168"; transcript_id "MSTRG.12168.3"; exon_number "1";
12	StringTie	exon	18248252	18248382	1000	-	.	gene_id "MSTRG.12168"; transcript_id "MSTRG.12168.3"; exon_number "2";
12	StringTie	exon	18252517	18252656	1000	-	.	gene_id "MSTRG.12168"; transcript_id "MSTRG.12168.3"; exon_number "3";
12	StringTie	exon	18254281	18254407	1000	-	.	gene_id "MSTRG.12168"; transcript_id "MSTRG.12168.3"; exon_number "4";
12	StringTie	exon	18254918	18255108	1000	-	.	gene_id "MSTRG.12168"; transcript_id "MSTRG.12168.3"; exon_number "5";
12	StringTie	exon	18284081	18284245	1000	-	.	gene_id "MSTRG.12168"; transcript_id "MSTRG.12168.3"; exon_number "6";
12	StringTie	transcript	18248333	18257036	1000	-	.	gene_id "MSTRG.12168"; transcript_id "MSTRG.12168.4";
12	StringTie	exon	18248333	18248382	1000	-	.	gene_id "MSTRG.12168"; transcript_id "MSTRG.12168.4"; exon_number "1";
12	StringTie	exon	18252517	18252656	1000	-	.	gene_id "MSTRG.12168"; transcript_id "MSTRG.12168.4"; exon_number "2";
12	StringTie	exon	18254281	18254407	1000	-	.	gene_id "MSTRG.12168"; transcript_id "MSTRG.12168.4"; exon_number "3";
12	StringTie	exon	18254918	18255108	1000	-	.	gene_id "MSTRG.12168"; transcript_id "MSTRG.12168.4"; exon_number "4";
12	StringTie	exon	18256411	18257036	1000	-	.	gene_id "MSTRG.12168"; transcript_id "MSTRG.12168.4"; exon_number "5";
12	StringTie	transcript	18248334	18257036	1000	-	.	gene_id "MSTRG.12168"; transcript_id "MSTRG.12168.5";
12	StringTie	exon	18248334	18248382	1000	-	.	gene_id "MSTRG.12168"; transcript_id "MSTRG.12168.5"; exon_number "1";
12	StringTie	exon	18254281	18254407	1000	-	.	gene_id "MSTRG.12168"; transcript_id "MSTRG.12168.5"; exon_number "2";
12	StringTie	exon	18254918	18255108	1000	-	.	gene_id "MSTRG.12168"; transcript_id "MSTRG.12168.5"; exon_number "3";
12	StringTie	exon	18256411	18257036	1000	-	.	gene_id "MSTRG.12168"; transcript_id "MSTRG.12168.5"; exon_number "4";
12	StringTie	transcript	18252517	18284245	1000	-	.	gene_id "MSTRG.12168"; transcript_id "MSTRG.12168.6";
12	StringTie	exon	18252517	18252656	1000	-	.	gene_id "MSTRG.12168"; transcript_id "MSTRG.12168.6"; exon_number "1";
12	StringTie	exon	18254281	18254407	1000	-	.	gene_id "MSTRG.12168"; transcript_id "MSTRG.12168.6"; exon_number "2";
12	StringTie	exon	18284081	18284245	1000	-	.	gene_id "MSTRG.12168"; transcript_id "MSTRG.12168.6"; exon_number "3";
12	StringTie	transcript	18252534	18284245	1000	-	.	gene_id "MSTRG.12168"; transcript_id "MSTRG.12168.7";
12	StringTie	exon	18252534	18252656	1000	-	.	gene_id "MSTRG.12168"; transcript_id "MSTRG.12168.7"; exon_number "1";
12	StringTie	exon	18254281	18254407	1000	-	.	gene_id "MSTRG.12168"; transcript_id "MSTRG.12168.7"; exon_number "2";
12	StringTie	exon	18254918	18255108	1000	-	.	gene_id "MSTRG.12168"; transcript_id "MSTRG.12168.7"; exon_number "3";
12	StringTie	exon	18260332	18260474	1000	-	.	gene_id "MSTRG.12168"; transcript_id "MSTRG.12168.7"; exon_number "4";
12	StringTie	exon	18261470	18261577	1000	-	.	gene_id "MSTRG.12168"; transcript_id "MSTRG.12168.7"; exon_number "5";
12	StringTie	exon	18261706	18261864	1000	-	.	gene_id "MSTRG.12168"; transcript_id "MSTRG.12168.7"; exon_number "6";
12	StringTie	exon	18262402	18262568	1000	-	.	gene_id "MSTRG.12168"; transcript_id "MSTRG.12168.7"; exon_number "7";
12	StringTie	exon	18263597	18263747	1000	-	.	gene_id "MSTRG.12168"; transcript_id "MSTRG.12168.7"; exon_number "8";
12	StringTie	exon	18263976	18264131	1000	-	.	gene_id "MSTRG.12168"; transcript_id "MSTRG.12168.7"; exon_number "9";
12	StringTie	exon	18264335	18264449	1000	-	.	gene_id "MSTRG.12168"; transcript_id "MSTRG.12168.7"; exon_number "10";
12	StringTie	exon	18270085	18270135	1000	-	.	gene_id "MSTRG.12168"; transcript_id "MSTRG.12168.7"; exon_number "11";
12	StringTie	exon	18270446	18270528	1000	-	.	gene_id "MSTRG.12168"; transcript_id "MSTRG.12168.7"; exon_number "12";
12	StringTie	exon	18271601	18271678	1000	-	.	gene_id "MSTRG.12168"; transcript_id "MSTRG.12168.7"; exon_number "13";
12	StringTie	exon	18272335	18272427	1000	-	.	gene_id "MSTRG.12168"; transcript_id "MSTRG.12168.7"; exon_number "14";
12	StringTie	exon	18283724	18284245	1000	-	.	gene_id "MSTRG.12168"; transcript_id "MSTRG.12168.7"; exon_number "15";
12	StringTie	transcript	18252578	18284245	1000	-	.	gene_id "MSTRG.12168"; transcript_id "MSTRG.12168.8";
12	StringTie	exon	18252578	18252656	1000	-	.	gene_id "MSTRG.12168"; transcript_id "MSTRG.12168.8"; exon_number "1";
12	StringTie	exon	18254281	18254407	1000	-	.	gene_id "MSTRG.12168"; transcript_id "MSTRG.12168.8"; exon_number "2";
12	StringTie	exon	18254918	18255108	1000	-	.	gene_id "MSTRG.12168"; transcript_id "MSTRG.12168.8"; exon_number "3";
12	StringTie	exon	18283724	18284245	1000	-	.	gene_id "MSTRG.12168"; transcript_id "MSTRG.12168.8"; exon_number "4";
12	StringTie	transcript	18254159	18284245	1000	-	.	gene_id "MSTRG.12168"; transcript_id "MSTRG.12168.9";
12	StringTie	exon	18254159	18254407	1000	-	.	gene_id "MSTRG.12168"; transcript_id "MSTRG.12168.9"; exon_number "1";
12	StringTie	exon	18254918	18255108	1000	-	.	gene_id "MSTRG.12168"; transcript_id "MSTRG.12168.9"; exon_number "2";
12	StringTie	exon	18270085	18270135	1000	-	.	gene_id "MSTRG.12168"; transcript_id "MSTRG.12168.9"; exon_number "3";
12	StringTie	exon	18284081	18284245	1000	-	.	gene_id "MSTRG.12168"; transcript_id "MSTRG.12168.9"; exon_number "4";
12	StringTie	transcript	18260332	18284245	1000	-	.	gene_id "MSTRG.12168"; transcript_id "MSTRG.12168.10";
12	StringTie	exon	18260332	18260474	1000	-	.	gene_id "MSTRG.12168"; transcript_id "MSTRG.12168.10"; exon_number "1";
12	StringTie	exon	18261470	18261577	1000	-	.	gene_id "MSTRG.12168"; transcript_id "MSTRG.12168.10"; exon_number "2";
12	StringTie	exon	18284081	18284245	1000	-	.	gene_id "MSTRG.12168"; transcript_id "MSTRG.12168.10"; exon_number "3";
12	StringTie	transcript	18261540	18284245	1000	-	.	gene_id "MSTRG.12168"; transcript_id "MSTRG.12168.11";
12	StringTie	exon	18261540	18261577	1000	-	.	gene_id "MSTRG.12168"; transcript_id "MSTRG.12168.11"; exon_number "1";
12	StringTie	exon	18261706	18261864	1000	-	.	gene_id "MSTRG.12168"; transcript_id "MSTRG.12168.11"; exon_number "2";
12	StringTie	exon	18262402	18262568	1000	-	.	gene_id "MSTRG.12168"; transcript_id "MSTRG.12168.11"; exon_number "3";
12	StringTie	exon	18263597	18263747	1000	-	.	gene_id "MSTRG.12168"; transcript_id "MSTRG.12168.11"; exon_number "4";
12	StringTie	exon	18263976	18264131	1000	-	.	gene_id "MSTRG.12168"; transcript_id "MSTRG.12168.11"; exon_number "5";
12	StringTie	exon	18264335	18264449	1000	-	.	gene_id "MSTRG.12168"; transcript_id "MSTRG.12168.11"; exon_number "6";
12	StringTie	exon	18270085	18270135	1000	-	.	gene_id "MSTRG.12168"; transcript_id "MSTRG.12168.11"; exon_number "7";
12	StringTie	exon	18284081	18284245	1000	-	.	gene_id "MSTRG.12168"; transcript_id "MSTRG.12168.11"; exon_number "8";
12	StringTie	transcript	18261540	18284245	1000	-	.	gene_id "MSTRG.12168"; transcript_id "MSTRG.12168.12";
12	StringTie	exon	18261540	18261577	1000	-	.	gene_id "MSTRG.12168"; transcript_id "MSTRG.12168.12"; exon_number "1";
12	StringTie	exon	18261706	18261864	1000	-	.	gene_id "MSTRG.12168"; transcript_id "MSTRG.12168.12"; exon_number "2";
12	StringTie	exon	18262402	18262568	1000	-	.	gene_id "MSTRG.12168"; transcript_id "MSTRG.12168.12"; exon_number "3";
12	StringTie	exon	18263597	18263747	1000	-	.	gene_id "MSTRG.12168"; transcript_id "MSTRG.12168.12"; exon_number "4";
12	StringTie	exon	18263976	18264131	1000	-	.	gene_id "MSTRG.12168"; transcript_id "MSTRG.12168.12"; exon_number "5";
12	StringTie	exon	18264335	18264449	1000	-	.	gene_id "MSTRG.12168"; transcript_id "MSTRG.12168.12"; exon_number "6";
12	StringTie	exon	18270085	18270135	1000	-	.	gene_id "MSTRG.12168"; transcript_id "MSTRG.12168.12"; exon_number "7";
12	StringTie	exon	18270446	18270528	1000	-	.	gene_id "MSTRG.12168"; transcript_id "MSTRG.12168.12"; exon_number "8";
12	StringTie	exon	18271601	18271678	1000	-	.	gene_id "MSTRG.12168"; transcript_id "MSTRG.12168.12"; exon_number "9";
12	StringTie	exon	18284081	18284245	1000	-	.	gene_id "MSTRG.12168"; transcript_id "MSTRG.12168.12"; exon_number "10";
12	StringTie	transcript	18261540	18284245	1000	-	.	gene_id "MSTRG.12168"; transcript_id "MSTRG.12168.13";
12	StringTie	exon	18261540	18261577	1000	-	.	gene_id "MSTRG.12168"; transcript_id "MSTRG.12168.13"; exon_number "1";
12	StringTie	exon	18261706	18261864	1000	-	.	gene_id "MSTRG.12168"; transcript_id "MSTRG.12168.13"; exon_number "2";
12	StringTie	exon	18262402	18262568	1000	-	.	gene_id "MSTRG.12168"; transcript_id "MSTRG.12168.13"; exon_number "3";
12	StringTie	exon	18263597	18263747	1000	-	.	gene_id "MSTRG.12168"; transcript_id "MSTRG.12168.13"; exon_number "4";
12	StringTie	exon	18263976	18264131	1000	-	.	gene_id "MSTRG.12168"; transcript_id "MSTRG.12168.13"; exon_number "5";
12	StringTie	exon	18264335	18264449	1000	-	.	gene_id "MSTRG.12168"; transcript_id "MSTRG.12168.13"; exon_number "6";
12	StringTie	exon	18284081	18284245	1000	-	.	gene_id "MSTRG.12168"; transcript_id "MSTRG.12168.13"; exon_number "7";
12	StringTie	transcript	18261706	18284245	1000	-	.	gene_id "MSTRG.12168"; transcript_id "MSTRG.12168.14";
12	StringTie	exon	18261706	18261864	1000	-	.	gene_id "MSTRG.12168"; transcript_id "MSTRG.12168.14"; exon_number "1";
12	StringTie	exon	18262402	18262568	1000	-	.	gene_id "MSTRG.12168"; transcript_id "MSTRG.12168.14"; exon_number "2";
12	StringTie	exon	18263597	18263747	1000	-	.	gene_id "MSTRG.12168"; transcript_id "MSTRG.12168.14"; exon_number "3";
12	StringTie	exon	18263976	18264131	1000	-	.	gene_id "MSTRG.12168"; transcript_id "MSTRG.12168.14"; exon_number "4";
12	StringTie	exon	18264335	18264449	1000	-	.	gene_id "MSTRG.12168"; transcript_id "MSTRG.12168.14"; exon_number "5";
12	StringTie	exon	18270085	18270135	1000	-	.	gene_id "MSTRG.12168"; transcript_id "MSTRG.12168.14"; exon_number "6";
12	StringTie	exon	18271601	18271678	1000	-	.	gene_id "MSTRG.12168"; transcript_id "MSTRG.12168.14"; exon_number "7";
12	StringTie	exon	18284081	18284245	1000	-	.	gene_id "MSTRG.12168"; transcript_id "MSTRG.12168.14"; exon_number "8";
12	StringTie	transcript	18261786	18284245	1000	-	.	gene_id "MSTRG.12168"; transcript_id "MSTRG.12168.15";
12	StringTie	exon	18261786	18261864	1000	-	.	gene_id "MSTRG.12168"; transcript_id "MSTRG.12168.15"; exon_number "1";
12	StringTie	exon	18262402	18262568	1000	-	.	gene_id "MSTRG.12168"; transcript_id "MSTRG.12168.15"; exon_number "2";
12	StringTie	exon	18263597	18263747	1000	-	.	gene_id "MSTRG.12168"; transcript_id "MSTRG.12168.15"; exon_number "3";
12	StringTie	exon	18263976	18264131	1000	-	.	gene_id "MSTRG.12168"; transcript_id "MSTRG.12168.15"; exon_number "4";
12	StringTie	exon	18264335	18264449	1000	-	.	gene_id "MSTRG.12168"; transcript_id "MSTRG.12168.15"; exon_number "5";
12	StringTie	exon	18270085	18270135	1000	-	.	gene_id "MSTRG.12168"; transcript_id "MSTRG.12168.15"; exon_number "6";
12	StringTie	exon	18271601	18271678	1000	-	.	gene_id "MSTRG.12168"; transcript_id "MSTRG.12168.15"; exon_number "7";
12	StringTie	exon	18272335	18272427	1000	-	.	gene_id "MSTRG.12168"; transcript_id "MSTRG.12168.15"; exon_number "8";
12	StringTie	exon	18284081	18284245	1000	-	.	gene_id "MSTRG.12168"; transcript_id "MSTRG.12168.15"; exon_number "9";
12	StringTie	transcript	18261787	18284245	1000	-	.	gene_id "MSTRG.12168"; transcript_id "MSTRG.12168.16";
12	StringTie	exon	18261787	18261864	1000	-	.	gene_id "MSTRG.12168"; transcript_id "MSTRG.12168.16"; exon_number "1";
12	StringTie	exon	18262402	18262568	1000	-	.	gene_id "MSTRG.12168"; transcript_id "MSTRG.12168.16"; exon_number "2";
12	StringTie	exon	18263597	18263747	1000	-	.	gene_id "MSTRG.12168"; transcript_id "MSTRG.12168.16"; exon_number "3";
12	StringTie	exon	18263976	18264131	1000	-	.	gene_id "MSTRG.12168"; transcript_id "MSTRG.12168.16"; exon_number "4";
12	StringTie	exon	18264335	18264449	1000	-	.	gene_id "MSTRG.12168"; transcript_id "MSTRG.12168.16"; exon_number "5";
12	StringTie	exon	18270085	18270135	1000	-	.	gene_id "MSTRG.12168"; transcript_id "MSTRG.12168.16"; exon_number "6";
12	StringTie	exon	18271601	18271678	1000	-	.	gene_id "MSTRG.12168"; transcript_id "MSTRG.12168.16"; exon_number "7";
12	StringTie	exon	18272335	18272427	1000	-	.	gene_id "MSTRG.12168"; transcript_id "MSTRG.12168.16"; exon_number "8";
12	StringTie	exon	18283724	18284245	1000	-	.	gene_id "MSTRG.12168"; transcript_id "MSTRG.12168.16"; exon_number "9";
12	StringTie	transcript	18261787	18284245	1000	-	.	gene_id "MSTRG.12168"; transcript_id "MSTRG.12168.17";
12	StringTie	exon	18261787	18261864	1000	-	.	gene_id "MSTRG.12168"; transcript_id "MSTRG.12168.17"; exon_number "1";
12	StringTie	exon	18262402	18262568	1000	-	.	gene_id "MSTRG.12168"; transcript_id "MSTRG.12168.17"; exon_number "2";
12	StringTie	exon	18263597	18263747	1000	-	.	gene_id "MSTRG.12168"; transcript_id "MSTRG.12168.17"; exon_number "3";
12	StringTie	exon	18263976	18264131	1000	-	.	gene_id "MSTRG.12168"; transcript_id "MSTRG.12168.17"; exon_number "4";
12	StringTie	exon	18264335	18264449	1000	-	.	gene_id "MSTRG.12168"; transcript_id "MSTRG.12168.17"; exon_number "5";
12	StringTie	exon	18270085	18270135	1000	-	.	gene_id "MSTRG.12168"; transcript_id "MSTRG.12168.17"; exon_number "6";
12	StringTie	exon	18271601	18271678	1000	-	.	gene_id "MSTRG.12168"; transcript_id "MSTRG.12168.17"; exon_number "7";
12	StringTie	exon	18283724	18284245	1000	-	.	gene_id "MSTRG.12168"; transcript_id "MSTRG.12168.17"; exon_number "8";
12	StringTie	transcript	18262258	18284245	1000	-	.	gene_id "MSTRG.12168"; transcript_id "MSTRG.12168.18";
12	StringTie	exon	18262258	18262568	1000	-	.	gene_id "MSTRG.12168"; transcript_id "MSTRG.12168.18"; exon_number "1";
12	StringTie	exon	18263597	18263747	1000	-	.	gene_id "MSTRG.12168"; transcript_id "MSTRG.12168.18"; exon_number "2";
12	StringTie	exon	18263976	18264131	1000	-	.	gene_id "MSTRG.12168"; transcript_id "MSTRG.12168.18"; exon_number "3";
12	StringTie	exon	18270085	18270135	1000	-	.	gene_id "MSTRG.12168"; transcript_id "MSTRG.12168.18"; exon_number "4";
12	StringTie	exon	18284081	18284245	1000	-	.	gene_id "MSTRG.12168"; transcript_id "MSTRG.12168.18"; exon_number "5";
12	StringTie	transcript	18262302	18284245	1000	-	.	gene_id "MSTRG.12168"; transcript_id "MSTRG.12168.19";
12	StringTie	exon	18262302	18262568	1000	-	.	gene_id "MSTRG.12168"; transcript_id "MSTRG.12168.19"; exon_number "1";
12	StringTie	exon	18263597	18263747	1000	-	.	gene_id "MSTRG.12168"; transcript_id "MSTRG.12168.19"; exon_number "2";
12	StringTie	exon	18263976	18264131	1000	-	.	gene_id "MSTRG.12168"; transcript_id "MSTRG.12168.19"; exon_number "3";
12	StringTie	exon	18264335	18264449	1000	-	.	gene_id "MSTRG.12168"; transcript_id "MSTRG.12168.19"; exon_number "4";
12	StringTie	exon	18270085	18270135	1000	-	.	gene_id "MSTRG.12168"; transcript_id "MSTRG.12168.19"; exon_number "5";
12	StringTie	exon	18270446	18270528	1000	-	.	gene_id "MSTRG.12168"; transcript_id "MSTRG.12168.19"; exon_number "6";
12	StringTie	exon	18271601	18271678	1000	-	.	gene_id "MSTRG.12168"; transcript_id "MSTRG.12168.19"; exon_number "7";
12	StringTie	exon	18272335	18272427	1000	-	.	gene_id "MSTRG.12168"; transcript_id "MSTRG.12168.19"; exon_number "8";
12	StringTie	exon	18284081	18284245	1000	-	.	gene_id "MSTRG.12168"; transcript_id "MSTRG.12168.19"; exon_number "9";
12	StringTie	transcript	18262302	18284245	1000	-	.	gene_id "MSTRG.12168"; transcript_id "MSTRG.12168.20";
12	StringTie	exon	18262302	18262568	1000	-	.	gene_id "MSTRG.12168"; transcript_id "MSTRG.12168.20"; exon_number "1";
12	StringTie	exon	18263597	18263747	1000	-	.	gene_id "MSTRG.12168"; transcript_id "MSTRG.12168.20"; exon_number "2";
12	StringTie	exon	18263976	18264131	1000	-	.	gene_id "MSTRG.12168"; transcript_id "MSTRG.12168.20"; exon_number "3";
12	StringTie	exon	18284081	18284245	1000	-	.	gene_id "MSTRG.12168"; transcript_id "MSTRG.12168.20"; exon_number "4";
12	StringTie	transcript	18262395	18284245	1000	-	.	gene_id "MSTRG.12168"; transcript_id "MSTRG.12168.21";
12	StringTie	exon	18262395	18262568	1000	-	.	gene_id "MSTRG.12168"; transcript_id "MSTRG.12168.21"; exon_number "1";
12	StringTie	exon	18263597	18263747	1000	-	.	gene_id "MSTRG.12168"; transcript_id "MSTRG.12168.21"; exon_number "2";
12	StringTie	exon	18263976	18264131	1000	-	.	gene_id "MSTRG.12168"; transcript_id "MSTRG.12168.21"; exon_number "3";
12	StringTie	exon	18264335	18264449	1000	-	.	gene_id "MSTRG.12168"; transcript_id "MSTRG.12168.21"; exon_number "4";
12	StringTie	exon	18270085	18270135	1000	-	.	gene_id "MSTRG.12168"; transcript_id "MSTRG.12168.21"; exon_number "5";
12	StringTie	exon	18283724	18284245	1000	-	.	gene_id "MSTRG.12168"; transcript_id "MSTRG.12168.21"; exon_number "6";
12	StringTie	transcript	18262450	18284245	1000	-	.	gene_id "MSTRG.12168"; transcript_id "MSTRG.12168.22";
12	StringTie	exon	18262450	18262568	1000	-	.	gene_id "MSTRG.12168"; transcript_id "MSTRG.12168.22"; exon_number "1";
12	StringTie	exon	18263597	18263704	1000	-	.	gene_id "MSTRG.12168"; transcript_id "MSTRG.12168.22"; exon_number "2";
12	StringTie	exon	18263976	18264131	1000	-	.	gene_id "MSTRG.12168"; transcript_id "MSTRG.12168.22"; exon_number "3";
12	StringTie	exon	18264335	18264449	1000	-	.	gene_id "MSTRG.12168"; transcript_id "MSTRG.12168.22"; exon_number "4";
12	StringTie	exon	18270085	18270135	1000	-	.	gene_id "MSTRG.12168"; transcript_id "MSTRG.12168.22"; exon_number "5";
12	StringTie	exon	18284081	18284245	1000	-	.	gene_id "MSTRG.12168"; transcript_id "MSTRG.12168.22"; exon_number "6";
12	StringTie	transcript	18262521	18284245	1000	-	.	gene_id "MSTRG.12168"; transcript_id "MSTRG.12168.24";
12	StringTie	exon	18262521	18262568	1000	-	.	gene_id "MSTRG.12168"; transcript_id "MSTRG.12168.24"; exon_number "1";
12	StringTie	exon	18263597	18263747	1000	-	.	gene_id "MSTRG.12168"; transcript_id "MSTRG.12168.24"; exon_number "2";
12	StringTie	exon	18263976	18264131	1000	-	.	gene_id "MSTRG.12168"; transcript_id "MSTRG.12168.24"; exon_number "3";
12	StringTie	exon	18264335	18264449	1000	-	.	gene_id "MSTRG.12168"; transcript_id "MSTRG.12168.24"; exon_number "4";
12	StringTie	exon	18271601	18271678	1000	-	.	gene_id "MSTRG.12168"; transcript_id "MSTRG.12168.24"; exon_number "5";
12	StringTie	exon	18284081	18284245	1000	-	.	gene_id "MSTRG.12168"; transcript_id "MSTRG.12168.24"; exon_number "6";
12	StringTie	transcript	18262533	18284245	1000	-	.	gene_id "MSTRG.12168"; transcript_id "MSTRG.12168.25";
12	StringTie	exon	18262533	18262568	1000	-	.	gene_id "MSTRG.12168"; transcript_id "MSTRG.12168.25"; exon_number "1";
12	StringTie	exon	18263597	18263747	1000	-	.	gene_id "MSTRG.12168"; transcript_id "MSTRG.12168.25"; exon_number "2";
12	StringTie	exon	18263988	18264131	1000	-	.	gene_id "MSTRG.12168"; transcript_id "MSTRG.12168.25"; exon_number "3";
12	StringTie	exon	18264335	18264449	1000	-	.	gene_id "MSTRG.12168"; transcript_id "MSTRG.12168.25"; exon_number "4";
12	StringTie	exon	18270085	18270135	1000	-	.	gene_id "MSTRG.12168"; transcript_id "MSTRG.12168.25"; exon_number "5";
12	StringTie	exon	18271601	18271678	1000	-	.	gene_id "MSTRG.12168"; transcript_id "MSTRG.12168.25"; exon_number "6";
12	StringTie	exon	18272335	18272427	1000	-	.	gene_id "MSTRG.12168"; transcript_id "MSTRG.12168.25"; exon_number "7";
12	StringTie	exon	18275402	18275461	1000	-	.	gene_id "MSTRG.12168"; transcript_id "MSTRG.12168.25"; exon_number "8";
12	StringTie	exon	18283724	18284245	1000	-	.	gene_id "MSTRG.12168"; transcript_id "MSTRG.12168.25"; exon_number "9";
12	StringTie	transcript	18262544	18284245	1000	-	.	gene_id "MSTRG.12168"; transcript_id "MSTRG.12168.26";
12	StringTie	exon	18262544	18262568	1000	-	.	gene_id "MSTRG.12168"; transcript_id "MSTRG.12168.26"; exon_number "1";
12	StringTie	exon	18284081	18284245	1000	-	.	gene_id "MSTRG.12168"; transcript_id "MSTRG.12168.26"; exon_number "2";
12	StringTie	transcript	18263543	18284245	1000	-	.	gene_id "MSTRG.12168"; transcript_id "MSTRG.12168.27";
12	StringTie	exon	18263543	18263747	1000	-	.	gene_id "MSTRG.12168"; transcript_id "MSTRG.12168.27"; exon_number "1";
12	StringTie	exon	18263976	18264131	1000	-	.	gene_id "MSTRG.12168"; transcript_id "MSTRG.12168.27"; exon_number "2";
12	StringTie	exon	18264335	18264449	1000	-	.	gene_id "MSTRG.12168"; transcript_id "MSTRG.12168.27"; exon_number "3";
12	StringTie	exon	18271601	18271678	1000	-	.	gene_id "MSTRG.12168"; transcript_id "MSTRG.12168.27"; exon_number "4";
12	StringTie	exon	18272335	18272427	1000	-	.	gene_id "MSTRG.12168"; transcript_id "MSTRG.12168.27"; exon_number "5";
12	StringTie	exon	18284081	18284245	1000	-	.	gene_id "MSTRG.12168"; transcript_id "MSTRG.12168.27"; exon_number "6";
12	StringTie	transcript	18263544	18284245	1000	-	.	gene_id "MSTRG.12168"; transcript_id "MSTRG.12168.28";
12	StringTie	exon	18263544	18263747	1000	-	.	gene_id "MSTRG.12168"; transcript_id "MSTRG.12168.28"; exon_number "1";
12	StringTie	exon	18263976	18264131	1000	-	.	gene_id "MSTRG.12168"; transcript_id "MSTRG.12168.28"; exon_number "2";
12	StringTie	exon	18264335	18264449	1000	-	.	gene_id "MSTRG.12168"; transcript_id "MSTRG.12168.28"; exon_number "3";
12	StringTie	exon	18270085	18270135	1000	-	.	gene_id "MSTRG.12168"; transcript_id "MSTRG.12168.28"; exon_number "4";
12	StringTie	exon	18277720	18277886	1000	-	.	gene_id "MSTRG.12168"; transcript_id "MSTRG.12168.28"; exon_number "5";
12	StringTie	exon	18284081	18284245	1000	-	.	gene_id "MSTRG.12168"; transcript_id "MSTRG.12168.28"; exon_number "6";
12	StringTie	transcript	18263597	18284245	1000	-	.	gene_id "MSTRG.12168"; transcript_id "MSTRG.12168.29";
```
