## Supplemental_Files for "Transcription initiation mapping in 31 bovine tissues reveals complex promoter activity, pervasive transcription, and tissue-specific promoter usage": Supplemental_File_S1.gtf (part 12 of 81)

```
12	StringTie	exon	18263597	18263747	1000	-	.	gene_id "MSTRG.12168"; transcript_id "MSTRG.12168.29"; exon_number "1";
12	StringTie	exon	18263976	18264131	1000	-	.	gene_id "MSTRG.12168"; transcript_id "MSTRG.12168.29"; exon_number "2";
12	StringTie	exon	18270085	18270135	1000	-	.	gene_id "MSTRG.12168"; transcript_id "MSTRG.12168.29"; exon_number "3";
12	StringTie	exon	18271601	18271678	1000	-	.	gene_id "MSTRG.12168"; transcript_id "MSTRG.12168.29"; exon_number "4";
12	StringTie	exon	18272335	18272427	1000	-	.	gene_id "MSTRG.12168"; transcript_id "MSTRG.12168.29"; exon_number "5";
12	StringTie	exon	18284081	18284245	1000	-	.	gene_id "MSTRG.12168"; transcript_id "MSTRG.12168.29"; exon_number "6";
12	StringTie	transcript	18263597	18284245	1000	-	.	gene_id "MSTRG.12168"; transcript_id "MSTRG.12168.30";
12	StringTie	exon	18263597	18263747	1000	-	.	gene_id "MSTRG.12168"; transcript_id "MSTRG.12168.30"; exon_number "1";
12	StringTie	exon	18263988	18264131	1000	-	.	gene_id "MSTRG.12168"; transcript_id "MSTRG.12168.30"; exon_number "2";
12	StringTie	exon	18270085	18270135	1000	-	.	gene_id "MSTRG.12168"; transcript_id "MSTRG.12168.30"; exon_number "3";
12	StringTie	exon	18284081	18284245	1000	-	.	gene_id "MSTRG.12168"; transcript_id "MSTRG.12168.30"; exon_number "4";
12	StringTie	transcript	18263598	18284245	1000	-	.	gene_id "MSTRG.12168"; transcript_id "MSTRG.12168.31";
12	StringTie	exon	18263598	18263747	1000	-	.	gene_id "MSTRG.12168"; transcript_id "MSTRG.12168.31"; exon_number "1";
12	StringTie	exon	18263976	18264131	1000	-	.	gene_id "MSTRG.12168"; transcript_id "MSTRG.12168.31"; exon_number "2";
12	StringTie	exon	18270085	18270135	1000	-	.	gene_id "MSTRG.12168"; transcript_id "MSTRG.12168.31"; exon_number "3";
12	StringTie	exon	18271601	18271678	1000	-	.	gene_id "MSTRG.12168"; transcript_id "MSTRG.12168.31"; exon_number "4";
12	StringTie	exon	18284081	18284245	1000	-	.	gene_id "MSTRG.12168"; transcript_id "MSTRG.12168.31"; exon_number "5";
12	StringTie	transcript	18263660	18284245	1000	-	.	gene_id "MSTRG.12168"; transcript_id "MSTRG.12168.32";
12	StringTie	exon	18263660	18263747	1000	-	.	gene_id "MSTRG.12168"; transcript_id "MSTRG.12168.32"; exon_number "1";
12	StringTie	exon	18263976	18264131	1000	-	.	gene_id "MSTRG.12168"; transcript_id "MSTRG.12168.32"; exon_number "2";
12	StringTie	exon	18270085	18270135	1000	-	.	gene_id "MSTRG.12168"; transcript_id "MSTRG.12168.32"; exon_number "3";
12	StringTie	exon	18270446	18270528	1000	-	.	gene_id "MSTRG.12168"; transcript_id "MSTRG.12168.32"; exon_number "4";
12	StringTie	exon	18271601	18271678	1000	-	.	gene_id "MSTRG.12168"; transcript_id "MSTRG.12168.32"; exon_number "5";
12	StringTie	exon	18272335	18272427	1000	-	.	gene_id "MSTRG.12168"; transcript_id "MSTRG.12168.32"; exon_number "6";
12	StringTie	exon	18284081	18284245	1000	-	.	gene_id "MSTRG.12168"; transcript_id "MSTRG.12168.32"; exon_number "7";
12	StringTie	transcript	18263661	18284245	1000	-	.	gene_id "MSTRG.12168"; transcript_id "MSTRG.12168.33";
12	StringTie	exon	18263661	18263747	1000	-	.	gene_id "MSTRG.12168"; transcript_id "MSTRG.12168.33"; exon_number "1";
12	StringTie	exon	18263976	18264131	1000	-	.	gene_id "MSTRG.12168"; transcript_id "MSTRG.12168.33"; exon_number "2";
12	StringTie	exon	18270085	18270135	1000	-	.	gene_id "MSTRG.12168"; transcript_id "MSTRG.12168.33"; exon_number "3";
12	StringTie	exon	18271601	18271678	1000	-	.	gene_id "MSTRG.12168"; transcript_id "MSTRG.12168.33"; exon_number "4";
12	StringTie	exon	18272335	18272427	1000	-	.	gene_id "MSTRG.12168"; transcript_id "MSTRG.12168.33"; exon_number "5";
12	StringTie	exon	18283724	18284245	1000	-	.	gene_id "MSTRG.12168"; transcript_id "MSTRG.12168.33"; exon_number "6";
12	StringTie	transcript	18269579	18284245	1000	-	.	gene_id "MSTRG.12168"; transcript_id "MSTRG.12168.34";
12	StringTie	exon	18269579	18269655	1000	-	.	gene_id "MSTRG.12168"; transcript_id "MSTRG.12168.34"; exon_number "1";
12	StringTie	exon	18270085	18270135	1000	-	.	gene_id "MSTRG.12168"; transcript_id "MSTRG.12168.34"; exon_number "2";
12	StringTie	exon	18284081	18284245	1000	-	.	gene_id "MSTRG.12168"; transcript_id "MSTRG.12168.34"; exon_number "3";
12	StringTie	transcript	18270275	18284245	1000	-	.	gene_id "MSTRG.12168"; transcript_id "MSTRG.12168.36";
12	StringTie	exon	18270275	18270528	1000	-	.	gene_id "MSTRG.12168"; transcript_id "MSTRG.12168.36"; exon_number "1";
12	StringTie	exon	18271601	18271678	1000	-	.	gene_id "MSTRG.12168"; transcript_id "MSTRG.12168.36"; exon_number "2";
12	StringTie	exon	18283724	18284245	1000	-	.	gene_id "MSTRG.12168"; transcript_id "MSTRG.12168.36"; exon_number "3";
12	StringTie	transcript	18270446	18284245	1000	-	.	gene_id "MSTRG.12168"; transcript_id "MSTRG.12168.37";
12	StringTie	exon	18270446	18270528	1000	-	.	gene_id "MSTRG.12168"; transcript_id "MSTRG.12168.37"; exon_number "1";
12	StringTie	exon	18271601	18271678	1000	-	.	gene_id "MSTRG.12168"; transcript_id "MSTRG.12168.37"; exon_number "2";
12	StringTie	exon	18272335	18272427	1000	-	.	gene_id "MSTRG.12168"; transcript_id "MSTRG.12168.37"; exon_number "3";
12	StringTie	exon	18275402	18275461	1000	-	.	gene_id "MSTRG.12168"; transcript_id "MSTRG.12168.37"; exon_number "4";
12	StringTie	exon	18284081	18284245	1000	-	.	gene_id "MSTRG.12168"; transcript_id "MSTRG.12168.37"; exon_number "5";
12	StringTie	transcript	18277792	18284245	1000	-	.	gene_id "MSTRG.12168"; transcript_id "MSTRG.12168.39";
12	StringTie	exon	18277792	18277886	1000	-	.	gene_id "MSTRG.12168"; transcript_id "MSTRG.12168.39"; exon_number "1";
12	StringTie	exon	18283724	18284245	1000	-	.	gene_id "MSTRG.12168"; transcript_id "MSTRG.12168.39"; exon_number "2";
12	StringTie	transcript	18283029	18283366	1000	+	.	gene_id "MSTRG.12169"; transcript_id "MSTRG.12169.1";
12	StringTie	exon	18283029	18283366	1000	+	.	gene_id "MSTRG.12169"; transcript_id "MSTRG.12169.1"; exon_number "1";
12	StringTie	transcript	18341546	18342161	1000	+	.	gene_id "MSTRG.12170"; transcript_id "MSTRG.12170.1";
12	StringTie	exon	18341546	18342161	1000	+	.	gene_id "MSTRG.12170"; transcript_id "MSTRG.12170.1"; exon_number "1";
12	StringTie	transcript	18370626	18371164	1000	+	.	gene_id "MSTRG.12171"; transcript_id "MSTRG.12171.1";
12	StringTie	exon	18370626	18371164	1000	+	.	gene_id "MSTRG.12171"; transcript_id "MSTRG.12171.1"; exon_number "1";
12	StringTie	transcript	18428885	18452633	1000	+	.	gene_id "MSTRG.12172"; transcript_id "MSTRG.12172.1";
12	StringTie	exon	18428885	18429126	1000	+	.	gene_id "MSTRG.12172"; transcript_id "MSTRG.12172.1"; exon_number "1";
12	StringTie	exon	18447050	18447348	1000	+	.	gene_id "MSTRG.12172"; transcript_id "MSTRG.12172.1"; exon_number "2";
12	StringTie	exon	18449358	18449499	1000	+	.	gene_id "MSTRG.12172"; transcript_id "MSTRG.12172.1"; exon_number "3";
12	StringTie	exon	18452507	18452633	1000	+	.	gene_id "MSTRG.12172"; transcript_id "MSTRG.12172.1"; exon_number "4";
12	StringTie	transcript	18428885	18452942	1000	+	.	gene_id "MSTRG.12172"; transcript_id "MSTRG.12172.2";
12	StringTie	exon	18428885	18429126	1000	+	.	gene_id "MSTRG.12172"; transcript_id "MSTRG.12172.2"; exon_number "1";
12	StringTie	exon	18434264	18434327	1000	+	.	gene_id "MSTRG.12172"; transcript_id "MSTRG.12172.2"; exon_number "2";
12	StringTie	exon	18447050	18447348	1000	+	.	gene_id "MSTRG.12172"; transcript_id "MSTRG.12172.2"; exon_number "3";
12	StringTie	exon	18449358	18449499	1000	+	.	gene_id "MSTRG.12172"; transcript_id "MSTRG.12172.2"; exon_number "4";
12	StringTie	exon	18452507	18452942	1000	+	.	gene_id "MSTRG.12172"; transcript_id "MSTRG.12172.2"; exon_number "5";
12	StringTie	transcript	18428895	18449646	1000	+	.	gene_id "MSTRG.12172"; transcript_id "MSTRG.12172.3";
12	StringTie	exon	18428895	18429126	1000	+	.	gene_id "MSTRG.12172"; transcript_id "MSTRG.12172.3"; exon_number "1";
12	StringTie	exon	18434267	18434327	1000	+	.	gene_id "MSTRG.12172"; transcript_id "MSTRG.12172.3"; exon_number "2";
12	StringTie	exon	18447050	18447348	1000	+	.	gene_id "MSTRG.12172"; transcript_id "MSTRG.12172.3"; exon_number "3";
12	StringTie	exon	18449358	18449646	1000	+	.	gene_id "MSTRG.12172"; transcript_id "MSTRG.12172.3"; exon_number "4";
12	StringTie	transcript	18493856	18615567	1000	-	.	gene_id "MSTRG.12174"; transcript_id "MSTRG.12174.1";
12	StringTie	exon	18493856	18493915	1000	-	.	gene_id "MSTRG.12174"; transcript_id "MSTRG.12174.1"; exon_number "1";
12	StringTie	exon	18615197	18615266	1000	-	.	gene_id "MSTRG.12174"; transcript_id "MSTRG.12174.1"; exon_number "2";
12	StringTie	exon	18615387	18615567	1000	-	.	gene_id "MSTRG.12174"; transcript_id "MSTRG.12174.1"; exon_number "3";
12	StringTie	transcript	18566727	18615567	1000	-	.	gene_id "MSTRG.12174"; transcript_id "MSTRG.12174.2";
12	StringTie	exon	18566727	18566840	1000	-	.	gene_id "MSTRG.12174"; transcript_id "MSTRG.12174.2"; exon_number "1";
12	StringTie	exon	18586021	18586096	1000	-	.	gene_id "MSTRG.12174"; transcript_id "MSTRG.12174.2"; exon_number "2";
12	StringTie	exon	18615197	18615266	1000	-	.	gene_id "MSTRG.12174"; transcript_id "MSTRG.12174.2"; exon_number "3";
12	StringTie	exon	18615387	18615567	1000	-	.	gene_id "MSTRG.12174"; transcript_id "MSTRG.12174.2"; exon_number "4";
12	StringTie	transcript	18566727	18615567	1000	-	.	gene_id "MSTRG.12174"; transcript_id "MSTRG.12174.3";
12	StringTie	exon	18566727	18566840	1000	-	.	gene_id "MSTRG.12174"; transcript_id "MSTRG.12174.3"; exon_number "1";
12	StringTie	exon	18615197	18615266	1000	-	.	gene_id "MSTRG.12174"; transcript_id "MSTRG.12174.3"; exon_number "2";
12	StringTie	exon	18615387	18615567	1000	-	.	gene_id "MSTRG.12174"; transcript_id "MSTRG.12174.3"; exon_number "3";
12	StringTie	transcript	18570480	18615567	1000	-	.	gene_id "MSTRG.12174"; transcript_id "MSTRG.12174.4";
12	StringTie	exon	18570480	18570635	1000	-	.	gene_id "MSTRG.12174"; transcript_id "MSTRG.12174.4"; exon_number "1";
12	StringTie	exon	18582411	18582508	1000	-	.	gene_id "MSTRG.12174"; transcript_id "MSTRG.12174.4"; exon_number "2";
12	StringTie	exon	18586021	18586096	1000	-	.	gene_id "MSTRG.12174"; transcript_id "MSTRG.12174.4"; exon_number "3";
12	StringTie	exon	18615197	18615266	1000	-	.	gene_id "MSTRG.12174"; transcript_id "MSTRG.12174.4"; exon_number "4";
12	StringTie	exon	18615387	18615567	1000	-	.	gene_id "MSTRG.12174"; transcript_id "MSTRG.12174.4"; exon_number "5";
12	StringTie	transcript	18727771	18809309	1000	+	.	gene_id "MSTRG.12175"; transcript_id "MSTRG.12175.1";
12	StringTie	exon	18727771	18727888	1000	+	.	gene_id "MSTRG.12175"; transcript_id "MSTRG.12175.1"; exon_number "1";
12	StringTie	exon	18748997	18749134	1000	+	.	gene_id "MSTRG.12175"; transcript_id "MSTRG.12175.1"; exon_number "2";
12	StringTie	exon	18767836	18767911	1000	+	.	gene_id "MSTRG.12175"; transcript_id "MSTRG.12175.1"; exon_number "3";
12	StringTie	exon	18791820	18791896	1000	+	.	gene_id "MSTRG.12175"; transcript_id "MSTRG.12175.1"; exon_number "4";
12	StringTie	exon	18804703	18804940	1000	+	.	gene_id "MSTRG.12175"; transcript_id "MSTRG.12175.1"; exon_number "5";
12	StringTie	exon	18807659	18807928	1000	+	.	gene_id "MSTRG.12175"; transcript_id "MSTRG.12175.1"; exon_number "6";
12	StringTie	exon	18809016	18809309	1000	+	.	gene_id "MSTRG.12175"; transcript_id "MSTRG.12175.1"; exon_number "7";
12	StringTie	transcript	18727786	18742157	1000	+	.	gene_id "MSTRG.12175"; transcript_id "MSTRG.12175.2";
12	StringTie	exon	18727786	18727888	1000	+	.	gene_id "MSTRG.12175"; transcript_id "MSTRG.12175.2"; exon_number "1";
12	StringTie	exon	18741997	18742157	1000	+	.	gene_id "MSTRG.12175"; transcript_id "MSTRG.12175.2"; exon_number "2";
12	StringTie	transcript	18727786	18804940	1000	+	.	gene_id "MSTRG.12175"; transcript_id "MSTRG.12175.3";
12	StringTie	exon	18727786	18727888	1000	+	.	gene_id "MSTRG.12175"; transcript_id "MSTRG.12175.3"; exon_number "1";
12	StringTie	exon	18767836	18767911	1000	+	.	gene_id "MSTRG.12175"; transcript_id "MSTRG.12175.3"; exon_number "2";
12	StringTie	exon	18791820	18791896	1000	+	.	gene_id "MSTRG.12175"; transcript_id "MSTRG.12175.3"; exon_number "3";
12	StringTie	exon	18804703	18804940	1000	+	.	gene_id "MSTRG.12175"; transcript_id "MSTRG.12175.3"; exon_number "4";
12	StringTie	transcript	18727798	18742157	1000	+	.	gene_id "MSTRG.12175"; transcript_id "MSTRG.12175.4";
12	StringTie	exon	18727798	18727888	1000	+	.	gene_id "MSTRG.12175"; transcript_id "MSTRG.12175.4"; exon_number "1";
12	StringTie	exon	18742000	18742157	1000	+	.	gene_id "MSTRG.12175"; transcript_id "MSTRG.12175.4"; exon_number "2";
12	StringTie	transcript	18728065	18807897	1000	+	.	gene_id "MSTRG.12175"; transcript_id "MSTRG.12175.5";
12	StringTie	exon	18728065	18728166	1000	+	.	gene_id "MSTRG.12175"; transcript_id "MSTRG.12175.5"; exon_number "1";
12	StringTie	exon	18748997	18749134	1000	+	.	gene_id "MSTRG.12175"; transcript_id "MSTRG.12175.5"; exon_number "2";
12	StringTie	exon	18767836	18767911	1000	+	.	gene_id "MSTRG.12175"; transcript_id "MSTRG.12175.5"; exon_number "3";
12	StringTie	exon	18791820	18791896	1000	+	.	gene_id "MSTRG.12175"; transcript_id "MSTRG.12175.5"; exon_number "4";
12	StringTie	exon	18804703	18804940	1000	+	.	gene_id "MSTRG.12175"; transcript_id "MSTRG.12175.5"; exon_number "5";
12	StringTie	exon	18807659	18807897	1000	+	.	gene_id "MSTRG.12175"; transcript_id "MSTRG.12175.5"; exon_number "6";
12	StringTie	transcript	18728065	18804940	1000	+	.	gene_id "MSTRG.12175"; transcript_id "MSTRG.12175.6";
12	StringTie	exon	18728065	18728164	1000	+	.	gene_id "MSTRG.12175"; transcript_id "MSTRG.12175.6"; exon_number "1";
12	StringTie	exon	18748997	18749134	1000	+	.	gene_id "MSTRG.12175"; transcript_id "MSTRG.12175.6"; exon_number "2";
12	StringTie	exon	18767836	18767911	1000	+	.	gene_id "MSTRG.12175"; transcript_id "MSTRG.12175.6"; exon_number "3";
12	StringTie	exon	18791820	18791896	1000	+	.	gene_id "MSTRG.12175"; transcript_id "MSTRG.12175.6"; exon_number "4";
12	StringTie	exon	18804703	18804940	1000	+	.	gene_id "MSTRG.12175"; transcript_id "MSTRG.12175.6"; exon_number "5";
12	StringTie	transcript	18728081	18742157	1000	+	.	gene_id "MSTRG.12175"; transcript_id "MSTRG.12175.7";
12	StringTie	exon	18728081	18728164	1000	+	.	gene_id "MSTRG.12175"; transcript_id "MSTRG.12175.7"; exon_number "1";
12	StringTie	exon	18742000	18742157	1000	+	.	gene_id "MSTRG.12175"; transcript_id "MSTRG.12175.7"; exon_number "2";
12	StringTie	transcript	18728084	18742157	1000	+	.	gene_id "MSTRG.12175"; transcript_id "MSTRG.12175.8";
12	StringTie	exon	18728084	18728166	1000	+	.	gene_id "MSTRG.12175"; transcript_id "MSTRG.12175.8"; exon_number "1";
12	StringTie	exon	18741997	18742157	1000	+	.	gene_id "MSTRG.12175"; transcript_id "MSTRG.12175.8"; exon_number "2";
12	StringTie	transcript	18728097	18742157	1000	+	.	gene_id "MSTRG.12175"; transcript_id "MSTRG.12175.9";
12	StringTie	exon	18728097	18728164	1000	+	.	gene_id "MSTRG.12175"; transcript_id "MSTRG.12175.9"; exon_number "1";
12	StringTie	exon	18741997	18742157	1000	+	.	gene_id "MSTRG.12175"; transcript_id "MSTRG.12175.9"; exon_number "2";
12	StringTie	transcript	18728399	18813934	1000	+	.	gene_id "MSTRG.12175"; transcript_id "MSTRG.12175.10";
12	StringTie	exon	18728399	18728735	1000	+	.	gene_id "MSTRG.12175"; transcript_id "MSTRG.12175.10"; exon_number "1";
12	StringTie	exon	18748997	18749134	1000	+	.	gene_id "MSTRG.12175"; transcript_id "MSTRG.12175.10"; exon_number "2";
12	StringTie	exon	18767836	18767911	1000	+	.	gene_id "MSTRG.12175"; transcript_id "MSTRG.12175.10"; exon_number "3";
12	StringTie	exon	18791820	18791896	1000	+	.	gene_id "MSTRG.12175"; transcript_id "MSTRG.12175.10"; exon_number "4";
12	StringTie	exon	18804703	18804940	1000	+	.	gene_id "MSTRG.12175"; transcript_id "MSTRG.12175.10"; exon_number "5";
12	StringTie	exon	18807659	18807928	1000	+	.	gene_id "MSTRG.12175"; transcript_id "MSTRG.12175.10"; exon_number "6";
12	StringTie	exon	18809016	18809074	1000	+	.	gene_id "MSTRG.12175"; transcript_id "MSTRG.12175.10"; exon_number "7";
12	StringTie	exon	18810452	18810609	1000	+	.	gene_id "MSTRG.12175"; transcript_id "MSTRG.12175.10"; exon_number "8";
12	StringTie	exon	18812527	18812586	1000	+	.	gene_id "MSTRG.12175"; transcript_id "MSTRG.12175.10"; exon_number "9";
12	StringTie	exon	18813796	18813934	1000	+	.	gene_id "MSTRG.12175"; transcript_id "MSTRG.12175.10"; exon_number "10";
12	StringTie	transcript	18728404	18809309	1000	+	.	gene_id "MSTRG.12175"; transcript_id "MSTRG.12175.11";
12	StringTie	exon	18728404	18728735	1000	+	.	gene_id "MSTRG.12175"; transcript_id "MSTRG.12175.11"; exon_number "1";
12	StringTie	exon	18741997	18742157	1000	+	.	gene_id "MSTRG.12175"; transcript_id "MSTRG.12175.11"; exon_number "2";
12	StringTie	exon	18748997	18749134	1000	+	.	gene_id "MSTRG.12175"; transcript_id "MSTRG.12175.11"; exon_number "3";
12	StringTie	exon	18767836	18767911	1000	+	.	gene_id "MSTRG.12175"; transcript_id "MSTRG.12175.11"; exon_number "4";
12	StringTie	exon	18791820	18791896	1000	+	.	gene_id "MSTRG.12175"; transcript_id "MSTRG.12175.11"; exon_number "5";
12	StringTie	exon	18804703	18804940	1000	+	.	gene_id "MSTRG.12175"; transcript_id "MSTRG.12175.11"; exon_number "6";
12	StringTie	exon	18807659	18807928	1000	+	.	gene_id "MSTRG.12175"; transcript_id "MSTRG.12175.11"; exon_number "7";
12	StringTie	exon	18809016	18809309	1000	+	.	gene_id "MSTRG.12175"; transcript_id "MSTRG.12175.11"; exon_number "8";
12	StringTie	transcript	18728404	18791896	1000	+	.	gene_id "MSTRG.12175"; transcript_id "MSTRG.12175.12";
12	StringTie	exon	18728404	18728735	1000	+	.	gene_id "MSTRG.12175"; transcript_id "MSTRG.12175.12"; exon_number "1";
12	StringTie	exon	18742000	18742157	1000	+	.	gene_id "MSTRG.12175"; transcript_id "MSTRG.12175.12"; exon_number "2";
12	StringTie	exon	18748997	18749134	1000	+	.	gene_id "MSTRG.12175"; transcript_id "MSTRG.12175.12"; exon_number "3";
12	StringTie	exon	18767836	18767911	1000	+	.	gene_id "MSTRG.12175"; transcript_id "MSTRG.12175.12"; exon_number "4";
12	StringTie	exon	18791820	18791896	1000	+	.	gene_id "MSTRG.12175"; transcript_id "MSTRG.12175.12"; exon_number "5";
12	StringTie	transcript	18728408	18771794	1000	+	.	gene_id "MSTRG.12175"; transcript_id "MSTRG.12175.13";
12	StringTie	exon	18728408	18728735	1000	+	.	gene_id "MSTRG.12175"; transcript_id "MSTRG.12175.13"; exon_number "1";
12	StringTie	exon	18748997	18749134	1000	+	.	gene_id "MSTRG.12175"; transcript_id "MSTRG.12175.13"; exon_number "2";
12	StringTie	exon	18767836	18767911	1000	+	.	gene_id "MSTRG.12175"; transcript_id "MSTRG.12175.13"; exon_number "3";
12	StringTie	exon	18771458	18771794	1000	+	.	gene_id "MSTRG.12175"; transcript_id "MSTRG.12175.13"; exon_number "4";
12	StringTie	transcript	18728414	18773836	1000	+	.	gene_id "MSTRG.12175"; transcript_id "MSTRG.12175.14";
12	StringTie	exon	18728414	18728735	1000	+	.	gene_id "MSTRG.12175"; transcript_id "MSTRG.12175.14"; exon_number "1";
12	StringTie	exon	18748997	18749134	1000	+	.	gene_id "MSTRG.12175"; transcript_id "MSTRG.12175.14"; exon_number "2";
12	StringTie	exon	18767836	18767911	1000	+	.	gene_id "MSTRG.12175"; transcript_id "MSTRG.12175.14"; exon_number "3";
12	StringTie	exon	18773768	18773836	1000	+	.	gene_id "MSTRG.12175"; transcript_id "MSTRG.12175.14"; exon_number "4";
12	StringTie	transcript	18728435	18770411	1000	+	.	gene_id "MSTRG.12175"; transcript_id "MSTRG.12175.15";
12	StringTie	exon	18728435	18728735	1000	+	.	gene_id "MSTRG.12175"; transcript_id "MSTRG.12175.15"; exon_number "1";
12	StringTie	exon	18748997	18749134	1000	+	.	gene_id "MSTRG.12175"; transcript_id "MSTRG.12175.15"; exon_number "2";
12	StringTie	exon	18767836	18767911	1000	+	.	gene_id "MSTRG.12175"; transcript_id "MSTRG.12175.15"; exon_number "3";
12	StringTie	exon	18770309	18770411	1000	+	.	gene_id "MSTRG.12175"; transcript_id "MSTRG.12175.15"; exon_number "4";
12	StringTie	transcript	18728438	18784837	1000	+	.	gene_id "MSTRG.12175"; transcript_id "MSTRG.12175.16";
12	StringTie	exon	18728438	18728735	1000	+	.	gene_id "MSTRG.12175"; transcript_id "MSTRG.12175.16"; exon_number "1";
12	StringTie	exon	18748997	18749134	1000	+	.	gene_id "MSTRG.12175"; transcript_id "MSTRG.12175.16"; exon_number "2";
12	StringTie	exon	18767836	18767911	1000	+	.	gene_id "MSTRG.12175"; transcript_id "MSTRG.12175.16"; exon_number "3";
12	StringTie	exon	18784746	18784837	1000	+	.	gene_id "MSTRG.12175"; transcript_id "MSTRG.12175.16"; exon_number "4";
12	StringTie	transcript	18728444	18807928	1000	+	.	gene_id "MSTRG.12175"; transcript_id "MSTRG.12175.17";
12	StringTie	exon	18728444	18728735	1000	+	.	gene_id "MSTRG.12175"; transcript_id "MSTRG.12175.17"; exon_number "1";
12	StringTie	exon	18748997	18749134	1000	+	.	gene_id "MSTRG.12175"; transcript_id "MSTRG.12175.17"; exon_number "2";
12	StringTie	exon	18767836	18767911	1000	+	.	gene_id "MSTRG.12175"; transcript_id "MSTRG.12175.17"; exon_number "3";
12	StringTie	exon	18791820	18791896	1000	+	.	gene_id "MSTRG.12175"; transcript_id "MSTRG.12175.17"; exon_number "4";
12	StringTie	exon	18804703	18804936	1000	+	.	gene_id "MSTRG.12175"; transcript_id "MSTRG.12175.17"; exon_number "5";
12	StringTie	exon	18807659	18807928	1000	+	.	gene_id "MSTRG.12175"; transcript_id "MSTRG.12175.17"; exon_number "6";
12	StringTie	transcript	18728444	18807897	1000	+	.	gene_id "MSTRG.12175"; transcript_id "MSTRG.12175.18";
12	StringTie	exon	18728444	18728735	1000	+	.	gene_id "MSTRG.12175"; transcript_id "MSTRG.12175.18"; exon_number "1";
12	StringTie	exon	18748997	18749013	1000	+	.	gene_id "MSTRG.12175"; transcript_id "MSTRG.12175.18"; exon_number "2";
12	StringTie	exon	18749121	18749134	1000	+	.	gene_id "MSTRG.12175"; transcript_id "MSTRG.12175.18"; exon_number "3";
12	StringTie	exon	18767836	18767911	1000	+	.	gene_id "MSTRG.12175"; transcript_id "MSTRG.12175.18"; exon_number "4";
12	StringTie	exon	18791820	18791896	1000	+	.	gene_id "MSTRG.12175"; transcript_id "MSTRG.12175.18"; exon_number "5";
12	StringTie	exon	18804703	18804940	1000	+	.	gene_id "MSTRG.12175"; transcript_id "MSTRG.12175.18"; exon_number "6";
12	StringTie	exon	18807659	18807897	1000	+	.	gene_id "MSTRG.12175"; transcript_id "MSTRG.12175.18"; exon_number "7";
12	StringTie	transcript	18728452	18771196	1000	+	.	gene_id "MSTRG.12175"; transcript_id "MSTRG.12175.19";
12	StringTie	exon	18728452	18728735	1000	+	.	gene_id "MSTRG.12175"; transcript_id "MSTRG.12175.19"; exon_number "1";
12	StringTie	exon	18748997	18749134	1000	+	.	gene_id "MSTRG.12175"; transcript_id "MSTRG.12175.19"; exon_number "2";
12	StringTie	exon	18767836	18767911	1000	+	.	gene_id "MSTRG.12175"; transcript_id "MSTRG.12175.19"; exon_number "3";
12	StringTie	exon	18771125	18771196	1000	+	.	gene_id "MSTRG.12175"; transcript_id "MSTRG.12175.19"; exon_number "4";
12	StringTie	transcript	18728452	18771794	1000	+	.	gene_id "MSTRG.12175"; transcript_id "MSTRG.12175.20";
12	StringTie	exon	18728452	18728735	1000	+	.	gene_id "MSTRG.12175"; transcript_id "MSTRG.12175.20"; exon_number "1";
12	StringTie	exon	18748997	18749134	1000	+	.	gene_id "MSTRG.12175"; transcript_id "MSTRG.12175.20"; exon_number "2";
12	StringTie	exon	18767836	18767911	1000	+	.	gene_id "MSTRG.12175"; transcript_id "MSTRG.12175.20"; exon_number "3";
12	StringTie	exon	18771439	18771794	1000	+	.	gene_id "MSTRG.12175"; transcript_id "MSTRG.12175.20"; exon_number "4";
12	StringTie	transcript	18728458	18791896	1000	+	.	gene_id "MSTRG.12175"; transcript_id "MSTRG.12175.21";
12	StringTie	exon	18728458	18728735	1000	+	.	gene_id "MSTRG.12175"; transcript_id "MSTRG.12175.21"; exon_number "1";
12	StringTie	exon	18767836	18767911	1000	+	.	gene_id "MSTRG.12175"; transcript_id "MSTRG.12175.21"; exon_number "2";
12	StringTie	exon	18791820	18791896	1000	+	.	gene_id "MSTRG.12175"; transcript_id "MSTRG.12175.21"; exon_number "3";
12	StringTie	transcript	18728458	18768356	1000	+	.	gene_id "MSTRG.12175"; transcript_id "MSTRG.12175.22";
12	StringTie	exon	18728458	18728735	1000	+	.	gene_id "MSTRG.12175"; transcript_id "MSTRG.12175.22"; exon_number "1";
12	StringTie	exon	18748997	18749134	1000	+	.	gene_id "MSTRG.12175"; transcript_id "MSTRG.12175.22"; exon_number "2";
12	StringTie	exon	18767836	18767911	1000	+	.	gene_id "MSTRG.12175"; transcript_id "MSTRG.12175.22"; exon_number "3";
12	StringTie	exon	18768320	18768356	1000	+	.	gene_id "MSTRG.12175"; transcript_id "MSTRG.12175.22"; exon_number "4";
12	StringTie	transcript	18728458	18771196	1000	+	.	gene_id "MSTRG.12175"; transcript_id "MSTRG.12175.23";
12	StringTie	exon	18728458	18728735	1000	+	.	gene_id "MSTRG.12175"; transcript_id "MSTRG.12175.23"; exon_number "1";
12	StringTie	exon	18748997	18749134	1000	+	.	gene_id "MSTRG.12175"; transcript_id "MSTRG.12175.23"; exon_number "2";
12	StringTie	exon	18767836	18767911	1000	+	.	gene_id "MSTRG.12175"; transcript_id "MSTRG.12175.23"; exon_number "3";
12	StringTie	exon	18771088	18771196	1000	+	.	gene_id "MSTRG.12175"; transcript_id "MSTRG.12175.23"; exon_number "4";
12	StringTie	transcript	18728458	18771794	1000	+	.	gene_id "MSTRG.12175"; transcript_id "MSTRG.12175.24";
12	StringTie	exon	18728458	18728735	1000	+	.	gene_id "MSTRG.12175"; transcript_id "MSTRG.12175.24"; exon_number "1";
12	StringTie	exon	18741997	18742157	1000	+	.	gene_id "MSTRG.12175"; transcript_id "MSTRG.12175.24"; exon_number "2";
12	StringTie	exon	18748997	18749134	1000	+	.	gene_id "MSTRG.12175"; transcript_id "MSTRG.12175.24"; exon_number "3";
12	StringTie	exon	18767836	18767911	1000	+	.	gene_id "MSTRG.12175"; transcript_id "MSTRG.12175.24"; exon_number "4";
12	StringTie	exon	18771458	18771794	1000	+	.	gene_id "MSTRG.12175"; transcript_id "MSTRG.12175.24"; exon_number "5";
12	StringTie	transcript	18729039	18809309	1000	+	.	gene_id "MSTRG.12175"; transcript_id "MSTRG.12175.25";
12	StringTie	exon	18729039	18729415	1000	+	.	gene_id "MSTRG.12175"; transcript_id "MSTRG.12175.25"; exon_number "1";
12	StringTie	exon	18748997	18749134	1000	+	.	gene_id "MSTRG.12175"; transcript_id "MSTRG.12175.25"; exon_number "2";
12	StringTie	exon	18767836	18767911	1000	+	.	gene_id "MSTRG.12175"; transcript_id "MSTRG.12175.25"; exon_number "3";
12	StringTie	exon	18791820	18791896	1000	+	.	gene_id "MSTRG.12175"; transcript_id "MSTRG.12175.25"; exon_number "4";
12	StringTie	exon	18804703	18804940	1000	+	.	gene_id "MSTRG.12175"; transcript_id "MSTRG.12175.25"; exon_number "5";
12	StringTie	exon	18807659	18807928	1000	+	.	gene_id "MSTRG.12175"; transcript_id "MSTRG.12175.25"; exon_number "6";
12	StringTie	exon	18809016	18809309	1000	+	.	gene_id "MSTRG.12175"; transcript_id "MSTRG.12175.25"; exon_number "7";
12	StringTie	transcript	18729046	18808047	1000	+	.	gene_id "MSTRG.12175"; transcript_id "MSTRG.12175.26";
12	StringTie	exon	18729046	18729482	1000	+	.	gene_id "MSTRG.12175"; transcript_id "MSTRG.12175.26"; exon_number "1";
12	StringTie	exon	18748997	18749134	1000	+	.	gene_id "MSTRG.12175"; transcript_id "MSTRG.12175.26"; exon_number "2";
12	StringTie	exon	18767836	18767911	1000	+	.	gene_id "MSTRG.12175"; transcript_id "MSTRG.12175.26"; exon_number "3";
12	StringTie	exon	18791820	18791896	1000	+	.	gene_id "MSTRG.12175"; transcript_id "MSTRG.12175.26"; exon_number "4";
12	StringTie	exon	18804703	18804940	1000	+	.	gene_id "MSTRG.12175"; transcript_id "MSTRG.12175.26"; exon_number "5";
12	StringTie	exon	18807659	18808047	1000	+	.	gene_id "MSTRG.12175"; transcript_id "MSTRG.12175.26"; exon_number "6";
12	StringTie	transcript	18729053	18791896	1000	+	.	gene_id "MSTRG.12175"; transcript_id "MSTRG.12175.27";
12	StringTie	exon	18729053	18729415	1000	+	.	gene_id "MSTRG.12175"; transcript_id "MSTRG.12175.27"; exon_number "1";
12	StringTie	exon	18741997	18742157	1000	+	.	gene_id "MSTRG.12175"; transcript_id "MSTRG.12175.27"; exon_number "2";
12	StringTie	exon	18748997	18749134	1000	+	.	gene_id "MSTRG.12175"; transcript_id "MSTRG.12175.27"; exon_number "3";
12	StringTie	exon	18767836	18767911	1000	+	.	gene_id "MSTRG.12175"; transcript_id "MSTRG.12175.27"; exon_number "4";
12	StringTie	exon	18791820	18791896	1000	+	.	gene_id "MSTRG.12175"; transcript_id "MSTRG.12175.27"; exon_number "5";
12	StringTie	transcript	18738509	18805084	1000	+	.	gene_id "MSTRG.12175"; transcript_id "MSTRG.12175.30";
12	StringTie	exon	18738509	18738669	1000	+	.	gene_id "MSTRG.12175"; transcript_id "MSTRG.12175.30"; exon_number "1";
12	StringTie	exon	18748997	18749134	1000	+	.	gene_id "MSTRG.12175"; transcript_id "MSTRG.12175.30"; exon_number "2";
12	StringTie	exon	18767836	18767911	1000	+	.	gene_id "MSTRG.12175"; transcript_id "MSTRG.12175.30"; exon_number "3";
12	StringTie	exon	18791820	18791896	1000	+	.	gene_id "MSTRG.12175"; transcript_id "MSTRG.12175.30"; exon_number "4";
12	StringTie	exon	18804703	18805084	1000	+	.	gene_id "MSTRG.12175"; transcript_id "MSTRG.12175.30"; exon_number "5";
12	StringTie	transcript	18738511	18740168	1000	+	.	gene_id "MSTRG.12175"; transcript_id "MSTRG.12175.31";
12	StringTie	exon	18738511	18738542	1000	+	.	gene_id "MSTRG.12175"; transcript_id "MSTRG.12175.31"; exon_number "1";
12	StringTie	exon	18740106	18740168	1000	+	.	gene_id "MSTRG.12175"; transcript_id "MSTRG.12175.31"; exon_number "2";
12	StringTie	transcript	18788797	18812586	1000	+	.	gene_id "MSTRG.12175"; transcript_id "MSTRG.12175.32";
12	StringTie	exon	18788797	18788985	1000	+	.	gene_id "MSTRG.12175"; transcript_id "MSTRG.12175.32"; exon_number "1";
12	StringTie	exon	18791820	18791896	1000	+	.	gene_id "MSTRG.12175"; transcript_id "MSTRG.12175.32"; exon_number "2";
12	StringTie	exon	18804703	18804940	1000	+	.	gene_id "MSTRG.12175"; transcript_id "MSTRG.12175.32"; exon_number "3";
12	StringTie	exon	18807659	18807928	1000	+	.	gene_id "MSTRG.12175"; transcript_id "MSTRG.12175.32"; exon_number "4";
12	StringTie	exon	18809016	18809074	1000	+	.	gene_id "MSTRG.12175"; transcript_id "MSTRG.12175.32"; exon_number "5";
12	StringTie	exon	18810452	18810609	1000	+	.	gene_id "MSTRG.12175"; transcript_id "MSTRG.12175.32"; exon_number "6";
12	StringTie	exon	18812527	18812586	1000	+	.	gene_id "MSTRG.12175"; transcript_id "MSTRG.12175.32"; exon_number "7";
12	StringTie	transcript	18788799	18809074	1000	+	.	gene_id "MSTRG.12175"; transcript_id "MSTRG.12175.33";
12	StringTie	exon	18788799	18788985	1000	+	.	gene_id "MSTRG.12175"; transcript_id "MSTRG.12175.33"; exon_number "1";
12	StringTie	exon	18791820	18791896	1000	+	.	gene_id "MSTRG.12175"; transcript_id "MSTRG.12175.33"; exon_number "2";
12	StringTie	exon	18804703	18804936	1000	+	.	gene_id "MSTRG.12175"; transcript_id "MSTRG.12175.33"; exon_number "3";
12	StringTie	exon	18807659	18807928	1000	+	.	gene_id "MSTRG.12175"; transcript_id "MSTRG.12175.33"; exon_number "4";
12	StringTie	exon	18809016	18809074	1000	+	.	gene_id "MSTRG.12175"; transcript_id "MSTRG.12175.33"; exon_number "5";
12	StringTie	transcript	18798494	18810609	1000	+	.	gene_id "MSTRG.12175"; transcript_id "MSTRG.12175.34";
12	StringTie	exon	18798494	18798598	1000	+	.	gene_id "MSTRG.12175"; transcript_id "MSTRG.12175.34"; exon_number "1";
12	StringTie	exon	18804703	18804940	1000	+	.	gene_id "MSTRG.12175"; transcript_id "MSTRG.12175.34"; exon_number "2";
12	StringTie	exon	18807659	18807928	1000	+	.	gene_id "MSTRG.12175"; transcript_id "MSTRG.12175.34"; exon_number "3";
12	StringTie	exon	18809016	18809074	1000	+	.	gene_id "MSTRG.12175"; transcript_id "MSTRG.12175.34"; exon_number "4";
12	StringTie	exon	18810452	18810609	1000	+	.	gene_id "MSTRG.12175"; transcript_id "MSTRG.12175.34"; exon_number "5";
12	StringTie	transcript	18792617	18798439	1000	-	.	gene_id "MSTRG.12177"; transcript_id "MSTRG.12177.1";
12	StringTie	exon	18792617	18792827	1000	-	.	gene_id "MSTRG.12177"; transcript_id "MSTRG.12177.1"; exon_number "1";
12	StringTie	exon	18794790	18794855	1000	-	.	gene_id "MSTRG.12177"; transcript_id "MSTRG.12177.1"; exon_number "2";
12	StringTie	exon	18798358	18798439	1000	-	.	gene_id "MSTRG.12177"; transcript_id "MSTRG.12177.1"; exon_number "3";
12	StringTie	transcript	18824867	18828025	1000	+	.	gene_id "MSTRG.12182"; transcript_id "MSTRG.12182.1";
12	StringTie	exon	18824867	18824895	1000	+	.	gene_id "MSTRG.12182"; transcript_id "MSTRG.12182.1"; exon_number "1";
12	StringTie	exon	18826261	18826366	1000	+	.	gene_id "MSTRG.12182"; transcript_id "MSTRG.12182.1"; exon_number "2";
12	StringTie	exon	18826454	18826629	1000	+	.	gene_id "MSTRG.12182"; transcript_id "MSTRG.12182.1"; exon_number "3";
12	StringTie	exon	18827963	18828025	1000	+	.	gene_id "MSTRG.12182"; transcript_id "MSTRG.12182.1"; exon_number "4";
12	StringTie	transcript	18838410	18839076	1000	+	.	gene_id "MSTRG.12185"; transcript_id "MSTRG.12185.1";
12	StringTie	exon	18838410	18839076	1000	+	.	gene_id "MSTRG.12185"; transcript_id "MSTRG.12185.1"; exon_number "1";
12	StringTie	transcript	18840766	18857360	1000	-	.	gene_id "MSTRG.12186"; transcript_id "MSTRG.12186.1";
12	StringTie	exon	18840766	18840915	1000	-	.	gene_id "MSTRG.12186"; transcript_id "MSTRG.12186.1"; exon_number "1";
12	StringTie	exon	18846924	18847019	1000	-	.	gene_id "MSTRG.12186"; transcript_id "MSTRG.12186.1"; exon_number "2";
12	StringTie	exon	18857275	18857360	1000	-	.	gene_id "MSTRG.12186"; transcript_id "MSTRG.12186.1"; exon_number "3";
12	StringTie	transcript	18840766	18857360	1000	-	.	gene_id "MSTRG.12186"; transcript_id "MSTRG.12186.2";
12	StringTie	exon	18840766	18840915	1000	-	.	gene_id "MSTRG.12186"; transcript_id "MSTRG.12186.2"; exon_number "1";
12	StringTie	exon	18846924	18847019	1000	-	.	gene_id "MSTRG.12186"; transcript_id "MSTRG.12186.2"; exon_number "2";
12	StringTie	exon	18849193	18849273	1000	-	.	gene_id "MSTRG.12186"; transcript_id "MSTRG.12186.2"; exon_number "3";
12	StringTie	exon	18857275	18857360	1000	-	.	gene_id "MSTRG.12186"; transcript_id "MSTRG.12186.2"; exon_number "4";
12	StringTie	transcript	18840766	18857360	1000	-	.	gene_id "MSTRG.12186"; transcript_id "MSTRG.12186.3";
12	StringTie	exon	18840766	18840915	1000	-	.	gene_id "MSTRG.12186"; transcript_id "MSTRG.12186.3"; exon_number "1";
12	StringTie	exon	18846924	18847019	1000	-	.	gene_id "MSTRG.12186"; transcript_id "MSTRG.12186.3"; exon_number "2";
12	StringTie	exon	18849193	18849357	1000	-	.	gene_id "MSTRG.12186"; transcript_id "MSTRG.12186.3"; exon_number "3";
12	StringTie	exon	18857275	18857360	1000	-	.	gene_id "MSTRG.12186"; transcript_id "MSTRG.12186.3"; exon_number "4";
12	StringTie	transcript	18851404	18857360	1000	-	.	gene_id "MSTRG.12186"; transcript_id "MSTRG.12186.4";
12	StringTie	exon	18851404	18851467	1000	-	.	gene_id "MSTRG.12186"; transcript_id "MSTRG.12186.4"; exon_number "1";
12	StringTie	exon	18857275	18857360	1000	-	.	gene_id "MSTRG.12186"; transcript_id "MSTRG.12186.4"; exon_number "2";
12	StringTie	transcript	18861562	18867176	1000	-	.	gene_id "MSTRG.12188"; transcript_id "MSTRG.12188.1";
12	StringTie	exon	18861562	18861735	1000	-	.	gene_id "MSTRG.12188"; transcript_id "MSTRG.12188.1"; exon_number "1";
12	StringTie	exon	18864554	18864725	1000	-	.	gene_id "MSTRG.12188"; transcript_id "MSTRG.12188.1"; exon_number "2";
12	StringTie	exon	18866949	18867176	1000	-	.	gene_id "MSTRG.12188"; transcript_id "MSTRG.12188.1"; exon_number "3";
12	StringTie	transcript	18864638	18867176	1000	-	.	gene_id "MSTRG.12188"; transcript_id "MSTRG.12188.3";
12	StringTie	exon	18864638	18864725	1000	-	.	gene_id "MSTRG.12188"; transcript_id "MSTRG.12188.3"; exon_number "1";
12	StringTie	exon	18867105	18867176	1000	-	.	gene_id "MSTRG.12188"; transcript_id "MSTRG.12188.3"; exon_number "2";
12	StringTie	transcript	18867185	18879723	1000	+	.	gene_id "MSTRG.12190"; transcript_id "MSTRG.12190.2";
12	StringTie	exon	18867185	18867415	1000	+	.	gene_id "MSTRG.12190"; transcript_id "MSTRG.12190.2"; exon_number "1";
12	StringTie	exon	18868472	18868569	1000	+	.	gene_id "MSTRG.12190"; transcript_id "MSTRG.12190.2"; exon_number "2";
12	StringTie	exon	18876253	18876430	1000	+	.	gene_id "MSTRG.12190"; transcript_id "MSTRG.12190.2"; exon_number "3";
12	StringTie	exon	18879154	18879723	1000	+	.	gene_id "MSTRG.12190"; transcript_id "MSTRG.12190.2"; exon_number "4";
12	StringTie	transcript	18867192	18879723	1000	+	.	gene_id "MSTRG.12190"; transcript_id "MSTRG.12190.3";
12	StringTie	exon	18867192	18867415	1000	+	.	gene_id "MSTRG.12190"; transcript_id "MSTRG.12190.3"; exon_number "1";
12	StringTie	exon	18868472	18868569	1000	+	.	gene_id "MSTRG.12190"; transcript_id "MSTRG.12190.3"; exon_number "2";
12	StringTie	exon	18876393	18876430	1000	+	.	gene_id "MSTRG.12190"; transcript_id "MSTRG.12190.3"; exon_number "3";
12	StringTie	exon	18879154	18879723	1000	+	.	gene_id "MSTRG.12190"; transcript_id "MSTRG.12190.3"; exon_number "4";
12	StringTie	transcript	18898298	18909531	1000	-	.	gene_id "MSTRG.12193"; transcript_id "MSTRG.12193.1";
12	StringTie	exon	18898298	18898783	1000	-	.	gene_id "MSTRG.12193"; transcript_id "MSTRG.12193.1"; exon_number "1";
12	StringTie	exon	18909420	18909531	1000	-	.	gene_id "MSTRG.12193"; transcript_id "MSTRG.12193.1"; exon_number "2";
12	StringTie	transcript	18899042	18909531	1000	-	.	gene_id "MSTRG.12193"; transcript_id "MSTRG.12193.2";
12	StringTie	exon	18899042	18899176	1000	-	.	gene_id "MSTRG.12193"; transcript_id "MSTRG.12193.2"; exon_number "1";
12	StringTie	exon	18909420	18909531	1000	-	.	gene_id "MSTRG.12193"; transcript_id "MSTRG.12193.2"; exon_number "2";
12	StringTie	transcript	18908873	18909531	1000	-	.	gene_id "MSTRG.12193"; transcript_id "MSTRG.12193.3";
12	StringTie	exon	18908873	18908924	1000	-	.	gene_id "MSTRG.12193"; transcript_id "MSTRG.12193.3"; exon_number "1";
12	StringTie	exon	18909420	18909531	1000	-	.	gene_id "MSTRG.12193"; transcript_id "MSTRG.12193.3"; exon_number "2";
12	StringTie	transcript	18921238	18930900	1000	-	.	gene_id "MSTRG.12196"; transcript_id "MSTRG.12196.4";
12	StringTie	exon	18921238	18921334	1000	-	.	gene_id "MSTRG.12196"; transcript_id "MSTRG.12196.4"; exon_number "1";
12	StringTie	exon	18930335	18930478	1000	-	.	gene_id "MSTRG.12196"; transcript_id "MSTRG.12196.4"; exon_number "2";
12	StringTie	exon	18930801	18930900	1000	-	.	gene_id "MSTRG.12196"; transcript_id "MSTRG.12196.4"; exon_number "3";
12	StringTie	transcript	19006968	19012144	1000	+	.	gene_id "MSTRG.12198"; transcript_id "MSTRG.12198.1";
12	StringTie	exon	19006968	19007228	1000	+	.	gene_id "MSTRG.12198"; transcript_id "MSTRG.12198.1"; exon_number "1";
12	StringTie	exon	19012041	19012144	1000	+	.	gene_id "MSTRG.12198"; transcript_id "MSTRG.12198.1"; exon_number "2";
12	StringTie	transcript	19012255	19032675	1000	+	.	gene_id "MSTRG.12199"; transcript_id "MSTRG.12199.1";
12	StringTie	exon	19012255	19012976	1000	+	.	gene_id "MSTRG.12199"; transcript_id "MSTRG.12199.1"; exon_number "1";
12	StringTie	exon	19015845	19016198	1000	+	.	gene_id "MSTRG.12199"; transcript_id "MSTRG.12199.1"; exon_number "2";
12	StringTie	exon	19022936	19023061	1000	+	.	gene_id "MSTRG.12199"; transcript_id "MSTRG.12199.1"; exon_number "3";
12	StringTie	exon	19024413	19024478	1000	+	.	gene_id "MSTRG.12199"; transcript_id "MSTRG.12199.1"; exon_number "4";
12	StringTie	exon	19028267	19028363	1000	+	.	gene_id "MSTRG.12199"; transcript_id "MSTRG.12199.1"; exon_number "5";
12	StringTie	exon	19032319	19032675	1000	+	.	gene_id "MSTRG.12199"; transcript_id "MSTRG.12199.1"; exon_number "6";
12	StringTie	transcript	19012255	19023061	1000	+	.	gene_id "MSTRG.12199"; transcript_id "MSTRG.12199.2";
12	StringTie	exon	19012255	19012470	1000	+	.	gene_id "MSTRG.12199"; transcript_id "MSTRG.12199.2"; exon_number "1";
12	StringTie	exon	19015845	19016198	1000	+	.	gene_id "MSTRG.12199"; transcript_id "MSTRG.12199.2"; exon_number "2";
12	StringTie	exon	19022936	19023061	1000	+	.	gene_id "MSTRG.12199"; transcript_id "MSTRG.12199.2"; exon_number "3";
12	StringTie	transcript	19012255	19028363	1000	+	.	gene_id "MSTRG.12199"; transcript_id "MSTRG.12199.3";
12	StringTie	exon	19012255	19012470	1000	+	.	gene_id "MSTRG.12199"; transcript_id "MSTRG.12199.3"; exon_number "1";
12	StringTie	exon	19022936	19023061	1000	+	.	gene_id "MSTRG.12199"; transcript_id "MSTRG.12199.3"; exon_number "2";
12	StringTie	exon	19024413	19024478	1000	+	.	gene_id "MSTRG.12199"; transcript_id "MSTRG.12199.3"; exon_number "3";
12	StringTie	exon	19028267	19028363	1000	+	.	gene_id "MSTRG.12199"; transcript_id "MSTRG.12199.3"; exon_number "4";
12	StringTie	transcript	19012255	19032675	1000	+	.	gene_id "MSTRG.12199"; transcript_id "MSTRG.12199.4";
12	StringTie	exon	19012255	19012976	1000	+	.	gene_id "MSTRG.12199"; transcript_id "MSTRG.12199.4"; exon_number "1";
12	StringTie	exon	19022936	19023061	1000	+	.	gene_id "MSTRG.12199"; transcript_id "MSTRG.12199.4"; exon_number "2";
12	StringTie	exon	19024413	19024478	1000	+	.	gene_id "MSTRG.12199"; transcript_id "MSTRG.12199.4"; exon_number "3";
12	StringTie	exon	19028267	19028363	1000	+	.	gene_id "MSTRG.12199"; transcript_id "MSTRG.12199.4"; exon_number "4";
12	StringTie	exon	19032319	19032675	1000	+	.	gene_id "MSTRG.12199"; transcript_id "MSTRG.12199.4"; exon_number "5";
12	StringTie	transcript	19012263	19016198	1000	+	.	gene_id "MSTRG.12199"; transcript_id "MSTRG.12199.5";
12	StringTie	exon	19012263	19012470	1000	+	.	gene_id "MSTRG.12199"; transcript_id "MSTRG.12199.5"; exon_number "1";
12	StringTie	exon	19012829	19012976	1000	+	.	gene_id "MSTRG.12199"; transcript_id "MSTRG.12199.5"; exon_number "2";
12	StringTie	exon	19015845	19016198	1000	+	.	gene_id "MSTRG.12199"; transcript_id "MSTRG.12199.5"; exon_number "3";
12	StringTie	transcript	19012263	19023010	1000	+	.	gene_id "MSTRG.12199"; transcript_id "MSTRG.12199.6";
12	StringTie	exon	19012263	19012470	1000	+	.	gene_id "MSTRG.12199"; transcript_id "MSTRG.12199.6"; exon_number "1";
12	StringTie	exon	19014846	19014912	1000	+	.	gene_id "MSTRG.12199"; transcript_id "MSTRG.12199.6"; exon_number "2";
12	StringTie	exon	19015845	19016198	1000	+	.	gene_id "MSTRG.12199"; transcript_id "MSTRG.12199.6"; exon_number "3";
12	StringTie	exon	19022936	19023010	1000	+	.	gene_id "MSTRG.12199"; transcript_id "MSTRG.12199.6"; exon_number "4";
12	StringTie	transcript	19012273	19014912	1000	+	.	gene_id "MSTRG.12199"; transcript_id "MSTRG.12199.7";
12	StringTie	exon	19012273	19012976	1000	+	.	gene_id "MSTRG.12199"; transcript_id "MSTRG.12199.7"; exon_number "1";
12	StringTie	exon	19014760	19014912	1000	+	.	gene_id "MSTRG.12199"; transcript_id "MSTRG.12199.7"; exon_number "2";
12	StringTie	transcript	19012280	19020683	1000	+	.	gene_id "MSTRG.12199"; transcript_id "MSTRG.12199.8";
12	StringTie	exon	19012280	19012470	1000	+	.	gene_id "MSTRG.12199"; transcript_id "MSTRG.12199.8"; exon_number "1";
12	StringTie	exon	19015845	19016198	1000	+	.	gene_id "MSTRG.12199"; transcript_id "MSTRG.12199.8"; exon_number "2";
12	StringTie	exon	19020577	19020683	1000	+	.	gene_id "MSTRG.12199"; transcript_id "MSTRG.12199.8"; exon_number "3";
12	StringTie	transcript	19012282	19016198	1000	+	.	gene_id "MSTRG.12199"; transcript_id "MSTRG.12199.9";
12	StringTie	exon	19012282	19012470	1000	+	.	gene_id "MSTRG.12199"; transcript_id "MSTRG.12199.9"; exon_number "1";
12	StringTie	exon	19014760	19014912	1000	+	.	gene_id "MSTRG.12199"; transcript_id "MSTRG.12199.9"; exon_number "2";
12	StringTie	exon	19015845	19016198	1000	+	.	gene_id "MSTRG.12199"; transcript_id "MSTRG.12199.9"; exon_number "3";
12	StringTie	transcript	19053304	19053894	1000	+	.	gene_id "MSTRG.12202"; transcript_id "MSTRG.12202.1";
12	StringTie	exon	19053304	19053894	1000	+	.	gene_id "MSTRG.12202"; transcript_id "MSTRG.12202.1"; exon_number "1";
12	StringTie	transcript	19054783	19055209	1000	+	.	gene_id "MSTRG.12203"; transcript_id "MSTRG.12203.1";
12	StringTie	exon	19054783	19055209	1000	+	.	gene_id "MSTRG.12203"; transcript_id "MSTRG.12203.1"; exon_number "1";
12	StringTie	transcript	19055476	19089206	1000	+	.	gene_id "MSTRG.12204"; transcript_id "MSTRG.12204.1";
12	StringTie	exon	19055476	19055923	1000	+	.	gene_id "MSTRG.12204"; transcript_id "MSTRG.12204.1"; exon_number "1";
12	StringTie	exon	19062189	19062310	1000	+	.	gene_id "MSTRG.12204"; transcript_id "MSTRG.12204.1"; exon_number "2";
12	StringTie	exon	19071121	19071228	1000	+	.	gene_id "MSTRG.12204"; transcript_id "MSTRG.12204.1"; exon_number "3";
12	StringTie	exon	19076702	19076835	1000	+	.	gene_id "MSTRG.12204"; transcript_id "MSTRG.12204.1"; exon_number "4";
12	StringTie	exon	19081427	19081461	1000	+	.	gene_id "MSTRG.12204"; transcript_id "MSTRG.12204.1"; exon_number "5";
12	StringTie	exon	19081651	19081722	1000	+	.	gene_id "MSTRG.12204"; transcript_id "MSTRG.12204.1"; exon_number "6";
12	StringTie	exon	19082938	19082993	1000	+	.	gene_id "MSTRG.12204"; transcript_id "MSTRG.12204.1"; exon_number "7";
12	StringTie	exon	19084307	19084355	1000	+	.	gene_id "MSTRG.12204"; transcript_id "MSTRG.12204.1"; exon_number "8";
12	StringTie	exon	19085320	19085451	1000	+	.	gene_id "MSTRG.12204"; transcript_id "MSTRG.12204.1"; exon_number "9";
12	StringTie	exon	19086779	19086850	1000	+	.	gene_id "MSTRG.12204"; transcript_id "MSTRG.12204.1"; exon_number "10";
12	StringTie	exon	19088786	19089206	1000	+	.	gene_id "MSTRG.12204"; transcript_id "MSTRG.12204.1"; exon_number "11";
12	StringTie	transcript	19055476	19084027	1000	+	.	gene_id "MSTRG.12204"; transcript_id "MSTRG.12204.2";
12	StringTie	exon	19055476	19055923	1000	+	.	gene_id "MSTRG.12204"; transcript_id "MSTRG.12204.2"; exon_number "1";
12	StringTie	exon	19058709	19058839	1000	+	.	gene_id "MSTRG.12204"; transcript_id "MSTRG.12204.2"; exon_number "2";
12	StringTie	exon	19062189	19062310	1000	+	.	gene_id "MSTRG.12204"; transcript_id "MSTRG.12204.2"; exon_number "3";
12	StringTie	exon	19071121	19071228	1000	+	.	gene_id "MSTRG.12204"; transcript_id "MSTRG.12204.2"; exon_number "4";
12	StringTie	exon	19076702	19076835	1000	+	.	gene_id "MSTRG.12204"; transcript_id "MSTRG.12204.2"; exon_number "5";
12	StringTie	exon	19081427	19081461	1000	+	.	gene_id "MSTRG.12204"; transcript_id "MSTRG.12204.2"; exon_number "6";
12	StringTie	exon	19081651	19081722	1000	+	.	gene_id "MSTRG.12204"; transcript_id "MSTRG.12204.2"; exon_number "7";
12	StringTie	exon	19082938	19082993	1000	+	.	gene_id "MSTRG.12204"; transcript_id "MSTRG.12204.2"; exon_number "8";
12	StringTie	exon	19083729	19084027	1000	+	.	gene_id "MSTRG.12204"; transcript_id "MSTRG.12204.2"; exon_number "9";
12	StringTie	transcript	19055476	19082993	1000	+	.	gene_id "MSTRG.12204"; transcript_id "MSTRG.12204.3";
12	StringTie	exon	19055476	19055923	1000	+	.	gene_id "MSTRG.12204"; transcript_id "MSTRG.12204.3"; exon_number "1";
12	StringTie	exon	19071121	19071228	1000	+	.	gene_id "MSTRG.12204"; transcript_id "MSTRG.12204.3"; exon_number "2";
12	StringTie	exon	19076702	19076835	1000	+	.	gene_id "MSTRG.12204"; transcript_id "MSTRG.12204.3"; exon_number "3";
12	StringTie	exon	19081427	19081461	1000	+	.	gene_id "MSTRG.12204"; transcript_id "MSTRG.12204.3"; exon_number "4";
12	StringTie	exon	19081651	19081722	1000	+	.	gene_id "MSTRG.12204"; transcript_id "MSTRG.12204.3"; exon_number "5";
12	StringTie	exon	19082938	19082993	1000	+	.	gene_id "MSTRG.12204"; transcript_id "MSTRG.12204.3"; exon_number "6";
12	StringTie	transcript	19055476	19084027	1000	+	.	gene_id "MSTRG.12204"; transcript_id "MSTRG.12204.4";
12	StringTie	exon	19055476	19055923	1000	+	.	gene_id "MSTRG.12204"; transcript_id "MSTRG.12204.4"; exon_number "1";
12	StringTie	exon	19062189	19062310	1000	+	.	gene_id "MSTRG.12204"; transcript_id "MSTRG.12204.4"; exon_number "2";
12	StringTie	exon	19071121	19071228	1000	+	.	gene_id "MSTRG.12204"; transcript_id "MSTRG.12204.4"; exon_number "3";
12	StringTie	exon	19076702	19076835	1000	+	.	gene_id "MSTRG.12204"; transcript_id "MSTRG.12204.4"; exon_number "4";
12	StringTie	exon	19081427	19081461	1000	+	.	gene_id "MSTRG.12204"; transcript_id "MSTRG.12204.4"; exon_number "5";
12	StringTie	exon	19081651	19081722	1000	+	.	gene_id "MSTRG.12204"; transcript_id "MSTRG.12204.4"; exon_number "6";
12	StringTie	exon	19082938	19082993	1000	+	.	gene_id "MSTRG.12204"; transcript_id "MSTRG.12204.4"; exon_number "7";
12	StringTie	exon	19083729	19084027	1000	+	.	gene_id "MSTRG.12204"; transcript_id "MSTRG.12204.4"; exon_number "8";
12	StringTie	transcript	19055488	19082993	1000	+	.	gene_id "MSTRG.12204"; transcript_id "MSTRG.12204.5";
12	StringTie	exon	19055488	19055572	1000	+	.	gene_id "MSTRG.12204"; transcript_id "MSTRG.12204.5"; exon_number "1";
12	StringTie	exon	19055704	19055923	1000	+	.	gene_id "MSTRG.12204"; transcript_id "MSTRG.12204.5"; exon_number "2";
12	StringTie	exon	19062189	19062310	1000	+	.	gene_id "MSTRG.12204"; transcript_id "MSTRG.12204.5"; exon_number "3";
12	StringTie	exon	19071121	19071228	1000	+	.	gene_id "MSTRG.12204"; transcript_id "MSTRG.12204.5"; exon_number "4";
12	StringTie	exon	19076702	19076835	1000	+	.	gene_id "MSTRG.12204"; transcript_id "MSTRG.12204.5"; exon_number "5";
12	StringTie	exon	19081427	19081461	1000	+	.	gene_id "MSTRG.12204"; transcript_id "MSTRG.12204.5"; exon_number "6";
12	StringTie	exon	19081651	19081722	1000	+	.	gene_id "MSTRG.12204"; transcript_id "MSTRG.12204.5"; exon_number "7";
12	StringTie	exon	19082938	19082993	1000	+	.	gene_id "MSTRG.12204"; transcript_id "MSTRG.12204.5"; exon_number "8";
12	StringTie	transcript	19055499	19082993	1000	+	.	gene_id "MSTRG.12204"; transcript_id "MSTRG.12204.6";
12	StringTie	exon	19055499	19055923	1000	+	.	gene_id "MSTRG.12204"; transcript_id "MSTRG.12204.6"; exon_number "1";
12	StringTie	exon	19062189	19062310	1000	+	.	gene_id "MSTRG.12204"; transcript_id "MSTRG.12204.6"; exon_number "2";
12	StringTie	exon	19071121	19071228	1000	+	.	gene_id "MSTRG.12204"; transcript_id "MSTRG.12204.6"; exon_number "3";
12	StringTie	exon	19081427	19081461	1000	+	.	gene_id "MSTRG.12204"; transcript_id "MSTRG.12204.6"; exon_number "4";
12	StringTie	exon	19081651	19081722	1000	+	.	gene_id "MSTRG.12204"; transcript_id "MSTRG.12204.6"; exon_number "5";
12	StringTie	exon	19082938	19082993	1000	+	.	gene_id "MSTRG.12204"; transcript_id "MSTRG.12204.6"; exon_number "6";
12	StringTie	transcript	19055499	19077062	1000	+	.	gene_id "MSTRG.12204"; transcript_id "MSTRG.12204.7";
12	StringTie	exon	19055499	19055572	1000	+	.	gene_id "MSTRG.12204"; transcript_id "MSTRG.12204.7"; exon_number "1";
12	StringTie	exon	19055704	19055923	1000	+	.	gene_id "MSTRG.12204"; transcript_id "MSTRG.12204.7"; exon_number "2";
12	StringTie	exon	19058709	19058839	1000	+	.	gene_id "MSTRG.12204"; transcript_id "MSTRG.12204.7"; exon_number "3";
12	StringTie	exon	19071121	19071228	1000	+	.	gene_id "MSTRG.12204"; transcript_id "MSTRG.12204.7"; exon_number "4";
12	StringTie	exon	19076702	19077062	1000	+	.	gene_id "MSTRG.12204"; transcript_id "MSTRG.12204.7"; exon_number "5";
12	StringTie	transcript	19055525	19082993	1000	+	.	gene_id "MSTRG.12204"; transcript_id "MSTRG.12204.8";
12	StringTie	exon	19055525	19055923	1000	+	.	gene_id "MSTRG.12204"; transcript_id "MSTRG.12204.8"; exon_number "1";
12	StringTie	exon	19058709	19058839	1000	+	.	gene_id "MSTRG.12204"; transcript_id "MSTRG.12204.8"; exon_number "2";
12	StringTie	exon	19062189	19062310	1000	+	.	gene_id "MSTRG.12204"; transcript_id "MSTRG.12204.8"; exon_number "3";
12	StringTie	exon	19071121	19071228	1000	+	.	gene_id "MSTRG.12204"; transcript_id "MSTRG.12204.8"; exon_number "4";
12	StringTie	exon	19082938	19082993	1000	+	.	gene_id "MSTRG.12204"; transcript_id "MSTRG.12204.8"; exon_number "5";
12	StringTie	transcript	19055534	19084027	1000	+	.	gene_id "MSTRG.12204"; transcript_id "MSTRG.12204.9";
12	StringTie	exon	19055534	19055923	1000	+	.	gene_id "MSTRG.12204"; transcript_id "MSTRG.12204.9"; exon_number "1";
12	StringTie	exon	19062189	19062310	1000	+	.	gene_id "MSTRG.12204"; transcript_id "MSTRG.12204.9"; exon_number "2";
12	StringTie	exon	19071121	19071228	1000	+	.	gene_id "MSTRG.12204"; transcript_id "MSTRG.12204.9"; exon_number "3";
12	StringTie	exon	19076702	19076835	1000	+	.	gene_id "MSTRG.12204"; transcript_id "MSTRG.12204.9"; exon_number "4";
12	StringTie	exon	19081427	19081461	1000	+	.	gene_id "MSTRG.12204"; transcript_id "MSTRG.12204.9"; exon_number "5";
12	StringTie	exon	19081651	19081722	1000	+	.	gene_id "MSTRG.12204"; transcript_id "MSTRG.12204.9"; exon_number "6";
12	StringTie	exon	19082938	19082993	1000	+	.	gene_id "MSTRG.12204"; transcript_id "MSTRG.12204.9"; exon_number "7";
12	StringTie	exon	19083724	19084027	1000	+	.	gene_id "MSTRG.12204"; transcript_id "MSTRG.12204.9"; exon_number "8";
12	StringTie	transcript	19055544	19077230	1000	+	.	gene_id "MSTRG.12204"; transcript_id "MSTRG.12204.10";
12	StringTie	exon	19055544	19055923	1000	+	.	gene_id "MSTRG.12204"; transcript_id "MSTRG.12204.10"; exon_number "1";
12	StringTie	exon	19058709	19058839	1000	+	.	gene_id "MSTRG.12204"; transcript_id "MSTRG.12204.10"; exon_number "2";
12	StringTie	exon	19071121	19071228	1000	+	.	gene_id "MSTRG.12204"; transcript_id "MSTRG.12204.10"; exon_number "3";
12	StringTie	exon	19076702	19077230	1000	+	.	gene_id "MSTRG.12204"; transcript_id "MSTRG.12204.10"; exon_number "4";
12	StringTie	transcript	19055561	19083169	1000	+	.	gene_id "MSTRG.12204"; transcript_id "MSTRG.12204.11";
12	StringTie	exon	19055561	19055923	1000	+	.	gene_id "MSTRG.12204"; transcript_id "MSTRG.12204.11"; exon_number "1";
12	StringTie	exon	19062189	19062310	1000	+	.	gene_id "MSTRG.12204"; transcript_id "MSTRG.12204.11"; exon_number "2";
12	StringTie	exon	19071121	19071228	1000	+	.	gene_id "MSTRG.12204"; transcript_id "MSTRG.12204.11"; exon_number "3";
12	StringTie	exon	19082938	19083169	1000	+	.	gene_id "MSTRG.12204"; transcript_id "MSTRG.12204.11"; exon_number "4";
12	StringTie	transcript	19055623	19082993	1000	+	.	gene_id "MSTRG.12204"; transcript_id "MSTRG.12204.12";
12	StringTie	exon	19055623	19055923	1000	+	.	gene_id "MSTRG.12204"; transcript_id "MSTRG.12204.12"; exon_number "1";
12	StringTie	exon	19062189	19062310	1000	+	.	gene_id "MSTRG.12204"; transcript_id "MSTRG.12204.12"; exon_number "2";
12	StringTie	exon	19071121	19071228	1000	+	.	gene_id "MSTRG.12204"; transcript_id "MSTRG.12204.12"; exon_number "3";
12	StringTie	exon	19076702	19076819	1000	+	.	gene_id "MSTRG.12204"; transcript_id "MSTRG.12204.12"; exon_number "4";
12	StringTie	exon	19081427	19081461	1000	+	.	gene_id "MSTRG.12204"; transcript_id "MSTRG.12204.12"; exon_number "5";
12	StringTie	exon	19081651	19081722	1000	+	.	gene_id "MSTRG.12204"; transcript_id "MSTRG.12204.12"; exon_number "6";
12	StringTie	exon	19082938	19082993	1000	+	.	gene_id "MSTRG.12204"; transcript_id "MSTRG.12204.12"; exon_number "7";
12	StringTie	transcript	19055701	19079535	1000	+	.	gene_id "MSTRG.12204"; transcript_id "MSTRG.12204.13";
12	StringTie	exon	19055701	19055923	1000	+	.	gene_id "MSTRG.12204"; transcript_id "MSTRG.12204.13"; exon_number "1";
12	StringTie	exon	19062189	19062310	1000	+	.	gene_id "MSTRG.12204"; transcript_id "MSTRG.12204.13"; exon_number "2";
12	StringTie	exon	19071121	19071228	1000	+	.	gene_id "MSTRG.12204"; transcript_id "MSTRG.12204.13"; exon_number "3";
12	StringTie	exon	19076702	19076835	1000	+	.	gene_id "MSTRG.12204"; transcript_id "MSTRG.12204.13"; exon_number "4";
12	StringTie	exon	19079303	19079535	1000	+	.	gene_id "MSTRG.12204"; transcript_id "MSTRG.12204.13"; exon_number "5";
12	StringTie	transcript	19055704	19079535	1000	+	.	gene_id "MSTRG.12204"; transcript_id "MSTRG.12204.14";
12	StringTie	exon	19055704	19055923	1000	+	.	gene_id "MSTRG.12204"; transcript_id "MSTRG.12204.14"; exon_number "1";
12	StringTie	exon	19062189	19062310	1000	+	.	gene_id "MSTRG.12204"; transcript_id "MSTRG.12204.14"; exon_number "2";
12	StringTie	exon	19071121	19071228	1000	+	.	gene_id "MSTRG.12204"; transcript_id "MSTRG.12204.14"; exon_number "3";
12	StringTie	exon	19076702	19076835	1000	+	.	gene_id "MSTRG.12204"; transcript_id "MSTRG.12204.14"; exon_number "4";
12	StringTie	exon	19079365	19079535	1000	+	.	gene_id "MSTRG.12204"; transcript_id "MSTRG.12204.14"; exon_number "5";
12	StringTie	transcript	19055713	19079156	1000	+	.	gene_id "MSTRG.12204"; transcript_id "MSTRG.12204.15";
12	StringTie	exon	19055713	19055923	1000	+	.	gene_id "MSTRG.12204"; transcript_id "MSTRG.12204.15"; exon_number "1";
12	StringTie	exon	19062189	19062310	1000	+	.	gene_id "MSTRG.12204"; transcript_id "MSTRG.12204.15"; exon_number "2";
12	StringTie	exon	19071121	19071228	1000	+	.	gene_id "MSTRG.12204"; transcript_id "MSTRG.12204.15"; exon_number "3";
12	StringTie	exon	19076702	19076835	1000	+	.	gene_id "MSTRG.12204"; transcript_id "MSTRG.12204.15"; exon_number "4";
12	StringTie	exon	19079069	19079156	1000	+	.	gene_id "MSTRG.12204"; transcript_id "MSTRG.12204.15"; exon_number "5";
12	StringTie	transcript	19055783	19084027	1000	+	.	gene_id "MSTRG.12204"; transcript_id "MSTRG.12204.16";
12	StringTie	exon	19055783	19055923	1000	+	.	gene_id "MSTRG.12204"; transcript_id "MSTRG.12204.16"; exon_number "1";
12	StringTie	exon	19062189	19062310	1000	+	.	gene_id "MSTRG.12204"; transcript_id "MSTRG.12204.16"; exon_number "2";
12	StringTie	exon	19071121	19071228	1000	+	.	gene_id "MSTRG.12204"; transcript_id "MSTRG.12204.16"; exon_number "3";
12	StringTie	exon	19081651	19081722	1000	+	.	gene_id "MSTRG.12204"; transcript_id "MSTRG.12204.16"; exon_number "4";
12	StringTie	exon	19082938	19082993	1000	+	.	gene_id "MSTRG.12204"; transcript_id "MSTRG.12204.16"; exon_number "5";
12	StringTie	exon	19083729	19084027	1000	+	.	gene_id "MSTRG.12204"; transcript_id "MSTRG.12204.16"; exon_number "6";
12	StringTie	transcript	19055797	19082993	1000	+	.	gene_id "MSTRG.12204"; transcript_id "MSTRG.12204.17";
12	StringTie	exon	19055797	19055923	1000	+	.	gene_id "MSTRG.12204"; transcript_id "MSTRG.12204.17"; exon_number "1";
12	StringTie	exon	19062189	19062310	1000	+	.	gene_id "MSTRG.12204"; transcript_id "MSTRG.12204.17"; exon_number "2";
12	StringTie	exon	19071121	19071228	1000	+	.	gene_id "MSTRG.12204"; transcript_id "MSTRG.12204.17"; exon_number "3";
12	StringTie	exon	19076702	19076835	1000	+	.	gene_id "MSTRG.12204"; transcript_id "MSTRG.12204.17"; exon_number "4";
12	StringTie	exon	19081427	19081461	1000	+	.	gene_id "MSTRG.12204"; transcript_id "MSTRG.12204.17"; exon_number "5";
12	StringTie	exon	19082938	19082993	1000	+	.	gene_id "MSTRG.12204"; transcript_id "MSTRG.12204.17"; exon_number "6";
12	StringTie	transcript	19084156	19084645	1000	-	.	gene_id "MSTRG.12206"; transcript_id "MSTRG.12206.1";
12	StringTie	exon	19084156	19084645	1000	-	.	gene_id "MSTRG.12206"; transcript_id "MSTRG.12206.1"; exon_number "1";
12	StringTie	transcript	19094851	19095394	1000	-	.	gene_id "MSTRG.12207"; transcript_id "MSTRG.12207.1";
12	StringTie	exon	19094851	19095394	1000	-	.	gene_id "MSTRG.12207"; transcript_id "MSTRG.12207.1"; exon_number "1";
12	StringTie	transcript	19120120	19155696	1000	-	.	gene_id "MSTRG.12213"; transcript_id "MSTRG.12213.1";
12	StringTie	exon	19120120	19120255	1000	-	.	gene_id "MSTRG.12213"; transcript_id "MSTRG.12213.1"; exon_number "1";
12	StringTie	exon	19123168	19123326	1000	-	.	gene_id "MSTRG.12213"; transcript_id "MSTRG.12213.1"; exon_number "2";
12	StringTie	exon	19126755	19126921	1000	-	.	gene_id "MSTRG.12213"; transcript_id "MSTRG.12213.1"; exon_number "3";
12	StringTie	exon	19135637	19135787	1000	-	.	gene_id "MSTRG.12213"; transcript_id "MSTRG.12213.1"; exon_number "4";
12	StringTie	exon	19136308	19136477	1000	-	.	gene_id "MSTRG.12213"; transcript_id "MSTRG.12213.1"; exon_number "5";
12	StringTie	exon	19136590	19136665	1000	-	.	gene_id "MSTRG.12213"; transcript_id "MSTRG.12213.1"; exon_number "6";
12	StringTie	exon	19155579	19155696	1000	-	.	gene_id "MSTRG.12213"; transcript_id "MSTRG.12213.1"; exon_number "7";
12	StringTie	transcript	19120197	19155696	1000	-	.	gene_id "MSTRG.12213"; transcript_id "MSTRG.12213.2";
12	StringTie	exon	19120197	19120255	1000	-	.	gene_id "MSTRG.12213"; transcript_id "MSTRG.12213.2"; exon_number "1";
12	StringTie	exon	19123168	19123326	1000	-	.	gene_id "MSTRG.12213"; transcript_id "MSTRG.12213.2"; exon_number "2";
12	StringTie	exon	19126755	19126921	1000	-	.	gene_id "MSTRG.12213"; transcript_id "MSTRG.12213.2"; exon_number "3";
12	StringTie	exon	19135637	19135787	1000	-	.	gene_id "MSTRG.12213"; transcript_id "MSTRG.12213.2"; exon_number "4";
12	StringTie	exon	19136308	19136474	1000	-	.	gene_id "MSTRG.12213"; transcript_id "MSTRG.12213.2"; exon_number "5";
12	StringTie	exon	19136590	19136665	1000	-	.	gene_id "MSTRG.12213"; transcript_id "MSTRG.12213.2"; exon_number "6";
12	StringTie	exon	19155579	19155696	1000	-	.	gene_id "MSTRG.12213"; transcript_id "MSTRG.12213.2"; exon_number "7";
12	StringTie	transcript	19123237	19155696	1000	-	.	gene_id "MSTRG.12213"; transcript_id "MSTRG.12213.3";
12	StringTie	exon	19123237	19123326	1000	-	.	gene_id "MSTRG.12213"; transcript_id "MSTRG.12213.3"; exon_number "1";
12	StringTie	exon	19126755	19126921	1000	-	.	gene_id "MSTRG.12213"; transcript_id "MSTRG.12213.3"; exon_number "2";
12	StringTie	exon	19135637	19135787	1000	-	.	gene_id "MSTRG.12213"; transcript_id "MSTRG.12213.3"; exon_number "3";
12	StringTie	exon	19136330	19136477	1000	-	.	gene_id "MSTRG.12213"; transcript_id "MSTRG.12213.3"; exon_number "4";
12	StringTie	exon	19136590	19136665	1000	-	.	gene_id "MSTRG.12213"; transcript_id "MSTRG.12213.3"; exon_number "5";
12	StringTie	exon	19155579	19155696	1000	-	.	gene_id "MSTRG.12213"; transcript_id "MSTRG.12213.3"; exon_number "6";
12	StringTie	transcript	19133714	19155696	1000	-	.	gene_id "MSTRG.12213"; transcript_id "MSTRG.12213.4";
12	StringTie	exon	19133714	19133909	1000	-	.	gene_id "MSTRG.12213"; transcript_id "MSTRG.12213.4"; exon_number "1";
12	StringTie	exon	19135637	19135787	1000	-	.	gene_id "MSTRG.12213"; transcript_id "MSTRG.12213.4"; exon_number "2";
12	StringTie	exon	19136308	19136477	1000	-	.	gene_id "MSTRG.12213"; transcript_id "MSTRG.12213.4"; exon_number "3";
12	StringTie	exon	19136590	19136665	1000	-	.	gene_id "MSTRG.12213"; transcript_id "MSTRG.12213.4"; exon_number "4";
12	StringTie	exon	19155579	19155696	1000	-	.	gene_id "MSTRG.12213"; transcript_id "MSTRG.12213.4"; exon_number "5";
12	StringTie	transcript	19135471	19155696	1000	-	.	gene_id "MSTRG.12213"; transcript_id "MSTRG.12213.5";
12	StringTie	exon	19135471	19135787	1000	-	.	gene_id "MSTRG.12213"; transcript_id "MSTRG.12213.5"; exon_number "1";
12	StringTie	exon	19136330	19136454	1000	-	.	gene_id "MSTRG.12213"; transcript_id "MSTRG.12213.5"; exon_number "2";
12	StringTie	exon	19136590	19136665	1000	-	.	gene_id "MSTRG.12213"; transcript_id "MSTRG.12213.5"; exon_number "3";
12	StringTie	exon	19155579	19155696	1000	-	.	gene_id "MSTRG.12213"; transcript_id "MSTRG.12213.5"; exon_number "4";
12	StringTie	transcript	19135473	19155696	1000	-	.	gene_id "MSTRG.12213"; transcript_id "MSTRG.12213.6";
12	StringTie	exon	19135473	19135787	1000	-	.	gene_id "MSTRG.12213"; transcript_id "MSTRG.12213.6"; exon_number "1";
12	StringTie	exon	19136308	19136454	1000	-	.	gene_id "MSTRG.12213"; transcript_id "MSTRG.12213.6"; exon_number "2";
12	StringTie	exon	19136590	19136665	1000	-	.	gene_id "MSTRG.12213"; transcript_id "MSTRG.12213.6"; exon_number "3";
12	StringTie	exon	19155579	19155696	1000	-	.	gene_id "MSTRG.12213"; transcript_id "MSTRG.12213.6"; exon_number "4";
12	StringTie	transcript	19141162	19155696	1000	-	.	gene_id "MSTRG.12213"; transcript_id "MSTRG.12213.7";
12	StringTie	exon	19141162	19141248	1000	-	.	gene_id "MSTRG.12213"; transcript_id "MSTRG.12213.7"; exon_number "1";
12	StringTie	exon	19155579	19155696	1000	-	.	gene_id "MSTRG.12213"; transcript_id "MSTRG.12213.7"; exon_number "2";
12	StringTie	transcript	19179798	19181084	1000	+	.	gene_id "MSTRG.12216"; transcript_id "MSTRG.12216.1";
12	StringTie	exon	19179798	19179879	1000	+	.	gene_id "MSTRG.12216"; transcript_id "MSTRG.12216.1"; exon_number "1";
12	StringTie	exon	19180307	19181084	1000	+	.	gene_id "MSTRG.12216"; transcript_id "MSTRG.12216.1"; exon_number "2";
12	StringTie	transcript	19179798	19181084	1000	+	.	gene_id "MSTRG.12216"; transcript_id "MSTRG.12216.2";
12	StringTie	exon	19179798	19179879	1000	+	.	gene_id "MSTRG.12216"; transcript_id "MSTRG.12216.2"; exon_number "1";
12	StringTie	exon	19180307	19180387	1000	+	.	gene_id "MSTRG.12216"; transcript_id "MSTRG.12216.2"; exon_number "2";
12	StringTie	exon	19180670	19181084	1000	+	.	gene_id "MSTRG.12216"; transcript_id "MSTRG.12216.2"; exon_number "3";
12	StringTie	transcript	19179802	19180387	1000	+	.	gene_id "MSTRG.12216"; transcript_id "MSTRG.12216.3";
12	StringTie	exon	19179802	19180022	1000	+	.	gene_id "MSTRG.12216"; transcript_id "MSTRG.12216.3"; exon_number "1";
12	StringTie	exon	19180307	19180387	1000	+	.	gene_id "MSTRG.12216"; transcript_id "MSTRG.12216.3"; exon_number "2";
12	StringTie	transcript	19183722	19184146	1000	+	.	gene_id "MSTRG.12217"; transcript_id "MSTRG.12217.1";
12	StringTie	exon	19183722	19184146	1000	+	.	gene_id "MSTRG.12217"; transcript_id "MSTRG.12217.1"; exon_number "1";
12	StringTie	transcript	19188046	19188440	1000	+	.	gene_id "MSTRG.12218"; transcript_id "MSTRG.12218.1";
12	StringTie	exon	19188046	19188440	1000	+	.	gene_id "MSTRG.12218"; transcript_id "MSTRG.12218.1"; exon_number "1";
12	StringTie	transcript	19203666	19233024	1000	-	.	gene_id "MSTRG.12221"; transcript_id "MSTRG.12221.1";
12	StringTie	exon	19203666	19204115	1000	-	.	gene_id "MSTRG.12221"; transcript_id "MSTRG.12221.1"; exon_number "1";
12	StringTie	exon	19205768	19205906	1000	-	.	gene_id "MSTRG.12221"; transcript_id "MSTRG.12221.1"; exon_number "2";
12	StringTie	exon	19232918	19233024	1000	-	.	gene_id "MSTRG.12221"; transcript_id "MSTRG.12221.1"; exon_number "3";
12	StringTie	transcript	19203858	19233024	1000	-	.	gene_id "MSTRG.12221"; transcript_id "MSTRG.12221.2";
12	StringTie	exon	19203858	19204115	1000	-	.	gene_id "MSTRG.12221"; transcript_id "MSTRG.12221.2"; exon_number "1";
12	StringTie	exon	19205768	19205906	1000	-	.	gene_id "MSTRG.12221"; transcript_id "MSTRG.12221.2"; exon_number "2";
12	StringTie	exon	19211468	19211537	1000	-	.	gene_id "MSTRG.12221"; transcript_id "MSTRG.12221.2"; exon_number "3";
12	StringTie	exon	19232918	19233024	1000	-	.	gene_id "MSTRG.12221"; transcript_id "MSTRG.12221.2"; exon_number "4";
12	StringTie	transcript	19203893	19233024	1000	-	.	gene_id "MSTRG.12221"; transcript_id "MSTRG.12221.3";
12	StringTie	exon	19203893	19204115	1000	-	.	gene_id "MSTRG.12221"; transcript_id "MSTRG.12221.3"; exon_number "1";
12	StringTie	exon	19205768	19205906	1000	-	.	gene_id "MSTRG.12221"; transcript_id "MSTRG.12221.3"; exon_number "2";
12	StringTie	exon	19211468	19211537	1000	-	.	gene_id "MSTRG.12221"; transcript_id "MSTRG.12221.3"; exon_number "3";
12	StringTie	exon	19232716	19233024	1000	-	.	gene_id "MSTRG.12221"; transcript_id "MSTRG.12221.3"; exon_number "4";
12	StringTie	transcript	19204036	19233024	1000	-	.	gene_id "MSTRG.12221"; transcript_id "MSTRG.12221.4";
12	StringTie	exon	19204036	19204115	1000	-	.	gene_id "MSTRG.12221"; transcript_id "MSTRG.12221.4"; exon_number "1";
12	StringTie	exon	19205768	19205906	1000	-	.	gene_id "MSTRG.12221"; transcript_id "MSTRG.12221.4"; exon_number "2";
12	StringTie	exon	19232716	19233024	1000	-	.	gene_id "MSTRG.12221"; transcript_id "MSTRG.12221.4"; exon_number "3";
12	StringTie	transcript	19217535	19233024	1000	-	.	gene_id "MSTRG.12221"; transcript_id "MSTRG.12221.5";
12	StringTie	exon	19217535	19217592	1000	-	.	gene_id "MSTRG.12221"; transcript_id "MSTRG.12221.5"; exon_number "1";
12	StringTie	exon	19232716	19233024	1000	-	.	gene_id "MSTRG.12221"; transcript_id "MSTRG.12221.5"; exon_number "2";
12	StringTie	transcript	19217554	19233024	1000	-	.	gene_id "MSTRG.12221"; transcript_id "MSTRG.12221.6";
12	StringTie	exon	19217554	19217592	1000	-	.	gene_id "MSTRG.12221"; transcript_id "MSTRG.12221.6"; exon_number "1";
12	StringTie	exon	19232918	19233024	1000	-	.	gene_id "MSTRG.12221"; transcript_id "MSTRG.12221.6"; exon_number "2";
12	StringTie	transcript	19247339	19339469	1000	-	.	gene_id "MSTRG.12227"; transcript_id "MSTRG.12227.1";
12	StringTie	exon	19247339	19247443	1000	-	.	gene_id "MSTRG.12227"; transcript_id "MSTRG.12227.1"; exon_number "1";
12	StringTie	exon	19250571	19250699	1000	-	.	gene_id "MSTRG.12227"; transcript_id "MSTRG.12227.1"; exon_number "2";
12	StringTie	exon	19251619	19251750	1000	-	.	gene_id "MSTRG.12227"; transcript_id "MSTRG.12227.1"; exon_number "3";
12	StringTie	exon	19261145	19261189	1000	-	.	gene_id "MSTRG.12227"; transcript_id "MSTRG.12227.1"; exon_number "4";
12	StringTie	exon	19262275	19262444	1000	-	.	gene_id "MSTRG.12227"; transcript_id "MSTRG.12227.1"; exon_number "5";
12	StringTie	exon	19262804	19262890	1000	-	.	gene_id "MSTRG.12227"; transcript_id "MSTRG.12227.1"; exon_number "6";
12	StringTie	exon	19263761	19263846	1000	-	.	gene_id "MSTRG.12227"; transcript_id "MSTRG.12227.1"; exon_number "7";
12	StringTie	exon	19266755	19266850	1000	-	.	gene_id "MSTRG.12227"; transcript_id "MSTRG.12227.1"; exon_number "8";
12	StringTie	exon	19266971	19267023	1000	-	.	gene_id "MSTRG.12227"; transcript_id "MSTRG.12227.1"; exon_number "9";
12	StringTie	exon	19267112	19267141	1000	-	.	gene_id "MSTRG.12227"; transcript_id "MSTRG.12227.1"; exon_number "10";
12	StringTie	exon	19267332	19267421	1000	-	.	gene_id "MSTRG.12227"; transcript_id "MSTRG.12227.1"; exon_number "11";
12	StringTie	exon	19290031	19290075	1000	-	.	gene_id "MSTRG.12227"; transcript_id "MSTRG.12227.1"; exon_number "12";
12	StringTie	exon	19339311	19339469	1000	-	.	gene_id "MSTRG.12227"; transcript_id "MSTRG.12227.1"; exon_number "13";
12	StringTie	transcript	19262305	19339231	1000	-	.	gene_id "MSTRG.12227"; transcript_id "MSTRG.12227.2";
12	StringTie	exon	19262305	19262444	1000	-	.	gene_id "MSTRG.12227"; transcript_id "MSTRG.12227.2"; exon_number "1";
12	StringTie	exon	19262804	19262890	1000	-	.	gene_id "MSTRG.12227"; transcript_id "MSTRG.12227.2"; exon_number "2";
12	StringTie	exon	19263761	19263846	1000	-	.	gene_id "MSTRG.12227"; transcript_id "MSTRG.12227.2"; exon_number "3";
12	StringTie	exon	19266755	19266850	1000	-	.	gene_id "MSTRG.12227"; transcript_id "MSTRG.12227.2"; exon_number "4";
12	StringTie	exon	19266971	19267023	1000	-	.	gene_id "MSTRG.12227"; transcript_id "MSTRG.12227.2"; exon_number "5";
12	StringTie	exon	19267112	19267141	1000	-	.	gene_id "MSTRG.12227"; transcript_id "MSTRG.12227.2"; exon_number "6";
12	StringTie	exon	19267332	19267421	1000	-	.	gene_id "MSTRG.12227"; transcript_id "MSTRG.12227.2"; exon_number "7";
12	StringTie	exon	19290031	19290075	1000	-	.	gene_id "MSTRG.12227"; transcript_id "MSTRG.12227.2"; exon_number "8";
12	StringTie	exon	19339025	19339231	1000	-	.	gene_id "MSTRG.12227"; transcript_id "MSTRG.12227.2"; exon_number "9";
12	StringTie	transcript	19350014	19386777	1000	-	.	gene_id "MSTRG.12228"; transcript_id "MSTRG.12228.1";
12	StringTie	exon	19350014	19350226	1000	-	.	gene_id "MSTRG.12228"; transcript_id "MSTRG.12228.1"; exon_number "1";
12	StringTie	exon	19367774	19368015	1000	-	.	gene_id "MSTRG.12228"; transcript_id "MSTRG.12228.1"; exon_number "2";
12	StringTie	exon	19386548	19386777	1000	-	.	gene_id "MSTRG.12228"; transcript_id "MSTRG.12228.1"; exon_number "3";
12	StringTie	transcript	19385833	19386777	1000	-	.	gene_id "MSTRG.12228"; transcript_id "MSTRG.12228.3";
12	StringTie	exon	19385833	19385986	1000	-	.	gene_id "MSTRG.12228"; transcript_id "MSTRG.12228.3"; exon_number "1";
12	StringTie	exon	19386548	19386777	1000	-	.	gene_id "MSTRG.12228"; transcript_id "MSTRG.12228.3"; exon_number "2";
12	StringTie	transcript	19385836	19386777	1000	-	.	gene_id "MSTRG.12228"; transcript_id "MSTRG.12228.4";
12	StringTie	exon	19385836	19386052	1000	-	.	gene_id "MSTRG.12228"; transcript_id "MSTRG.12228.4"; exon_number "1";
12	StringTie	exon	19386548	19386777	1000	-	.	gene_id "MSTRG.12228"; transcript_id "MSTRG.12228.4"; exon_number "2";
12	StringTie	transcript	19385836	19386777	1000	-	.	gene_id "MSTRG.12228"; transcript_id "MSTRG.12228.5";
12	StringTie	exon	19385836	19386061	1000	-	.	gene_id "MSTRG.12228"; transcript_id "MSTRG.12228.5"; exon_number "1";
12	StringTie	exon	19386548	19386777	1000	-	.	gene_id "MSTRG.12228"; transcript_id "MSTRG.12228.5"; exon_number "2";
12	StringTie	transcript	19387987	19416344	1000	-	.	gene_id "MSTRG.12230"; transcript_id "MSTRG.12230.1";
12	StringTie	exon	19387987	19388036	1000	-	.	gene_id "MSTRG.12230"; transcript_id "MSTRG.12230.1"; exon_number "1";
12	StringTie	exon	19407586	19407752	1000	-	.	gene_id "MSTRG.12230"; transcript_id "MSTRG.12230.1"; exon_number "2";
12	StringTie	exon	19410200	19410316	1000	-	.	gene_id "MSTRG.12230"; transcript_id "MSTRG.12230.1"; exon_number "3";
12	StringTie	exon	19415970	19416344	1000	-	.	gene_id "MSTRG.12230"; transcript_id "MSTRG.12230.1"; exon_number "4";
12	StringTie	transcript	19398275	19416344	1000	-	.	gene_id "MSTRG.12230"; transcript_id "MSTRG.12230.2";
12	StringTie	exon	19398275	19398705	1000	-	.	gene_id "MSTRG.12230"; transcript_id "MSTRG.12230.2"; exon_number "1";
12	StringTie	exon	19403017	19403119	1000	-	.	gene_id "MSTRG.12230"; transcript_id "MSTRG.12230.2"; exon_number "2";
12	StringTie	exon	19407586	19407752	1000	-	.	gene_id "MSTRG.12230"; transcript_id "MSTRG.12230.2"; exon_number "3";
12	StringTie	exon	19410200	19410316	1000	-	.	gene_id "MSTRG.12230"; transcript_id "MSTRG.12230.2"; exon_number "4";
12	StringTie	exon	19415970	19416344	1000	-	.	gene_id "MSTRG.12230"; transcript_id "MSTRG.12230.2"; exon_number "5";
12	StringTie	transcript	19398321	19416344	1000	-	.	gene_id "MSTRG.12230"; transcript_id "MSTRG.12230.3";
12	StringTie	exon	19398321	19398705	1000	-	.	gene_id "MSTRG.12230"; transcript_id "MSTRG.12230.3"; exon_number "1";
12	StringTie	exon	19407586	19407752	1000	-	.	gene_id "MSTRG.12230"; transcript_id "MSTRG.12230.3"; exon_number "2";
12	StringTie	exon	19410200	19410316	1000	-	.	gene_id "MSTRG.12230"; transcript_id "MSTRG.12230.3"; exon_number "3";
12	StringTie	exon	19415970	19416344	1000	-	.	gene_id "MSTRG.12230"; transcript_id "MSTRG.12230.3"; exon_number "4";
12	StringTie	transcript	19398466	19416344	1000	-	.	gene_id "MSTRG.12230"; transcript_id "MSTRG.12230.4";
12	StringTie	exon	19398466	19398705	1000	-	.	gene_id "MSTRG.12230"; transcript_id "MSTRG.12230.4"; exon_number "1";
12	StringTie	exon	19407589	19407752	1000	-	.	gene_id "MSTRG.12230"; transcript_id "MSTRG.12230.4"; exon_number "2";
12	StringTie	exon	19410200	19410316	1000	-	.	gene_id "MSTRG.12230"; transcript_id "MSTRG.12230.4"; exon_number "3";
12	StringTie	exon	19415970	19416344	1000	-	.	gene_id "MSTRG.12230"; transcript_id "MSTRG.12230.4"; exon_number "4";
12	StringTie	transcript	19399182	19416344	1000	-	.	gene_id "MSTRG.12230"; transcript_id "MSTRG.12230.5";
12	StringTie	exon	19399182	19399226	1000	-	.	gene_id "MSTRG.12230"; transcript_id "MSTRG.12230.5"; exon_number "1";
12	StringTie	exon	19403017	19403119	1000	-	.	gene_id "MSTRG.12230"; transcript_id "MSTRG.12230.5"; exon_number "2";
12	StringTie	exon	19407586	19407752	1000	-	.	gene_id "MSTRG.12230"; transcript_id "MSTRG.12230.5"; exon_number "3";
12	StringTie	exon	19410200	19410316	1000	-	.	gene_id "MSTRG.12230"; transcript_id "MSTRG.12230.5"; exon_number "4";
12	StringTie	exon	19415970	19416344	1000	-	.	gene_id "MSTRG.12230"; transcript_id "MSTRG.12230.5"; exon_number "5";
12	StringTie	transcript	19415511	19444789	1000	+	.	gene_id "MSTRG.12231"; transcript_id "MSTRG.12231.1";
12	StringTie	exon	19415511	19415696	1000	+	.	gene_id "MSTRG.12231"; transcript_id "MSTRG.12231.1"; exon_number "1";
12	StringTie	exon	19437482	19437680	1000	+	.	gene_id "MSTRG.12231"; transcript_id "MSTRG.12231.1"; exon_number "2";
12	StringTie	exon	19438960	19439116	1000	+	.	gene_id "MSTRG.12231"; transcript_id "MSTRG.12231.1"; exon_number "3";
12	StringTie	exon	19444160	19444280	1000	+	.	gene_id "MSTRG.12231"; transcript_id "MSTRG.12231.1"; exon_number "4";
12	StringTie	exon	19444458	19444789	1000	+	.	gene_id "MSTRG.12231"; transcript_id "MSTRG.12231.1"; exon_number "5";
12	StringTie	transcript	19424382	19429501	1000	-	.	gene_id "MSTRG.12235"; transcript_id "MSTRG.12235.1";
12	StringTie	exon	19424382	19424430	1000	-	.	gene_id "MSTRG.12235"; transcript_id "MSTRG.12235.1"; exon_number "1";
12	StringTie	exon	19428022	19428124	1000	-	.	gene_id "MSTRG.12235"; transcript_id "MSTRG.12235.1"; exon_number "2";
12	StringTie	exon	19429118	19429501	1000	-	.	gene_id "MSTRG.12235"; transcript_id "MSTRG.12235.1"; exon_number "3";
12	StringTie	transcript	19441892	19448056	1000	-	.	gene_id "MSTRG.12236"; transcript_id "MSTRG.12236.1";
12	StringTie	exon	19441892	19442193	1000	-	.	gene_id "MSTRG.12236"; transcript_id "MSTRG.12236.1"; exon_number "1";
12	StringTie	exon	19443236	19443330	1000	-	.	gene_id "MSTRG.12236"; transcript_id "MSTRG.12236.1"; exon_number "2";
12	StringTie	exon	19447921	19448056	1000	-	.	gene_id "MSTRG.12236"; transcript_id "MSTRG.12236.1"; exon_number "3";
12	StringTie	transcript	19441893	19448056	1000	-	.	gene_id "MSTRG.12236"; transcript_id "MSTRG.12236.2";
12	StringTie	exon	19441893	19442193	1000	-	.	gene_id "MSTRG.12236"; transcript_id "MSTRG.12236.2"; exon_number "1";
12	StringTie	exon	19443236	19443330	1000	-	.	gene_id "MSTRG.12236"; transcript_id "MSTRG.12236.2"; exon_number "2";
12	StringTie	exon	19443468	19443704	1000	-	.	gene_id "MSTRG.12236"; transcript_id "MSTRG.12236.2"; exon_number "3";
12	StringTie	exon	19447921	19448056	1000	-	.	gene_id "MSTRG.12236"; transcript_id "MSTRG.12236.2"; exon_number "4";
12	StringTie	transcript	19441901	19448056	1000	-	.	gene_id "MSTRG.12236"; transcript_id "MSTRG.12236.3";
12	StringTie	exon	19441901	19442193	1000	-	.	gene_id "MSTRG.12236"; transcript_id "MSTRG.12236.3"; exon_number "1";
12	StringTie	exon	19447921	19448056	1000	-	.	gene_id "MSTRG.12236"; transcript_id "MSTRG.12236.3"; exon_number "2";
12	StringTie	transcript	19441901	19448056	1000	-	.	gene_id "MSTRG.12236"; transcript_id "MSTRG.12236.4";
12	StringTie	exon	19441901	19442158	1000	-	.	gene_id "MSTRG.12236"; transcript_id "MSTRG.12236.4"; exon_number "1";
12	StringTie	exon	19443236	19443330	1000	-	.	gene_id "MSTRG.12236"; transcript_id "MSTRG.12236.4"; exon_number "2";
12	StringTie	exon	19447921	19448056	1000	-	.	gene_id "MSTRG.12236"; transcript_id "MSTRG.12236.4"; exon_number "3";
12	StringTie	transcript	19441948	19448056	1000	-	.	gene_id "MSTRG.12236"; transcript_id "MSTRG.12236.5";
12	StringTie	exon	19441948	19442158	1000	-	.	gene_id "MSTRG.12236"; transcript_id "MSTRG.12236.5"; exon_number "1";
12	StringTie	exon	19447921	19448056	1000	-	.	gene_id "MSTRG.12236"; transcript_id "MSTRG.12236.5"; exon_number "2";
12	StringTie	transcript	19444946	19448056	1000	-	.	gene_id "MSTRG.12236"; transcript_id "MSTRG.12236.6";
12	StringTie	exon	19444946	19444990	1000	-	.	gene_id "MSTRG.12236"; transcript_id "MSTRG.12236.6"; exon_number "1";
12	StringTie	exon	19447921	19448056	1000	-	.	gene_id "MSTRG.12236"; transcript_id "MSTRG.12236.6"; exon_number "2";
12	StringTie	transcript	19448040	19467901	1000	+	.	gene_id "MSTRG.12237"; transcript_id "MSTRG.12237.3";
12	StringTie	exon	19448040	19448432	1000	+	.	gene_id "MSTRG.12237"; transcript_id "MSTRG.12237.3"; exon_number "1";
12	StringTie	exon	19448974	19449085	1000	+	.	gene_id "MSTRG.12237"; transcript_id "MSTRG.12237.3"; exon_number "2";
12	StringTie	exon	19467488	19467901	1000	+	.	gene_id "MSTRG.12237"; transcript_id "MSTRG.12237.3"; exon_number "3";
12	StringTie	transcript	19448048	19467901	1000	+	.	gene_id "MSTRG.12237"; transcript_id "MSTRG.12237.4";
12	StringTie	exon	19448048	19448421	1000	+	.	gene_id "MSTRG.12237"; transcript_id "MSTRG.12237.4"; exon_number "1";
12	StringTie	exon	19448974	19449085	1000	+	.	gene_id "MSTRG.12237"; transcript_id "MSTRG.12237.4"; exon_number "2";
12	StringTie	exon	19467488	19467901	1000	+	.	gene_id "MSTRG.12237"; transcript_id "MSTRG.12237.4"; exon_number "3";
12	StringTie	transcript	19448080	19460888	1000	+	.	gene_id "MSTRG.12237"; transcript_id "MSTRG.12237.5";
12	StringTie	exon	19448080	19448421	1000	+	.	gene_id "MSTRG.12237"; transcript_id "MSTRG.12237.5"; exon_number "1";
12	StringTie	exon	19448675	19449085	1000	+	.	gene_id "MSTRG.12237"; transcript_id "MSTRG.12237.5"; exon_number "2";
12	StringTie	exon	19459862	19460888	1000	+	.	gene_id "MSTRG.12237"; transcript_id "MSTRG.12237.5"; exon_number "3";
12	StringTie	transcript	19448115	19460888	1000	+	.	gene_id "MSTRG.12237"; transcript_id "MSTRG.12237.6";
12	StringTie	exon	19448115	19448421	1000	+	.	gene_id "MSTRG.12237"; transcript_id "MSTRG.12237.6"; exon_number "1";
12	StringTie	exon	19448977	19449085	1000	+	.	gene_id "MSTRG.12237"; transcript_id "MSTRG.12237.6"; exon_number "2";
12	StringTie	exon	19459862	19460888	1000	+	.	gene_id "MSTRG.12237"; transcript_id "MSTRG.12237.6"; exon_number "3";
12	StringTie	transcript	19448265	19460888	1000	+	.	gene_id "MSTRG.12237"; transcript_id "MSTRG.12237.7";
12	StringTie	exon	19448265	19448432	1000	+	.	gene_id "MSTRG.12237"; transcript_id "MSTRG.12237.7"; exon_number "1";
12	StringTie	exon	19448675	19448855	1000	+	.	gene_id "MSTRG.12237"; transcript_id "MSTRG.12237.7"; exon_number "2";
12	StringTie	exon	19448974	19449085	1000	+	.	gene_id "MSTRG.12237"; transcript_id "MSTRG.12237.7"; exon_number "3";
12	StringTie	exon	19459862	19460888	1000	+	.	gene_id "MSTRG.12237"; transcript_id "MSTRG.12237.7"; exon_number "4";
12	StringTie	transcript	19448336	19460888	1000	+	.	gene_id "MSTRG.12237"; transcript_id "MSTRG.12237.8";
12	StringTie	exon	19448336	19448432	1000	+	.	gene_id "MSTRG.12237"; transcript_id "MSTRG.12237.8"; exon_number "1";
12	StringTie	exon	19448974	19449085	1000	+	.	gene_id "MSTRG.12237"; transcript_id "MSTRG.12237.8"; exon_number "2";
12	StringTie	exon	19458666	19458805	1000	+	.	gene_id "MSTRG.12237"; transcript_id "MSTRG.12237.8"; exon_number "3";
12	StringTie	exon	19459862	19460888	1000	+	.	gene_id "MSTRG.12237"; transcript_id "MSTRG.12237.8"; exon_number "4";
12	StringTie	transcript	19452466	19460888	1000	+	.	gene_id "MSTRG.12237"; transcript_id "MSTRG.12237.10";
12	StringTie	exon	19452466	19452651	1000	+	.	gene_id "MSTRG.12237"; transcript_id "MSTRG.12237.10"; exon_number "1";
12	StringTie	exon	19459862	19460888	1000	+	.	gene_id "MSTRG.12237"; transcript_id "MSTRG.12237.10"; exon_number "2";
12	StringTie	transcript	19458330	19458421	1000	-	.	gene_id "MSTRG.12239"; transcript_id "MSTRG.12239.1";
12	StringTie	exon	19458330	19458421	1000	-	.	gene_id "MSTRG.12239"; transcript_id "MSTRG.12239.1"; exon_number "1";
12	StringTie	transcript	19462707	19463564	1000	+	.	gene_id "MSTRG.12240"; transcript_id "MSTRG.12240.1";
12	StringTie	exon	19462707	19462811	1000	+	.	gene_id "MSTRG.12240"; transcript_id "MSTRG.12240.1"; exon_number "1";
12	StringTie	exon	19463250	19463564	1000	+	.	gene_id "MSTRG.12240"; transcript_id "MSTRG.12240.1"; exon_number "2";
12	StringTie	transcript	19465924	19466411	1000	-	.	gene_id "MSTRG.12241"; transcript_id "MSTRG.12241.1";
12	StringTie	exon	19465924	19466411	1000	-	.	gene_id "MSTRG.12241"; transcript_id "MSTRG.12241.1"; exon_number "1";
12	StringTie	transcript	19479497	19574421	1000	-	.	gene_id "MSTRG.12242"; transcript_id "MSTRG.12242.1";
12	StringTie	exon	19479497	19479604	1000	-	.	gene_id "MSTRG.12242"; transcript_id "MSTRG.12242.1"; exon_number "1";
12	StringTie	exon	19480147	19480213	1000	-	.	gene_id "MSTRG.12242"; transcript_id "MSTRG.12242.1"; exon_number "2";
12	StringTie	exon	19482224	19482423	1000	-	.	gene_id "MSTRG.12242"; transcript_id "MSTRG.12242.1"; exon_number "3";
12	StringTie	exon	19485464	19485584	1000	-	.	gene_id "MSTRG.12242"; transcript_id "MSTRG.12242.1"; exon_number "4";
12	StringTie	exon	19512806	19512869	1000	-	.	gene_id "MSTRG.12242"; transcript_id "MSTRG.12242.1"; exon_number "5";
12	StringTie	exon	19520007	19520097	1000	-	.	gene_id "MSTRG.12242"; transcript_id "MSTRG.12242.1"; exon_number "6";
12	StringTie	exon	19525996	19526476	1000	-	.	gene_id "MSTRG.12242"; transcript_id "MSTRG.12242.1"; exon_number "7";
12	StringTie	exon	19572810	19574421	1000	-	.	gene_id "MSTRG.12242"; transcript_id "MSTRG.12242.1"; exon_number "8";
12	StringTie	transcript	19484647	19574421	1000	-	.	gene_id "MSTRG.12242"; transcript_id "MSTRG.12242.2";
12	StringTie	exon	19484647	19484864	1000	-	.	gene_id "MSTRG.12242"; transcript_id "MSTRG.12242.2"; exon_number "1";
12	StringTie	exon	19485464	19485584	1000	-	.	gene_id "MSTRG.12242"; transcript_id "MSTRG.12242.2"; exon_number "2";
12	StringTie	exon	19512806	19512869	1000	-	.	gene_id "MSTRG.12242"; transcript_id "MSTRG.12242.2"; exon_number "3";
12	StringTie	exon	19520007	19520097	1000	-	.	gene_id "MSTRG.12242"; transcript_id "MSTRG.12242.2"; exon_number "4";
12	StringTie	exon	19572810	19574421	1000	-	.	gene_id "MSTRG.12242"; transcript_id "MSTRG.12242.2"; exon_number "5";
12	StringTie	transcript	19484651	19574421	1000	-	.	gene_id "MSTRG.12242"; transcript_id "MSTRG.12242.3";
12	StringTie	exon	19484651	19484864	1000	-	.	gene_id "MSTRG.12242"; transcript_id "MSTRG.12242.3"; exon_number "1";
12	StringTie	exon	19485464	19485584	1000	-	.	gene_id "MSTRG.12242"; transcript_id "MSTRG.12242.3"; exon_number "2";
12	StringTie	exon	19512806	19512869	1000	-	.	gene_id "MSTRG.12242"; transcript_id "MSTRG.12242.3"; exon_number "3";
12	StringTie	exon	19520007	19520097	1000	-	.	gene_id "MSTRG.12242"; transcript_id "MSTRG.12242.3"; exon_number "4";
12	StringTie	exon	19525996	19526522	1000	-	.	gene_id "MSTRG.12242"; transcript_id "MSTRG.12242.3"; exon_number "5";
12	StringTie	exon	19572810	19574421	1000	-	.	gene_id "MSTRG.12242"; transcript_id "MSTRG.12242.3"; exon_number "6";
12	StringTie	transcript	19498200	19574421	1000	-	.	gene_id "MSTRG.12242"; transcript_id "MSTRG.12242.5";
12	StringTie	exon	19498200	19498460	1000	-	.	gene_id "MSTRG.12242"; transcript_id "MSTRG.12242.5"; exon_number "1";
12	StringTie	exon	19501535	19501597	1000	-	.	gene_id "MSTRG.12242"; transcript_id "MSTRG.12242.5"; exon_number "2";
12	StringTie	exon	19512806	19512869	1000	-	.	gene_id "MSTRG.12242"; transcript_id "MSTRG.12242.5"; exon_number "3";
12	StringTie	exon	19520007	19520097	1000	-	.	gene_id "MSTRG.12242"; transcript_id "MSTRG.12242.5"; exon_number "4";
12	StringTie	exon	19525996	19526476	1000	-	.	gene_id "MSTRG.12242"; transcript_id "MSTRG.12242.5"; exon_number "5";
12	StringTie	exon	19572810	19574421	1000	-	.	gene_id "MSTRG.12242"; transcript_id "MSTRG.12242.5"; exon_number "6";
12	StringTie	transcript	19501530	19574421	1000	-	.	gene_id "MSTRG.12242"; transcript_id "MSTRG.12242.6";
12	StringTie	exon	19501530	19501597	1000	-	.	gene_id "MSTRG.12242"; transcript_id "MSTRG.12242.6"; exon_number "1";
12	StringTie	exon	19512806	19512869	1000	-	.	gene_id "MSTRG.12242"; transcript_id "MSTRG.12242.6"; exon_number "2";
12	StringTie	exon	19520007	19520097	1000	-	.	gene_id "MSTRG.12242"; transcript_id "MSTRG.12242.6"; exon_number "3";
12	StringTie	exon	19572810	19574421	1000	-	.	gene_id "MSTRG.12242"; transcript_id "MSTRG.12242.6"; exon_number "4";
12	StringTie	transcript	19512579	19571731	1000	-	.	gene_id "MSTRG.12242"; transcript_id "MSTRG.12242.10";
12	StringTie	exon	19512579	19512869	1000	-	.	gene_id "MSTRG.12242"; transcript_id "MSTRG.12242.10"; exon_number "1";
12	StringTie	exon	19520007	19520097	1000	-	.	gene_id "MSTRG.12242"; transcript_id "MSTRG.12242.10"; exon_number "2";
12	StringTie	exon	19571419	19571731	1000	-	.	gene_id "MSTRG.12242"; transcript_id "MSTRG.12242.10"; exon_number "3";
12	StringTie	transcript	19512682	19574421	1000	-	.	gene_id "MSTRG.12242"; transcript_id "MSTRG.12242.12";
12	StringTie	exon	19512682	19512869	1000	-	.	gene_id "MSTRG.12242"; transcript_id "MSTRG.12242.12"; exon_number "1";
12	StringTie	exon	19572810	19574421	1000	-	.	gene_id "MSTRG.12242"; transcript_id "MSTRG.12242.12"; exon_number "2";
12	StringTie	transcript	19512683	19574421	1000	-	.	gene_id "MSTRG.12242"; transcript_id "MSTRG.12242.13";
12	StringTie	exon	19512683	19512869	1000	-	.	gene_id "MSTRG.12242"; transcript_id "MSTRG.12242.13"; exon_number "1";
12	StringTie	exon	19515735	19515786	1000	-	.	gene_id "MSTRG.12242"; transcript_id "MSTRG.12242.13"; exon_number "2";
12	StringTie	exon	19520007	19520097	1000	-	.	gene_id "MSTRG.12242"; transcript_id "MSTRG.12242.13"; exon_number "3";
12	StringTie	exon	19572810	19574421	1000	-	.	gene_id "MSTRG.12242"; transcript_id "MSTRG.12242.13"; exon_number "4";
12	StringTie	transcript	19557544	19571731	1000	-	.	gene_id "MSTRG.12242"; transcript_id "MSTRG.12242.14";
12	StringTie	exon	19557544	19557803	1000	-	.	gene_id "MSTRG.12242"; transcript_id "MSTRG.12242.14"; exon_number "1";
12	StringTie	exon	19571419	19571731	1000	-	.	gene_id "MSTRG.12242"; transcript_id "MSTRG.12242.14"; exon_number "2";
12	StringTie	transcript	19526316	19554949	1000	+	.	gene_id "MSTRG.12244"; transcript_id "MSTRG.12244.1";
12	StringTie	exon	19526316	19526733	1000	+	.	gene_id "MSTRG.12244"; transcript_id "MSTRG.12244.1"; exon_number "1";
12	StringTie	exon	19544199	19544320	1000	+	.	gene_id "MSTRG.12244"; transcript_id "MSTRG.12244.1"; exon_number "2";
12	StringTie	exon	19545049	19545149	1000	+	.	gene_id "MSTRG.12244"; transcript_id "MSTRG.12244.1"; exon_number "3";
12	StringTie	exon	19554679	19554949	1000	+	.	gene_id "MSTRG.12244"; transcript_id "MSTRG.12244.1"; exon_number "4";
12	StringTie	transcript	19526316	19554949	1000	+	.	gene_id "MSTRG.12244"; transcript_id "MSTRG.12244.2";
12	StringTie	exon	19526316	19526733	1000	+	.	gene_id "MSTRG.12244"; transcript_id "MSTRG.12244.2"; exon_number "1";
12	StringTie	exon	19544199	19544320	1000	+	.	gene_id "MSTRG.12244"; transcript_id "MSTRG.12244.2"; exon_number "2";
12	StringTie	exon	19545033	19545149	1000	+	.	gene_id "MSTRG.12244"; transcript_id "MSTRG.12244.2"; exon_number "3";
12	StringTie	exon	19554679	19554949	1000	+	.	gene_id "MSTRG.12244"; transcript_id "MSTRG.12244.2"; exon_number "4";
12	StringTie	transcript	19526316	19564485	1000	+	.	gene_id "MSTRG.12244"; transcript_id "MSTRG.12244.3";
12	StringTie	exon	19526316	19526733	1000	+	.	gene_id "MSTRG.12244"; transcript_id "MSTRG.12244.3"; exon_number "1";
12	StringTie	exon	19544199	19544320	1000	+	.	gene_id "MSTRG.12244"; transcript_id "MSTRG.12244.3"; exon_number "2";
12	StringTie	exon	19545049	19545149	1000	+	.	gene_id "MSTRG.12244"; transcript_id "MSTRG.12244.3"; exon_number "3";
12	StringTie	exon	19564333	19564485	1000	+	.	gene_id "MSTRG.12244"; transcript_id "MSTRG.12244.3"; exon_number "4";
12	StringTie	transcript	19526321	19545677	1000	+	.	gene_id "MSTRG.12244"; transcript_id "MSTRG.12244.4";
12	StringTie	exon	19526321	19526733	1000	+	.	gene_id "MSTRG.12244"; transcript_id "MSTRG.12244.4"; exon_number "1";
12	StringTie	exon	19544199	19544320	1000	+	.	gene_id "MSTRG.12244"; transcript_id "MSTRG.12244.4"; exon_number "2";
12	StringTie	exon	19545016	19545677	1000	+	.	gene_id "MSTRG.12244"; transcript_id "MSTRG.12244.4"; exon_number "3";
12	StringTie	transcript	19526327	19564485	1000	+	.	gene_id "MSTRG.12244"; transcript_id "MSTRG.12244.5";
12	StringTie	exon	19526327	19526733	1000	+	.	gene_id "MSTRG.12244"; transcript_id "MSTRG.12244.5"; exon_number "1";
12	StringTie	exon	19544199	19544320	1000	+	.	gene_id "MSTRG.12244"; transcript_id "MSTRG.12244.5"; exon_number "2";
12	StringTie	exon	19545049	19545149	1000	+	.	gene_id "MSTRG.12244"; transcript_id "MSTRG.12244.5"; exon_number "3";
12	StringTie	exon	19563054	19563261	1000	+	.	gene_id "MSTRG.12244"; transcript_id "MSTRG.12244.5"; exon_number "4";
12	StringTie	exon	19564333	19564485	1000	+	.	gene_id "MSTRG.12244"; transcript_id "MSTRG.12244.5"; exon_number "5";
12	StringTie	transcript	19526327	19554949	1000	+	.	gene_id "MSTRG.12244"; transcript_id "MSTRG.12244.6";
12	StringTie	exon	19526327	19526733	1000	+	.	gene_id "MSTRG.12244"; transcript_id "MSTRG.12244.6"; exon_number "1";
12	StringTie	exon	19544199	19544320	1000	+	.	gene_id "MSTRG.12244"; transcript_id "MSTRG.12244.6"; exon_number "2";
12	StringTie	exon	19554679	19554949	1000	+	.	gene_id "MSTRG.12244"; transcript_id "MSTRG.12244.6"; exon_number "3";
12	StringTie	transcript	19526327	19556519	1000	+	.	gene_id "MSTRG.12244"; transcript_id "MSTRG.12244.7";
12	StringTie	exon	19526327	19526733	1000	+	.	gene_id "MSTRG.12244"; transcript_id "MSTRG.12244.7"; exon_number "1";
12	StringTie	exon	19544199	19544320	1000	+	.	gene_id "MSTRG.12244"; transcript_id "MSTRG.12244.7"; exon_number "2";
12	StringTie	exon	19545049	19545149	1000	+	.	gene_id "MSTRG.12244"; transcript_id "MSTRG.12244.7"; exon_number "3";
12	StringTie	exon	19556400	19556519	1000	+	.	gene_id "MSTRG.12244"; transcript_id "MSTRG.12244.7"; exon_number "4";
12	StringTie	transcript	19526348	19564485	1000	+	.	gene_id "MSTRG.12244"; transcript_id "MSTRG.12244.8";
12	StringTie	exon	19526348	19526733	1000	+	.	gene_id "MSTRG.12244"; transcript_id "MSTRG.12244.8"; exon_number "1";
12	StringTie	exon	19544199	19544320	1000	+	.	gene_id "MSTRG.12244"; transcript_id "MSTRG.12244.8"; exon_number "2";
12	StringTie	exon	19545033	19545149	1000	+	.	gene_id "MSTRG.12244"; transcript_id "MSTRG.12244.8"; exon_number "3";
12	StringTie	exon	19564333	19564485	1000	+	.	gene_id "MSTRG.12244"; transcript_id "MSTRG.12244.8"; exon_number "4";
12	StringTie	transcript	19526367	19537230	1000	+	.	gene_id "MSTRG.12244"; transcript_id "MSTRG.12244.9";
12	StringTie	exon	19526367	19526733	1000	+	.	gene_id "MSTRG.12244"; transcript_id "MSTRG.12244.9"; exon_number "1";
12	StringTie	exon	19537090	19537230	1000	+	.	gene_id "MSTRG.12244"; transcript_id "MSTRG.12244.9"; exon_number "2";
12	StringTie	transcript	19572164	19572304	1000	+	.	gene_id "MSTRG.12245"; transcript_id "MSTRG.12245.1";
12	StringTie	exon	19572164	19572304	1000	+	.	gene_id "MSTRG.12245"; transcript_id "MSTRG.12245.1"; exon_number "1";
12	StringTie	transcript	19574442	19575859	1000	+	.	gene_id "MSTRG.12246"; transcript_id "MSTRG.12246.1";
12	StringTie	exon	19574442	19574555	1000	+	.	gene_id "MSTRG.12246"; transcript_id "MSTRG.12246.1"; exon_number "1";
12	StringTie	exon	19575595	19575859	1000	+	.	gene_id "MSTRG.12246"; transcript_id "MSTRG.12246.1"; exon_number "2";
12	StringTie	transcript	19574446	19586037	1000	+	.	gene_id "MSTRG.12246"; transcript_id "MSTRG.12246.2";
12	StringTie	exon	19574446	19574555	1000	+	.	gene_id "MSTRG.12246"; transcript_id "MSTRG.12246.2"; exon_number "1";
12	StringTie	exon	19585977	19586037	1000	+	.	gene_id "MSTRG.12246"; transcript_id "MSTRG.12246.2"; exon_number "2";
12	StringTie	transcript	19575161	19591869	1000	+	.	gene_id "MSTRG.12246"; transcript_id "MSTRG.12246.4";
12	StringTie	exon	19575161	19575240	1000	+	.	gene_id "MSTRG.12246"; transcript_id "MSTRG.12246.4"; exon_number "1";
12	StringTie	exon	19591810	19591869	1000	+	.	gene_id "MSTRG.12246"; transcript_id "MSTRG.12246.4"; exon_number "2";
12	StringTie	transcript	19668846	19924653	1000	+	.	gene_id "MSTRG.12249"; transcript_id "MSTRG.12249.1";
12	StringTie	exon	19668846	19668997	1000	+	.	gene_id "MSTRG.12249"; transcript_id "MSTRG.12249.1"; exon_number "1";
12	StringTie	exon	19672612	19672664	1000	+	.	gene_id "MSTRG.12249"; transcript_id "MSTRG.12249.1"; exon_number "2";
12	StringTie	exon	19833150	19833259	1000	+	.	gene_id "MSTRG.12249"; transcript_id "MSTRG.12249.1"; exon_number "3";
12	StringTie	exon	19834309	19834411	1000	+	.	gene_id "MSTRG.12249"; transcript_id "MSTRG.12249.1"; exon_number "4";
12	StringTie	exon	19837588	19837716	1000	+	.	gene_id "MSTRG.12249"; transcript_id "MSTRG.12249.1"; exon_number "5";
12	StringTie	exon	19897823	19898025	1000	+	.	gene_id "MSTRG.12249"; transcript_id "MSTRG.12249.1"; exon_number "6";
12	StringTie	exon	19924574	19924653	1000	+	.	gene_id "MSTRG.12249"; transcript_id "MSTRG.12249.1"; exon_number "7";
12	StringTie	transcript	19668846	19924653	1000	+	.	gene_id "MSTRG.12249"; transcript_id "MSTRG.12249.2";
12	StringTie	exon	19668846	19668997	1000	+	.	gene_id "MSTRG.12249"; transcript_id "MSTRG.12249.2"; exon_number "1";
12	StringTie	exon	19833150	19833637	1000	+	.	gene_id "MSTRG.12249"; transcript_id "MSTRG.12249.2"; exon_number "2";
12	StringTie	exon	19834309	19834411	1000	+	.	gene_id "MSTRG.12249"; transcript_id "MSTRG.12249.2"; exon_number "3";
12	StringTie	exon	19837588	19837716	1000	+	.	gene_id "MSTRG.12249"; transcript_id "MSTRG.12249.2"; exon_number "4";
12	StringTie	exon	19897823	19898025	1000	+	.	gene_id "MSTRG.12249"; transcript_id "MSTRG.12249.2"; exon_number "5";
12	StringTie	exon	19924574	19924653	1000	+	.	gene_id "MSTRG.12249"; transcript_id "MSTRG.12249.2"; exon_number "6";
12	StringTie	transcript	19668846	19725746	1000	+	.	gene_id "MSTRG.12249"; transcript_id "MSTRG.12249.3";
12	StringTie	exon	19668846	19668997	1000	+	.	gene_id "MSTRG.12249"; transcript_id "MSTRG.12249.3"; exon_number "1";
12	StringTie	exon	19672612	19672664	1000	+	.	gene_id "MSTRG.12249"; transcript_id "MSTRG.12249.3"; exon_number "2";
12	StringTie	exon	19725679	19725746	1000	+	.	gene_id "MSTRG.12249"; transcript_id "MSTRG.12249.3"; exon_number "3";
12	StringTie	transcript	19668846	19745398	1000	+	.	gene_id "MSTRG.12249"; transcript_id "MSTRG.12249.4";
12	StringTie	exon	19668846	19668997	1000	+	.	gene_id "MSTRG.12249"; transcript_id "MSTRG.12249.4"; exon_number "1";
12	StringTie	exon	19672612	19672664	1000	+	.	gene_id "MSTRG.12249"; transcript_id "MSTRG.12249.4"; exon_number "2";
12	StringTie	exon	19745155	19745398	1000	+	.	gene_id "MSTRG.12249"; transcript_id "MSTRG.12249.4"; exon_number "3";
12	StringTie	transcript	19717574	19837716	1000	+	.	gene_id "MSTRG.12249"; transcript_id "MSTRG.12249.5";
12	StringTie	exon	19717574	19717664	1000	+	.	gene_id "MSTRG.12249"; transcript_id "MSTRG.12249.5"; exon_number "1";
12	StringTie	exon	19833150	19833259	1000	+	.	gene_id "MSTRG.12249"; transcript_id "MSTRG.12249.5"; exon_number "2";
12	StringTie	exon	19834309	19834411	1000	+	.	gene_id "MSTRG.12249"; transcript_id "MSTRG.12249.5"; exon_number "3";
12	StringTie	exon	19837588	19837716	1000	+	.	gene_id "MSTRG.12249"; transcript_id "MSTRG.12249.5"; exon_number "4";
12	StringTie	transcript	19717574	19924653	1000	+	.	gene_id "MSTRG.12249"; transcript_id "MSTRG.12249.6";
12	StringTie	exon	19717574	19717866	1000	+	.	gene_id "MSTRG.12249"; transcript_id "MSTRG.12249.6"; exon_number "1";
12	StringTie	exon	19833150	19833259	1000	+	.	gene_id "MSTRG.12249"; transcript_id "MSTRG.12249.6"; exon_number "2";
12	StringTie	exon	19834309	19834411	1000	+	.	gene_id "MSTRG.12249"; transcript_id "MSTRG.12249.6"; exon_number "3";
12	StringTie	exon	19837588	19837716	1000	+	.	gene_id "MSTRG.12249"; transcript_id "MSTRG.12249.6"; exon_number "4";
12	StringTie	exon	19897823	19898025	1000	+	.	gene_id "MSTRG.12249"; transcript_id "MSTRG.12249.6"; exon_number "5";
12	StringTie	exon	19924574	19924653	1000	+	.	gene_id "MSTRG.12249"; transcript_id "MSTRG.12249.6"; exon_number "6";
12	StringTie	transcript	19717574	19924653	1000	+	.	gene_id "MSTRG.12249"; transcript_id "MSTRG.12249.7";
12	StringTie	exon	19717574	19717866	1000	+	.	gene_id "MSTRG.12249"; transcript_id "MSTRG.12249.7"; exon_number "1";
12	StringTie	exon	19833150	19833637	1000	+	.	gene_id "MSTRG.12249"; transcript_id "MSTRG.12249.7"; exon_number "2";
12	StringTie	exon	19834309	19834411	1000	+	.	gene_id "MSTRG.12249"; transcript_id "MSTRG.12249.7"; exon_number "3";
12	StringTie	exon	19837588	19837716	1000	+	.	gene_id "MSTRG.12249"; transcript_id "MSTRG.12249.7"; exon_number "4";
12	StringTie	exon	19897823	19898025	1000	+	.	gene_id "MSTRG.12249"; transcript_id "MSTRG.12249.7"; exon_number "5";
12	StringTie	exon	19924574	19924653	1000	+	.	gene_id "MSTRG.12249"; transcript_id "MSTRG.12249.7"; exon_number "6";
12	StringTie	transcript	20182790	20249833	1000	-	.	gene_id "MSTRG.12252"; transcript_id "MSTRG.12252.1";
12	StringTie	exon	20182790	20183043	1000	-	.	gene_id "MSTRG.12252"; transcript_id "MSTRG.12252.1"; exon_number "1";
12	StringTie	exon	20243418	20243566	1000	-	.	gene_id "MSTRG.12252"; transcript_id "MSTRG.12252.1"; exon_number "2";
12	StringTie	exon	20249544	20249833	1000	-	.	gene_id "MSTRG.12252"; transcript_id "MSTRG.12252.1"; exon_number "3";
12	StringTie	transcript	20184098	20218907	1000	+	.	gene_id "MSTRG.12253"; transcript_id "MSTRG.12253.1";
12	StringTie	exon	20184098	20184223	1000	+	.	gene_id "MSTRG.12253"; transcript_id "MSTRG.12253.1"; exon_number "1";
12	StringTie	exon	20195672	20195792	1000	+	.	gene_id "MSTRG.12253"; transcript_id "MSTRG.12253.1"; exon_number "2";
12	StringTie	exon	20218692	20218907	1000	+	.	gene_id "MSTRG.12253"; transcript_id "MSTRG.12253.1"; exon_number "3";
12	StringTie	transcript	20274844	20283036	1000	-	.	gene_id "MSTRG.12256"; transcript_id "MSTRG.12256.2";
12	StringTie	exon	20274844	20274967	1000	-	.	gene_id "MSTRG.12256"; transcript_id "MSTRG.12256.2"; exon_number "1";
12	StringTie	exon	20282820	20283036	1000	-	.	gene_id "MSTRG.12256"; transcript_id "MSTRG.12256.2"; exon_number "2";
12	StringTie	transcript	20329500	20330071	1000	+	.	gene_id "MSTRG.12258"; transcript_id "MSTRG.12258.1";
12	StringTie	exon	20329500	20330071	1000	+	.	gene_id "MSTRG.12258"; transcript_id "MSTRG.12258.1"; exon_number "1";
12	StringTie	transcript	20346895	20409637	1000	+	.	gene_id "MSTRG.12260"; transcript_id "MSTRG.12260.1";
12	StringTie	exon	20346895	20347274	1000	+	.	gene_id "MSTRG.12260"; transcript_id "MSTRG.12260.1"; exon_number "1";
12	StringTie	exon	20370858	20370929	1000	+	.	gene_id "MSTRG.12260"; transcript_id "MSTRG.12260.1"; exon_number "2";
12	StringTie	exon	20372837	20372944	1000	+	.	gene_id "MSTRG.12260"; transcript_id "MSTRG.12260.1"; exon_number "3";
12	StringTie	exon	20375750	20375826	1000	+	.	gene_id "MSTRG.12260"; transcript_id "MSTRG.12260.1"; exon_number "4";
12	StringTie	exon	20379948	20380062	1000	+	.	gene_id "MSTRG.12260"; transcript_id "MSTRG.12260.1"; exon_number "5";
12	StringTie	exon	20389702	20389766	1000	+	.	gene_id "MSTRG.12260"; transcript_id "MSTRG.12260.1"; exon_number "6";
12	StringTie	exon	20391551	20391656	1000	+	.	gene_id "MSTRG.12260"; transcript_id "MSTRG.12260.1"; exon_number "7";
12	StringTie	exon	20394349	20394430	1000	+	.	gene_id "MSTRG.12260"; transcript_id "MSTRG.12260.1"; exon_number "8";
12	StringTie	exon	20395902	20395944	1000	+	.	gene_id "MSTRG.12260"; transcript_id "MSTRG.12260.1"; exon_number "9";
12	StringTie	exon	20406946	20407026	1000	+	.	gene_id "MSTRG.12260"; transcript_id "MSTRG.12260.1"; exon_number "10";
12	StringTie	exon	20409442	20409637	1000	+	.	gene_id "MSTRG.12260"; transcript_id "MSTRG.12260.1"; exon_number "11";
12	StringTie	transcript	20346895	20407026	1000	+	.	gene_id "MSTRG.12260"; transcript_id "MSTRG.12260.2";
12	StringTie	exon	20346895	20347274	1000	+	.	gene_id "MSTRG.12260"; transcript_id "MSTRG.12260.2"; exon_number "1";
12	StringTie	exon	20370858	20370929	1000	+	.	gene_id "MSTRG.12260"; transcript_id "MSTRG.12260.2"; exon_number "2";
12	StringTie	exon	20372837	20372944	1000	+	.	gene_id "MSTRG.12260"; transcript_id "MSTRG.12260.2"; exon_number "3";
12	StringTie	exon	20375750	20375826	1000	+	.	gene_id "MSTRG.12260"; transcript_id "MSTRG.12260.2"; exon_number "4";
12	StringTie	exon	20389702	20389766	1000	+	.	gene_id "MSTRG.12260"; transcript_id "MSTRG.12260.2"; exon_number "5";
12	StringTie	exon	20391551	20391656	1000	+	.	gene_id "MSTRG.12260"; transcript_id "MSTRG.12260.2"; exon_number "6";
12	StringTie	exon	20394349	20394430	1000	+	.	gene_id "MSTRG.12260"; transcript_id "MSTRG.12260.2"; exon_number "7";
12	StringTie	exon	20395902	20395944	1000	+	.	gene_id "MSTRG.12260"; transcript_id "MSTRG.12260.2"; exon_number "8";
12	StringTie	exon	20406946	20407026	1000	+	.	gene_id "MSTRG.12260"; transcript_id "MSTRG.12260.2"; exon_number "9";
12	StringTie	transcript	20346895	20422886	1000	+	.	gene_id "MSTRG.12260"; transcript_id "MSTRG.12260.3";
12	StringTie	exon	20346895	20347274	1000	+	.	gene_id "MSTRG.12260"; transcript_id "MSTRG.12260.3"; exon_number "1";
12	StringTie	exon	20370858	20370929	1000	+	.	gene_id "MSTRG.12260"; transcript_id "MSTRG.12260.3"; exon_number "2";
12	StringTie	exon	20372837	20372944	1000	+	.	gene_id "MSTRG.12260"; transcript_id "MSTRG.12260.3"; exon_number "3";
12	StringTie	exon	20375750	20375826	1000	+	.	gene_id "MSTRG.12260"; transcript_id "MSTRG.12260.3"; exon_number "4";
12	StringTie	exon	20379948	20380062	1000	+	.	gene_id "MSTRG.12260"; transcript_id "MSTRG.12260.3"; exon_number "5";
12	StringTie	exon	20389702	20389766	1000	+	.	gene_id "MSTRG.12260"; transcript_id "MSTRG.12260.3"; exon_number "6";
12	StringTie	exon	20391551	20391656	1000	+	.	gene_id "MSTRG.12260"; transcript_id "MSTRG.12260.3"; exon_number "7";
12	StringTie	exon	20394349	20394430	1000	+	.	gene_id "MSTRG.12260"; transcript_id "MSTRG.12260.3"; exon_number "8";
12	StringTie	exon	20395902	20395944	1000	+	.	gene_id "MSTRG.12260"; transcript_id "MSTRG.12260.3"; exon_number "9";
12	StringTie	exon	20422619	20422886	1000	+	.	gene_id "MSTRG.12260"; transcript_id "MSTRG.12260.3"; exon_number "10";
12	StringTie	transcript	20346895	20407026	1000	+	.	gene_id "MSTRG.12260"; transcript_id "MSTRG.12260.4";
12	StringTie	exon	20346895	20347274	1000	+	.	gene_id "MSTRG.12260"; transcript_id "MSTRG.12260.4"; exon_number "1";
12	StringTie	exon	20370858	20370929	1000	+	.	gene_id "MSTRG.12260"; transcript_id "MSTRG.12260.4"; exon_number "2";
12	StringTie	exon	20372837	20372944	1000	+	.	gene_id "MSTRG.12260"; transcript_id "MSTRG.12260.4"; exon_number "3";
12	StringTie	exon	20389702	20389766	1000	+	.	gene_id "MSTRG.12260"; transcript_id "MSTRG.12260.4"; exon_number "4";
12	StringTie	exon	20391551	20391656	1000	+	.	gene_id "MSTRG.12260"; transcript_id "MSTRG.12260.4"; exon_number "5";
12	StringTie	exon	20394349	20394430	1000	+	.	gene_id "MSTRG.12260"; transcript_id "MSTRG.12260.4"; exon_number "6";
12	StringTie	exon	20395902	20395944	1000	+	.	gene_id "MSTRG.12260"; transcript_id "MSTRG.12260.4"; exon_number "7";
12	StringTie	exon	20406946	20407026	1000	+	.	gene_id "MSTRG.12260"; transcript_id "MSTRG.12260.4"; exon_number "8";
12	StringTie	transcript	20346895	20407026	1000	+	.	gene_id "MSTRG.12260"; transcript_id "MSTRG.12260.5";
12	StringTie	exon	20346895	20347274	1000	+	.	gene_id "MSTRG.12260"; transcript_id "MSTRG.12260.5"; exon_number "1";
12	StringTie	exon	20370858	20370929	1000	+	.	gene_id "MSTRG.12260"; transcript_id "MSTRG.12260.5"; exon_number "2";
12	StringTie	exon	20372837	20372944	1000	+	.	gene_id "MSTRG.12260"; transcript_id "MSTRG.12260.5"; exon_number "3";
12	StringTie	exon	20394349	20394430	1000	+	.	gene_id "MSTRG.12260"; transcript_id "MSTRG.12260.5"; exon_number "4";
12	StringTie	exon	20395902	20395944	1000	+	.	gene_id "MSTRG.12260"; transcript_id "MSTRG.12260.5"; exon_number "5";
12	StringTie	exon	20406946	20407026	1000	+	.	gene_id "MSTRG.12260"; transcript_id "MSTRG.12260.5"; exon_number "6";
12	StringTie	transcript	20346895	20407026	1000	+	.	gene_id "MSTRG.12260"; transcript_id "MSTRG.12260.6";
12	StringTie	exon	20346895	20347274	1000	+	.	gene_id "MSTRG.12260"; transcript_id "MSTRG.12260.6"; exon_number "1";
12	StringTie	exon	20370858	20370929	1000	+	.	gene_id "MSTRG.12260"; transcript_id "MSTRG.12260.6"; exon_number "2";
12	StringTie	exon	20372837	20372944	1000	+	.	gene_id "MSTRG.12260"; transcript_id "MSTRG.12260.6"; exon_number "3";
12	StringTie	exon	20375750	20375826	1000	+	.	gene_id "MSTRG.12260"; transcript_id "MSTRG.12260.6"; exon_number "4";
12	StringTie	exon	20379948	20380062	1000	+	.	gene_id "MSTRG.12260"; transcript_id "MSTRG.12260.6"; exon_number "5";
12	StringTie	exon	20394349	20394430	1000	+	.	gene_id "MSTRG.12260"; transcript_id "MSTRG.12260.6"; exon_number "6";
12	StringTie	exon	20395902	20395944	1000	+	.	gene_id "MSTRG.12260"; transcript_id "MSTRG.12260.6"; exon_number "7";
12	StringTie	exon	20406946	20407026	1000	+	.	gene_id "MSTRG.12260"; transcript_id "MSTRG.12260.6"; exon_number "8";
12	StringTie	transcript	20346895	20395944	1000	+	.	gene_id "MSTRG.12260"; transcript_id "MSTRG.12260.7";
12	StringTie	exon	20346895	20347274	1000	+	.	gene_id "MSTRG.12260"; transcript_id "MSTRG.12260.7"; exon_number "1";
12	StringTie	exon	20379948	20380062	1000	+	.	gene_id "MSTRG.12260"; transcript_id "MSTRG.12260.7"; exon_number "2";
12	StringTie	exon	20389702	20389766	1000	+	.	gene_id "MSTRG.12260"; transcript_id "MSTRG.12260.7"; exon_number "3";
12	StringTie	exon	20391551	20391656	1000	+	.	gene_id "MSTRG.12260"; transcript_id "MSTRG.12260.7"; exon_number "4";
12	StringTie	exon	20394349	20394430	1000	+	.	gene_id "MSTRG.12260"; transcript_id "MSTRG.12260.7"; exon_number "5";
12	StringTie	exon	20395902	20395944	1000	+	.	gene_id "MSTRG.12260"; transcript_id "MSTRG.12260.7"; exon_number "6";
12	StringTie	transcript	20346895	20395944	1000	+	.	gene_id "MSTRG.12260"; transcript_id "MSTRG.12260.8";
12	StringTie	exon	20346895	20347274	1000	+	.	gene_id "MSTRG.12260"; transcript_id "MSTRG.12260.8"; exon_number "1";
12	StringTie	exon	20370858	20370929	1000	+	.	gene_id "MSTRG.12260"; transcript_id "MSTRG.12260.8"; exon_number "2";
12	StringTie	exon	20372837	20372944	1000	+	.	gene_id "MSTRG.12260"; transcript_id "MSTRG.12260.8"; exon_number "3";
12	StringTie	exon	20375750	20375826	1000	+	.	gene_id "MSTRG.12260"; transcript_id "MSTRG.12260.8"; exon_number "4";
12	StringTie	exon	20391551	20391656	1000	+	.	gene_id "MSTRG.12260"; transcript_id "MSTRG.12260.8"; exon_number "5";
12	StringTie	exon	20394349	20394430	1000	+	.	gene_id "MSTRG.12260"; transcript_id "MSTRG.12260.8"; exon_number "6";
12	StringTie	exon	20395902	20395944	1000	+	.	gene_id "MSTRG.12260"; transcript_id "MSTRG.12260.8"; exon_number "7";
12	StringTie	transcript	20346895	20391373	1000	+	.	gene_id "MSTRG.12260"; transcript_id "MSTRG.12260.9";
12	StringTie	exon	20346895	20347274	1000	+	.	gene_id "MSTRG.12260"; transcript_id "MSTRG.12260.9"; exon_number "1";
12	StringTie	exon	20370858	20370929	1000	+	.	gene_id "MSTRG.12260"; transcript_id "MSTRG.12260.9"; exon_number "2";
12	StringTie	exon	20372837	20372944	1000	+	.	gene_id "MSTRG.12260"; transcript_id "MSTRG.12260.9"; exon_number "3";
12	StringTie	exon	20375750	20375826	1000	+	.	gene_id "MSTRG.12260"; transcript_id "MSTRG.12260.9"; exon_number "4";
12	StringTie	exon	20379948	20380062	1000	+	.	gene_id "MSTRG.12260"; transcript_id "MSTRG.12260.9"; exon_number "5";
12	StringTie	exon	20389702	20389766	1000	+	.	gene_id "MSTRG.12260"; transcript_id "MSTRG.12260.9"; exon_number "6";
12	StringTie	exon	20391236	20391373	1000	+	.	gene_id "MSTRG.12260"; transcript_id "MSTRG.12260.9"; exon_number "7";
12	StringTie	transcript	20346897	20422886	1000	+	.	gene_id "MSTRG.12260"; transcript_id "MSTRG.12260.10";
12	StringTie	exon	20346897	20347274	1000	+	.	gene_id "MSTRG.12260"; transcript_id "MSTRG.12260.10"; exon_number "1";
12	StringTie	exon	20370858	20370929	1000	+	.	gene_id "MSTRG.12260"; transcript_id "MSTRG.12260.10"; exon_number "2";
12	StringTie	exon	20372837	20372944	1000	+	.	gene_id "MSTRG.12260"; transcript_id "MSTRG.12260.10"; exon_number "3";
12	StringTie	exon	20375750	20375826	1000	+	.	gene_id "MSTRG.12260"; transcript_id "MSTRG.12260.10"; exon_number "4";
12	StringTie	exon	20379939	20380062	1000	+	.	gene_id "MSTRG.12260"; transcript_id "MSTRG.12260.10"; exon_number "5";
12	StringTie	exon	20394349	20394430	1000	+	.	gene_id "MSTRG.12260"; transcript_id "MSTRG.12260.10"; exon_number "6";
12	StringTie	exon	20395902	20395944	1000	+	.	gene_id "MSTRG.12260"; transcript_id "MSTRG.12260.10"; exon_number "7";
12	StringTie	exon	20422619	20422886	1000	+	.	gene_id "MSTRG.12260"; transcript_id "MSTRG.12260.10"; exon_number "8";
12	StringTie	transcript	20346905	20407026	1000	+	.	gene_id "MSTRG.12260"; transcript_id "MSTRG.12260.11";
12	StringTie	exon	20346905	20347274	1000	+	.	gene_id "MSTRG.12260"; transcript_id "MSTRG.12260.11"; exon_number "1";
12	StringTie	exon	20370858	20370929	1000	+	.	gene_id "MSTRG.12260"; transcript_id "MSTRG.12260.11"; exon_number "2";
12	StringTie	exon	20372837	20372944	1000	+	.	gene_id "MSTRG.12260"; transcript_id "MSTRG.12260.11"; exon_number "3";
12	StringTie	exon	20375750	20375826	1000	+	.	gene_id "MSTRG.12260"; transcript_id "MSTRG.12260.11"; exon_number "4";
12	StringTie	exon	20379939	20380062	1000	+	.	gene_id "MSTRG.12260"; transcript_id "MSTRG.12260.11"; exon_number "5";
12	StringTie	exon	20389702	20389766	1000	+	.	gene_id "MSTRG.12260"; transcript_id "MSTRG.12260.11"; exon_number "6";
12	StringTie	exon	20391551	20391656	1000	+	.	gene_id "MSTRG.12260"; transcript_id "MSTRG.12260.11"; exon_number "7";
12	StringTie	exon	20394349	20394430	1000	+	.	gene_id "MSTRG.12260"; transcript_id "MSTRG.12260.11"; exon_number "8";
12	StringTie	exon	20395902	20395944	1000	+	.	gene_id "MSTRG.12260"; transcript_id "MSTRG.12260.11"; exon_number "9";
12	StringTie	exon	20406946	20407026	1000	+	.	gene_id "MSTRG.12260"; transcript_id "MSTRG.12260.11"; exon_number "10";
12	StringTie	transcript	20346905	20422886	1000	+	.	gene_id "MSTRG.12260"; transcript_id "MSTRG.12260.12";
12	StringTie	exon	20346905	20347274	1000	+	.	gene_id "MSTRG.12260"; transcript_id "MSTRG.12260.12"; exon_number "1";
12	StringTie	exon	20370858	20370929	1000	+	.	gene_id "MSTRG.12260"; transcript_id "MSTRG.12260.12"; exon_number "2";
12	StringTie	exon	20372837	20372944	1000	+	.	gene_id "MSTRG.12260"; transcript_id "MSTRG.12260.12"; exon_number "3";
12	StringTie	exon	20375750	20375826	1000	+	.	gene_id "MSTRG.12260"; transcript_id "MSTRG.12260.12"; exon_number "4";
12	StringTie	exon	20389702	20389766	1000	+	.	gene_id "MSTRG.12260"; transcript_id "MSTRG.12260.12"; exon_number "5";
12	StringTie	exon	20391551	20391656	1000	+	.	gene_id "MSTRG.12260"; transcript_id "MSTRG.12260.12"; exon_number "6";
12	StringTie	exon	20394349	20394430	1000	+	.	gene_id "MSTRG.12260"; transcript_id "MSTRG.12260.12"; exon_number "7";
12	StringTie	exon	20395902	20395944	1000	+	.	gene_id "MSTRG.12260"; transcript_id "MSTRG.12260.12"; exon_number "8";
12	StringTie	exon	20422619	20422886	1000	+	.	gene_id "MSTRG.12260"; transcript_id "MSTRG.12260.12"; exon_number "9";
12	StringTie	transcript	20346905	20407027	1000	+	.	gene_id "MSTRG.12260"; transcript_id "MSTRG.12260.13";
12	StringTie	exon	20346905	20347274	1000	+	.	gene_id "MSTRG.12260"; transcript_id "MSTRG.12260.13"; exon_number "1";
12	StringTie	exon	20370858	20370929	1000	+	.	gene_id "MSTRG.12260"; transcript_id "MSTRG.12260.13"; exon_number "2";
12	StringTie	exon	20372823	20372944	1000	+	.	gene_id "MSTRG.12260"; transcript_id "MSTRG.12260.13"; exon_number "3";
12	StringTie	exon	20375750	20375826	1000	+	.	gene_id "MSTRG.12260"; transcript_id "MSTRG.12260.13"; exon_number "4";
12	StringTie	exon	20379948	20380062	1000	+	.	gene_id "MSTRG.12260"; transcript_id "MSTRG.12260.13"; exon_number "5";
12	StringTie	exon	20389702	20389766	1000	+	.	gene_id "MSTRG.12260"; transcript_id "MSTRG.12260.13"; exon_number "6";
12	StringTie	exon	20391551	20391656	1000	+	.	gene_id "MSTRG.12260"; transcript_id "MSTRG.12260.13"; exon_number "7";
12	StringTie	exon	20394349	20394430	1000	+	.	gene_id "MSTRG.12260"; transcript_id "MSTRG.12260.13"; exon_number "8";
12	StringTie	exon	20395902	20395944	1000	+	.	gene_id "MSTRG.12260"; transcript_id "MSTRG.12260.13"; exon_number "9";
12	StringTie	exon	20406946	20407027	1000	+	.	gene_id "MSTRG.12260"; transcript_id "MSTRG.12260.13"; exon_number "10";
12	StringTie	transcript	20346905	20395944	1000	+	.	gene_id "MSTRG.12260"; transcript_id "MSTRG.12260.14";
12	StringTie	exon	20346905	20347274	1000	+	.	gene_id "MSTRG.12260"; transcript_id "MSTRG.12260.14"; exon_number "1";
12	StringTie	exon	20370519	20370710	1000	+	.	gene_id "MSTRG.12260"; transcript_id "MSTRG.12260.14"; exon_number "2";
12	StringTie	exon	20370858	20370929	1000	+	.	gene_id "MSTRG.12260"; transcript_id "MSTRG.12260.14"; exon_number "3";
12	StringTie	exon	20372837	20372944	1000	+	.	gene_id "MSTRG.12260"; transcript_id "MSTRG.12260.14"; exon_number "4";
12	StringTie	exon	20375750	20375826	1000	+	.	gene_id "MSTRG.12260"; transcript_id "MSTRG.12260.14"; exon_number "5";
12	StringTie	exon	20379948	20380062	1000	+	.	gene_id "MSTRG.12260"; transcript_id "MSTRG.12260.14"; exon_number "6";
12	StringTie	exon	20394349	20394430	1000	+	.	gene_id "MSTRG.12260"; transcript_id "MSTRG.12260.14"; exon_number "7";
12	StringTie	exon	20395902	20395944	1000	+	.	gene_id "MSTRG.12260"; transcript_id "MSTRG.12260.14"; exon_number "8";
12	StringTie	transcript	20346905	20422886	1000	+	.	gene_id "MSTRG.12260"; transcript_id "MSTRG.12260.15";
12	StringTie	exon	20346905	20347274	1000	+	.	gene_id "MSTRG.12260"; transcript_id "MSTRG.12260.15"; exon_number "1";
12	StringTie	exon	20389702	20389766	1000	+	.	gene_id "MSTRG.12260"; transcript_id "MSTRG.12260.15"; exon_number "2";
12	StringTie	exon	20391551	20391656	1000	+	.	gene_id "MSTRG.12260"; transcript_id "MSTRG.12260.15"; exon_number "3";
12	StringTie	exon	20394349	20394430	1000	+	.	gene_id "MSTRG.12260"; transcript_id "MSTRG.12260.15"; exon_number "4";
12	StringTie	exon	20395902	20395944	1000	+	.	gene_id "MSTRG.12260"; transcript_id "MSTRG.12260.15"; exon_number "5";
12	StringTie	exon	20422619	20422886	1000	+	.	gene_id "MSTRG.12260"; transcript_id "MSTRG.12260.15"; exon_number "6";
12	StringTie	transcript	20346905	20395944	1000	+	.	gene_id "MSTRG.12260"; transcript_id "MSTRG.12260.16";
12	StringTie	exon	20346905	20347274	1000	+	.	gene_id "MSTRG.12260"; transcript_id "MSTRG.12260.16"; exon_number "1";
12	StringTie	exon	20370858	20370929	1000	+	.	gene_id "MSTRG.12260"; transcript_id "MSTRG.12260.16"; exon_number "2";
12	StringTie	exon	20372823	20372944	1000	+	.	gene_id "MSTRG.12260"; transcript_id "MSTRG.12260.16"; exon_number "3";
12	StringTie	exon	20375750	20375826	1000	+	.	gene_id "MSTRG.12260"; transcript_id "MSTRG.12260.16"; exon_number "4";
12	StringTie	exon	20379939	20380062	1000	+	.	gene_id "MSTRG.12260"; transcript_id "MSTRG.12260.16"; exon_number "5";
12	StringTie	exon	20389702	20389766	1000	+	.	gene_id "MSTRG.12260"; transcript_id "MSTRG.12260.16"; exon_number "6";
12	StringTie	exon	20391551	20391656	1000	+	.	gene_id "MSTRG.12260"; transcript_id "MSTRG.12260.16"; exon_number "7";
12	StringTie	exon	20394349	20394430	1000	+	.	gene_id "MSTRG.12260"; transcript_id "MSTRG.12260.16"; exon_number "8";
12	StringTie	exon	20395902	20395944	1000	+	.	gene_id "MSTRG.12260"; transcript_id "MSTRG.12260.16"; exon_number "9";
12	StringTie	transcript	20346908	20407026	1000	+	.	gene_id "MSTRG.12260"; transcript_id "MSTRG.12260.17";
12	StringTie	exon	20346908	20347274	1000	+	.	gene_id "MSTRG.12260"; transcript_id "MSTRG.12260.17"; exon_number "1";
12	StringTie	exon	20394349	20394430	1000	+	.	gene_id "MSTRG.12260"; transcript_id "MSTRG.12260.17"; exon_number "2";
12	StringTie	exon	20395902	20395944	1000	+	.	gene_id "MSTRG.12260"; transcript_id "MSTRG.12260.17"; exon_number "3";
12	StringTie	exon	20406946	20407026	1000	+	.	gene_id "MSTRG.12260"; transcript_id "MSTRG.12260.17"; exon_number "4";
12	StringTie	transcript	20346909	20407026	1000	+	.	gene_id "MSTRG.12260"; transcript_id "MSTRG.12260.18";
12	StringTie	exon	20346909	20347274	1000	+	.	gene_id "MSTRG.12260"; transcript_id "MSTRG.12260.18"; exon_number "1";
12	StringTie	exon	20368671	20368832	1000	+	.	gene_id "MSTRG.12260"; transcript_id "MSTRG.12260.18"; exon_number "2";
12	StringTie	exon	20370858	20370929	1000	+	.	gene_id "MSTRG.12260"; transcript_id "MSTRG.12260.18"; exon_number "3";
12	StringTie	exon	20372837	20372944	1000	+	.	gene_id "MSTRG.12260"; transcript_id "MSTRG.12260.18"; exon_number "4";
12	StringTie	exon	20375750	20375826	1000	+	.	gene_id "MSTRG.12260"; transcript_id "MSTRG.12260.18"; exon_number "5";
12	StringTie	exon	20379948	20380062	1000	+	.	gene_id "MSTRG.12260"; transcript_id "MSTRG.12260.18"; exon_number "6";
12	StringTie	exon	20389702	20389766	1000	+	.	gene_id "MSTRG.12260"; transcript_id "MSTRG.12260.18"; exon_number "7";
12	StringTie	exon	20391551	20391656	1000	+	.	gene_id "MSTRG.12260"; transcript_id "MSTRG.12260.18"; exon_number "8";
12	StringTie	exon	20394349	20394430	1000	+	.	gene_id "MSTRG.12260"; transcript_id "MSTRG.12260.18"; exon_number "9";
12	StringTie	exon	20395902	20395944	1000	+	.	gene_id "MSTRG.12260"; transcript_id "MSTRG.12260.18"; exon_number "10";
12	StringTie	exon	20406946	20407026	1000	+	.	gene_id "MSTRG.12260"; transcript_id "MSTRG.12260.18"; exon_number "11";
12	StringTie	transcript	20346909	20395944	1000	+	.	gene_id "MSTRG.12260"; transcript_id "MSTRG.12260.19";
12	StringTie	exon	20346909	20347274	1000	+	.	gene_id "MSTRG.12260"; transcript_id "MSTRG.12260.19"; exon_number "1";
12	StringTie	exon	20368671	20368832	1000	+	.	gene_id "MSTRG.12260"; transcript_id "MSTRG.12260.19"; exon_number "2";
12	StringTie	exon	20370519	20370710	1000	+	.	gene_id "MSTRG.12260"; transcript_id "MSTRG.12260.19"; exon_number "3";
12	StringTie	exon	20370858	20370929	1000	+	.	gene_id "MSTRG.12260"; transcript_id "MSTRG.12260.19"; exon_number "4";
12	StringTie	exon	20372837	20372944	1000	+	.	gene_id "MSTRG.12260"; transcript_id "MSTRG.12260.19"; exon_number "5";
12	StringTie	exon	20375750	20375826	1000	+	.	gene_id "MSTRG.12260"; transcript_id "MSTRG.12260.19"; exon_number "6";
12	StringTie	exon	20389702	20389766	1000	+	.	gene_id "MSTRG.12260"; transcript_id "MSTRG.12260.19"; exon_number "7";
12	StringTie	exon	20391551	20391656	1000	+	.	gene_id "MSTRG.12260"; transcript_id "MSTRG.12260.19"; exon_number "8";
12	StringTie	exon	20394349	20394430	1000	+	.	gene_id "MSTRG.12260"; transcript_id "MSTRG.12260.19"; exon_number "9";
12	StringTie	exon	20395902	20395944	1000	+	.	gene_id "MSTRG.12260"; transcript_id "MSTRG.12260.19"; exon_number "10";
12	StringTie	transcript	20346909	20422886	1000	+	.	gene_id "MSTRG.12260"; transcript_id "MSTRG.12260.20";
12	StringTie	exon	20346909	20347274	1000	+	.	gene_id "MSTRG.12260"; transcript_id "MSTRG.12260.20"; exon_number "1";
12	StringTie	exon	20370858	20370929	1000	+	.	gene_id "MSTRG.12260"; transcript_id "MSTRG.12260.20"; exon_number "2";
12	StringTie	exon	20372823	20372944	1000	+	.	gene_id "MSTRG.12260"; transcript_id "MSTRG.12260.20"; exon_number "3";
12	StringTie	exon	20375750	20375826	1000	+	.	gene_id "MSTRG.12260"; transcript_id "MSTRG.12260.20"; exon_number "4";
12	StringTie	exon	20389702	20389766	1000	+	.	gene_id "MSTRG.12260"; transcript_id "MSTRG.12260.20"; exon_number "5";
12	StringTie	exon	20391551	20391656	1000	+	.	gene_id "MSTRG.12260"; transcript_id "MSTRG.12260.20"; exon_number "6";
12	StringTie	exon	20394349	20394430	1000	+	.	gene_id "MSTRG.12260"; transcript_id "MSTRG.12260.20"; exon_number "7";
12	StringTie	exon	20395902	20395944	1000	+	.	gene_id "MSTRG.12260"; transcript_id "MSTRG.12260.20"; exon_number "8";
12	StringTie	exon	20422619	20422886	1000	+	.	gene_id "MSTRG.12260"; transcript_id "MSTRG.12260.20"; exon_number "9";
12	StringTie	transcript	20346909	20407026	1000	+	.	gene_id "MSTRG.12260"; transcript_id "MSTRG.12260.21";
12	StringTie	exon	20346909	20347274	1000	+	.	gene_id "MSTRG.12260"; transcript_id "MSTRG.12260.21"; exon_number "1";
12	StringTie	exon	20368671	20368832	1000	+	.	gene_id "MSTRG.12260"; transcript_id "MSTRG.12260.21"; exon_number "2";
12	StringTie	exon	20370519	20370710	1000	+	.	gene_id "MSTRG.12260"; transcript_id "MSTRG.12260.21"; exon_number "3";
12	StringTie	exon	20370858	20370929	1000	+	.	gene_id "MSTRG.12260"; transcript_id "MSTRG.12260.21"; exon_number "4";
12	StringTie	exon	20372837	20372944	1000	+	.	gene_id "MSTRG.12260"; transcript_id "MSTRG.12260.21"; exon_number "5";
12	StringTie	exon	20375750	20375826	1000	+	.	gene_id "MSTRG.12260"; transcript_id "MSTRG.12260.21"; exon_number "6";
12	StringTie	exon	20379948	20380062	1000	+	.	gene_id "MSTRG.12260"; transcript_id "MSTRG.12260.21"; exon_number "7";
12	StringTie	exon	20389702	20389766	1000	+	.	gene_id "MSTRG.12260"; transcript_id "MSTRG.12260.21"; exon_number "8";
12	StringTie	exon	20391551	20391656	1000	+	.	gene_id "MSTRG.12260"; transcript_id "MSTRG.12260.21"; exon_number "9";
12	StringTie	exon	20394349	20394430	1000	+	.	gene_id "MSTRG.12260"; transcript_id "MSTRG.12260.21"; exon_number "10";
12	StringTie	exon	20395902	20395944	1000	+	.	gene_id "MSTRG.12260"; transcript_id "MSTRG.12260.21"; exon_number "11";
12	StringTie	exon	20406946	20407026	1000	+	.	gene_id "MSTRG.12260"; transcript_id "MSTRG.12260.21"; exon_number "12";
12	StringTie	transcript	20346915	20422886	1000	+	.	gene_id "MSTRG.12260"; transcript_id "MSTRG.12260.22";
12	StringTie	exon	20346915	20347274	1000	+	.	gene_id "MSTRG.12260"; transcript_id "MSTRG.12260.22"; exon_number "1";
12	StringTie	exon	20370858	20370929	1000	+	.	gene_id "MSTRG.12260"; transcript_id "MSTRG.12260.22"; exon_number "2";
12	StringTie	exon	20372837	20372944	1000	+	.	gene_id "MSTRG.12260"; transcript_id "MSTRG.12260.22"; exon_number "3";
12	StringTie	exon	20394349	20394430	1000	+	.	gene_id "MSTRG.12260"; transcript_id "MSTRG.12260.22"; exon_number "4";
12	StringTie	exon	20395902	20395944	1000	+	.	gene_id "MSTRG.12260"; transcript_id "MSTRG.12260.22"; exon_number "5";
12	StringTie	exon	20422619	20422886	1000	+	.	gene_id "MSTRG.12260"; transcript_id "MSTRG.12260.22"; exon_number "6";
12	StringTie	transcript	20346915	20376915	1000	+	.	gene_id "MSTRG.12260"; transcript_id "MSTRG.12260.23";
12	StringTie	exon	20346915	20347274	1000	+	.	gene_id "MSTRG.12260"; transcript_id "MSTRG.12260.23"; exon_number "1";
12	StringTie	exon	20370858	20370929	1000	+	.	gene_id "MSTRG.12260"; transcript_id "MSTRG.12260.23"; exon_number "2";
12	StringTie	exon	20372837	20372944	1000	+	.	gene_id "MSTRG.12260"; transcript_id "MSTRG.12260.23"; exon_number "3";
12	StringTie	exon	20375750	20375826	1000	+	.	gene_id "MSTRG.12260"; transcript_id "MSTRG.12260.23"; exon_number "4";
12	StringTie	exon	20376798	20376915	1000	+	.	gene_id "MSTRG.12260"; transcript_id "MSTRG.12260.23"; exon_number "5";
12	StringTie	transcript	20346923	20422886	1000	+	.	gene_id "MSTRG.12260"; transcript_id "MSTRG.12260.24";
12	StringTie	exon	20346923	20347274	1000	+	.	gene_id "MSTRG.12260"; transcript_id "MSTRG.12260.24"; exon_number "1";
12	StringTie	exon	20370858	20370929	1000	+	.	gene_id "MSTRG.12260"; transcript_id "MSTRG.12260.24"; exon_number "2";
12	StringTie	exon	20372837	20372944	1000	+	.	gene_id "MSTRG.12260"; transcript_id "MSTRG.12260.24"; exon_number "3";
12	StringTie	exon	20375750	20375826	1000	+	.	gene_id "MSTRG.12260"; transcript_id "MSTRG.12260.24"; exon_number "4";
12	StringTie	exon	20379948	20380062	1000	+	.	gene_id "MSTRG.12260"; transcript_id "MSTRG.12260.24"; exon_number "5";
12	StringTie	exon	20394349	20394430	1000	+	.	gene_id "MSTRG.12260"; transcript_id "MSTRG.12260.24"; exon_number "6";
12	StringTie	exon	20395902	20395944	1000	+	.	gene_id "MSTRG.12260"; transcript_id "MSTRG.12260.24"; exon_number "7";
12	StringTie	exon	20422619	20422886	1000	+	.	gene_id "MSTRG.12260"; transcript_id "MSTRG.12260.24"; exon_number "8";
12	StringTie	transcript	20346928	20396017	1000	+	.	gene_id "MSTRG.12260"; transcript_id "MSTRG.12260.25";
12	StringTie	exon	20346928	20347274	1000	+	.	gene_id "MSTRG.12260"; transcript_id "MSTRG.12260.25"; exon_number "1";
12	StringTie	exon	20370858	20370929	1000	+	.	gene_id "MSTRG.12260"; transcript_id "MSTRG.12260.25"; exon_number "2";
12	StringTie	exon	20372823	20372944	1000	+	.	gene_id "MSTRG.12260"; transcript_id "MSTRG.12260.25"; exon_number "3";
12	StringTie	exon	20375750	20375826	1000	+	.	gene_id "MSTRG.12260"; transcript_id "MSTRG.12260.25"; exon_number "4";
12	StringTie	exon	20379948	20380062	1000	+	.	gene_id "MSTRG.12260"; transcript_id "MSTRG.12260.25"; exon_number "5";
12	StringTie	exon	20394349	20394430	1000	+	.	gene_id "MSTRG.12260"; transcript_id "MSTRG.12260.25"; exon_number "6";
12	StringTie	exon	20395902	20396017	1000	+	.	gene_id "MSTRG.12260"; transcript_id "MSTRG.12260.25"; exon_number "7";
12	StringTie	transcript	20346929	20395944	1000	+	.	gene_id "MSTRG.12260"; transcript_id "MSTRG.12260.26";
12	StringTie	exon	20346929	20347274	1000	+	.	gene_id "MSTRG.12260"; transcript_id "MSTRG.12260.26"; exon_number "1";
12	StringTie	exon	20370858	20370929	1000	+	.	gene_id "MSTRG.12260"; transcript_id "MSTRG.12260.26"; exon_number "2";
12	StringTie	exon	20372837	20372944	1000	+	.	gene_id "MSTRG.12260"; transcript_id "MSTRG.12260.26"; exon_number "3";
12	StringTie	exon	20379948	20380062	1000	+	.	gene_id "MSTRG.12260"; transcript_id "MSTRG.12260.26"; exon_number "4";
12	StringTie	exon	20389702	20389766	1000	+	.	gene_id "MSTRG.12260"; transcript_id "MSTRG.12260.26"; exon_number "5";
12	StringTie	exon	20391551	20391656	1000	+	.	gene_id "MSTRG.12260"; transcript_id "MSTRG.12260.26"; exon_number "6";
12	StringTie	exon	20394349	20394430	1000	+	.	gene_id "MSTRG.12260"; transcript_id "MSTRG.12260.26"; exon_number "7";
12	StringTie	exon	20395902	20395944	1000	+	.	gene_id "MSTRG.12260"; transcript_id "MSTRG.12260.26"; exon_number "8";
12	StringTie	transcript	20346929	20396017	1000	+	.	gene_id "MSTRG.12260"; transcript_id "MSTRG.12260.27";
12	StringTie	exon	20346929	20347274	1000	+	.	gene_id "MSTRG.12260"; transcript_id "MSTRG.12260.27"; exon_number "1";
12	StringTie	exon	20370858	20370929	1000	+	.	gene_id "MSTRG.12260"; transcript_id "MSTRG.12260.27"; exon_number "2";
12	StringTie	exon	20372837	20372944	1000	+	.	gene_id "MSTRG.12260"; transcript_id "MSTRG.12260.27"; exon_number "3";
12	StringTie	exon	20375753	20375826	1000	+	.	gene_id "MSTRG.12260"; transcript_id "MSTRG.12260.27"; exon_number "4";
12	StringTie	exon	20394349	20394430	1000	+	.	gene_id "MSTRG.12260"; transcript_id "MSTRG.12260.27"; exon_number "5";
12	StringTie	exon	20395902	20396017	1000	+	.	gene_id "MSTRG.12260"; transcript_id "MSTRG.12260.27"; exon_number "6";
12	StringTie	transcript	20346929	20395944	1000	+	.	gene_id "MSTRG.12260"; transcript_id "MSTRG.12260.28";
12	StringTie	exon	20346929	20347274	1000	+	.	gene_id "MSTRG.12260"; transcript_id "MSTRG.12260.28"; exon_number "1";
12	StringTie	exon	20370858	20370929	1000	+	.	gene_id "MSTRG.12260"; transcript_id "MSTRG.12260.28"; exon_number "2";
12	StringTie	exon	20372837	20372944	1000	+	.	gene_id "MSTRG.12260"; transcript_id "MSTRG.12260.28"; exon_number "3";
12	StringTie	exon	20379948	20380062	1000	+	.	gene_id "MSTRG.12260"; transcript_id "MSTRG.12260.28"; exon_number "4";
12	StringTie	exon	20389705	20389766	1000	+	.	gene_id "MSTRG.12260"; transcript_id "MSTRG.12260.28"; exon_number "5";
12	StringTie	exon	20391551	20391656	1000	+	.	gene_id "MSTRG.12260"; transcript_id "MSTRG.12260.28"; exon_number "6";
12	StringTie	exon	20394349	20394430	1000	+	.	gene_id "MSTRG.12260"; transcript_id "MSTRG.12260.28"; exon_number "7";
12	StringTie	exon	20395902	20395944	1000	+	.	gene_id "MSTRG.12260"; transcript_id "MSTRG.12260.28"; exon_number "8";
12	StringTie	transcript	20346935	20395944	1000	+	.	gene_id "MSTRG.12260"; transcript_id "MSTRG.12260.29";
12	StringTie	exon	20346935	20347274	1000	+	.	gene_id "MSTRG.12260"; transcript_id "MSTRG.12260.29"; exon_number "1";
12	StringTie	exon	20370858	20370929	1000	+	.	gene_id "MSTRG.12260"; transcript_id "MSTRG.12260.29"; exon_number "2";
12	StringTie	exon	20372837	20372944	1000	+	.	gene_id "MSTRG.12260"; transcript_id "MSTRG.12260.29"; exon_number "3";
12	StringTie	exon	20375750	20375826	1000	+	.	gene_id "MSTRG.12260"; transcript_id "MSTRG.12260.29"; exon_number "4";
12	StringTie	exon	20379900	20380062	1000	+	.	gene_id "MSTRG.12260"; transcript_id "MSTRG.12260.29"; exon_number "5";
12	StringTie	exon	20389702	20389766	1000	+	.	gene_id "MSTRG.12260"; transcript_id "MSTRG.12260.29"; exon_number "6";
12	StringTie	exon	20391551	20391656	1000	+	.	gene_id "MSTRG.12260"; transcript_id "MSTRG.12260.29"; exon_number "7";
12	StringTie	exon	20394349	20394430	1000	+	.	gene_id "MSTRG.12260"; transcript_id "MSTRG.12260.29"; exon_number "8";
12	StringTie	exon	20395902	20395944	1000	+	.	gene_id "MSTRG.12260"; transcript_id "MSTRG.12260.29"; exon_number "9";
12	StringTie	transcript	20346935	20395944	1000	+	.	gene_id "MSTRG.12260"; transcript_id "MSTRG.12260.30";
12	StringTie	exon	20346935	20347274	1000	+	.	gene_id "MSTRG.12260"; transcript_id "MSTRG.12260.30"; exon_number "1";
12	StringTie	exon	20368671	20368832	1000	+	.	gene_id "MSTRG.12260"; transcript_id "MSTRG.12260.30"; exon_number "2";
12	StringTie	exon	20370858	20370929	1000	+	.	gene_id "MSTRG.12260"; transcript_id "MSTRG.12260.30"; exon_number "3";
12	StringTie	exon	20372837	20372944	1000	+	.	gene_id "MSTRG.12260"; transcript_id "MSTRG.12260.30"; exon_number "4";
12	StringTie	exon	20375750	20375826	1000	+	.	gene_id "MSTRG.12260"; transcript_id "MSTRG.12260.30"; exon_number "5";
12	StringTie	exon	20389702	20389766	1000	+	.	gene_id "MSTRG.12260"; transcript_id "MSTRG.12260.30"; exon_number "6";
12	StringTie	exon	20391551	20391656	1000	+	.	gene_id "MSTRG.12260"; transcript_id "MSTRG.12260.30"; exon_number "7";
12	StringTie	exon	20394349	20394430	1000	+	.	gene_id "MSTRG.12260"; transcript_id "MSTRG.12260.30"; exon_number "8";
12	StringTie	exon	20395902	20395944	1000	+	.	gene_id "MSTRG.12260"; transcript_id "MSTRG.12260.30"; exon_number "9";
12	StringTie	transcript	20346981	20395944	1000	+	.	gene_id "MSTRG.12260"; transcript_id "MSTRG.12260.31";
12	StringTie	exon	20346981	20347274	1000	+	.	gene_id "MSTRG.12260"; transcript_id "MSTRG.12260.31"; exon_number "1";
12	StringTie	exon	20375750	20375826	1000	+	.	gene_id "MSTRG.12260"; transcript_id "MSTRG.12260.31"; exon_number "2";
12	StringTie	exon	20389702	20389766	1000	+	.	gene_id "MSTRG.12260"; transcript_id "MSTRG.12260.31"; exon_number "3";
12	StringTie	exon	20391551	20391656	1000	+	.	gene_id "MSTRG.12260"; transcript_id "MSTRG.12260.31"; exon_number "4";
12	StringTie	exon	20394349	20394430	1000	+	.	gene_id "MSTRG.12260"; transcript_id "MSTRG.12260.31"; exon_number "5";
12	StringTie	exon	20395902	20395944	1000	+	.	gene_id "MSTRG.12260"; transcript_id "MSTRG.12260.31"; exon_number "6";
12	StringTie	transcript	20347134	20368832	1000	+	.	gene_id "MSTRG.12260"; transcript_id "MSTRG.12260.32";
12	StringTie	exon	20347134	20347274	1000	+	.	gene_id "MSTRG.12260"; transcript_id "MSTRG.12260.32"; exon_number "1";
12	StringTie	exon	20368697	20368832	1000	+	.	gene_id "MSTRG.12260"; transcript_id "MSTRG.12260.32"; exon_number "2";
12	StringTie	transcript	20423899	20424354	1000	+	.	gene_id "MSTRG.12261"; transcript_id "MSTRG.12261.1";
12	StringTie	exon	20423899	20424354	1000	+	.	gene_id "MSTRG.12261"; transcript_id "MSTRG.12261.1"; exon_number "1";
12	StringTie	transcript	20592722	20633479	1000	+	.	gene_id "MSTRG.12263"; transcript_id "MSTRG.12263.1";
12	StringTie	exon	20592722	20592932	1000	+	.	gene_id "MSTRG.12263"; transcript_id "MSTRG.12263.1"; exon_number "1";
12	StringTie	exon	20604291	20604322	1000	+	.	gene_id "MSTRG.12263"; transcript_id "MSTRG.12263.1"; exon_number "2";
12	StringTie	exon	20632809	20633479	1000	+	.	gene_id "MSTRG.12263"; transcript_id "MSTRG.12263.1"; exon_number "3";
12	StringTie	transcript	20685217	20786750	1000	-	.	gene_id "MSTRG.12267"; transcript_id "MSTRG.12267.1";
12	StringTie	exon	20685217	20685504	1000	-	.	gene_id "MSTRG.12267"; transcript_id "MSTRG.12267.1"; exon_number "1";
12	StringTie	exon	20761273	20761355	1000	-	.	gene_id "MSTRG.12267"; transcript_id "MSTRG.12267.1"; exon_number "2";
12	StringTie	exon	20786611	20786750	1000	-	.	gene_id "MSTRG.12267"; transcript_id "MSTRG.12267.1"; exon_number "3";
12	StringTie	transcript	20786146	20786750	1000	-	.	gene_id "MSTRG.12267"; transcript_id "MSTRG.12267.2";
12	StringTie	exon	20786146	20786298	1000	-	.	gene_id "MSTRG.12267"; transcript_id "MSTRG.12267.2"; exon_number "1";
12	StringTie	exon	20786560	20786750	1000	-	.	gene_id "MSTRG.12267"; transcript_id "MSTRG.12267.2"; exon_number "2";
12	StringTie	transcript	20689780	20690434	1000	+	.	gene_id "MSTRG.12268"; transcript_id "MSTRG.12268.1";
12	StringTie	exon	20689780	20690434	1000	+	.	gene_id "MSTRG.12268"; transcript_id "MSTRG.12268.1"; exon_number "1";
12	StringTie	transcript	20784640	20793436	1000	+	.	gene_id "MSTRG.12271"; transcript_id "MSTRG.12271.1";
12	StringTie	exon	20784640	20785026	1000	+	.	gene_id "MSTRG.12271"; transcript_id "MSTRG.12271.1"; exon_number "1";
12	StringTie	exon	20786459	20786719	1000	+	.	gene_id "MSTRG.12271"; transcript_id "MSTRG.12271.1"; exon_number "2";
12	StringTie	exon	20793263	20793436	1000	+	.	gene_id "MSTRG.12271"; transcript_id "MSTRG.12271.1"; exon_number "3";
12	StringTie	transcript	20833399	20835078	1000	-	.	gene_id "MSTRG.12275"; transcript_id "MSTRG.12275.1";
12	StringTie	exon	20833399	20833507	1000	-	.	gene_id "MSTRG.12275"; transcript_id "MSTRG.12275.1"; exon_number "1";
12	StringTie	exon	20834300	20835078	1000	-	.	gene_id "MSTRG.12275"; transcript_id "MSTRG.12275.1"; exon_number "2";
12	StringTie	transcript	20834353	20903583	1000	-	.	gene_id "MSTRG.12275"; transcript_id "MSTRG.12275.2";
12	StringTie	exon	20834353	20834452	1000	-	.	gene_id "MSTRG.12275"; transcript_id "MSTRG.12275.2"; exon_number "1";
12	StringTie	exon	20838348	20838502	1000	-	.	gene_id "MSTRG.12275"; transcript_id "MSTRG.12275.2"; exon_number "2";
12	StringTie	exon	20840151	20840276	1000	-	.	gene_id "MSTRG.12275"; transcript_id "MSTRG.12275.2"; exon_number "3";
12	StringTie	exon	20845387	20845570	1000	-	.	gene_id "MSTRG.12275"; transcript_id "MSTRG.12275.2"; exon_number "4";
12	StringTie	exon	20882134	20882223	1000	-	.	gene_id "MSTRG.12275"; transcript_id "MSTRG.12275.2"; exon_number "5";
12	StringTie	exon	20901429	20901578	1000	-	.	gene_id "MSTRG.12275"; transcript_id "MSTRG.12275.2"; exon_number "6";
12	StringTie	exon	20902406	20902483	1000	-	.	gene_id "MSTRG.12275"; transcript_id "MSTRG.12275.2"; exon_number "7";
12	StringTie	exon	20902892	20903583	1000	-	.	gene_id "MSTRG.12275"; transcript_id "MSTRG.12275.2"; exon_number "8";
12	StringTie	transcript	20838349	20902770	1000	-	.	gene_id "MSTRG.12275"; transcript_id "MSTRG.12275.3";
12	StringTie	exon	20838349	20838502	1000	-	.	gene_id "MSTRG.12275"; transcript_id "MSTRG.12275.3"; exon_number "1";
12	StringTie	exon	20840151	20840276	1000	-	.	gene_id "MSTRG.12275"; transcript_id "MSTRG.12275.3"; exon_number "2";
12	StringTie	exon	20845387	20845570	1000	-	.	gene_id "MSTRG.12275"; transcript_id "MSTRG.12275.3"; exon_number "3";
12	StringTie	exon	20882134	20882223	1000	-	.	gene_id "MSTRG.12275"; transcript_id "MSTRG.12275.3"; exon_number "4";
12	StringTie	exon	20901429	20901578	1000	-	.	gene_id "MSTRG.12275"; transcript_id "MSTRG.12275.3"; exon_number "5";
12	StringTie	exon	20902406	20902483	1000	-	.	gene_id "MSTRG.12275"; transcript_id "MSTRG.12275.3"; exon_number "6";
12	StringTie	exon	20902686	20902770	1000	-	.	gene_id "MSTRG.12275"; transcript_id "MSTRG.12275.3"; exon_number "7";
12	StringTie	transcript	20840209	20902186	1000	-	.	gene_id "MSTRG.12275"; transcript_id "MSTRG.12275.6";
12	StringTie	exon	20840209	20840276	1000	-	.	gene_id "MSTRG.12275"; transcript_id "MSTRG.12275.6"; exon_number "1";
12	StringTie	exon	20845387	20845570	1000	-	.	gene_id "MSTRG.12275"; transcript_id "MSTRG.12275.6"; exon_number "2";
12	StringTie	exon	20882134	20882223	1000	-	.	gene_id "MSTRG.12275"; transcript_id "MSTRG.12275.6"; exon_number "3";
12	StringTie	exon	20901429	20901578	1000	-	.	gene_id "MSTRG.12275"; transcript_id "MSTRG.12275.6"; exon_number "4";
12	StringTie	exon	20902048	20902186	1000	-	.	gene_id "MSTRG.12275"; transcript_id "MSTRG.12275.6"; exon_number "5";
12	StringTie	transcript	20844498	20903583	1000	-	.	gene_id "MSTRG.12275"; transcript_id "MSTRG.12275.7";
12	StringTie	exon	20844498	20844571	1000	-	.	gene_id "MSTRG.12275"; transcript_id "MSTRG.12275.7"; exon_number "1";
12	StringTie	exon	20845387	20845570	1000	-	.	gene_id "MSTRG.12275"; transcript_id "MSTRG.12275.7"; exon_number "2";
12	StringTie	exon	20882134	20882223	1000	-	.	gene_id "MSTRG.12275"; transcript_id "MSTRG.12275.7"; exon_number "3";
12	StringTie	exon	20901429	20901578	1000	-	.	gene_id "MSTRG.12275"; transcript_id "MSTRG.12275.7"; exon_number "4";
12	StringTie	exon	20902406	20902483	1000	-	.	gene_id "MSTRG.12275"; transcript_id "MSTRG.12275.7"; exon_number "5";
12	StringTie	exon	20902892	20902977	1000	-	.	gene_id "MSTRG.12275"; transcript_id "MSTRG.12275.7"; exon_number "6";
12	StringTie	exon	20903492	20903583	1000	-	.	gene_id "MSTRG.12275"; transcript_id "MSTRG.12275.7"; exon_number "7";
12	StringTie	transcript	20845241	20902186	1000	-	.	gene_id "MSTRG.12275"; transcript_id "MSTRG.12275.8";
12	StringTie	exon	20845241	20845570	1000	-	.	gene_id "MSTRG.12275"; transcript_id "MSTRG.12275.8"; exon_number "1";
12	StringTie	exon	20882134	20882223	1000	-	.	gene_id "MSTRG.12275"; transcript_id "MSTRG.12275.8"; exon_number "2";
12	StringTie	exon	20901429	20901578	1000	-	.	gene_id "MSTRG.12275"; transcript_id "MSTRG.12275.8"; exon_number "3";
12	StringTie	exon	20902109	20902186	1000	-	.	gene_id "MSTRG.12275"; transcript_id "MSTRG.12275.8"; exon_number "4";
12	StringTie	transcript	20845441	20902770	1000	-	.	gene_id "MSTRG.12275"; transcript_id "MSTRG.12275.9";
12	StringTie	exon	20845441	20845570	1000	-	.	gene_id "MSTRG.12275"; transcript_id "MSTRG.12275.9"; exon_number "1";
12	StringTie	exon	20882134	20882223	1000	-	.	gene_id "MSTRG.12275"; transcript_id "MSTRG.12275.9"; exon_number "2";
12	StringTie	exon	20901429	20901578	1000	-	.	gene_id "MSTRG.12275"; transcript_id "MSTRG.12275.9"; exon_number "3";
12	StringTie	exon	20902406	20902483	1000	-	.	gene_id "MSTRG.12275"; transcript_id "MSTRG.12275.9"; exon_number "4";
12	StringTie	exon	20902659	20902770	1000	-	.	gene_id "MSTRG.12275"; transcript_id "MSTRG.12275.9"; exon_number "5";
12	StringTie	transcript	20845545	20902770	1000	-	.	gene_id "MSTRG.12275"; transcript_id "MSTRG.12275.10";
12	StringTie	exon	20845545	20845570	1000	-	.	gene_id "MSTRG.12275"; transcript_id "MSTRG.12275.10"; exon_number "1";
12	StringTie	exon	20882134	20882223	1000	-	.	gene_id "MSTRG.12275"; transcript_id "MSTRG.12275.10"; exon_number "2";
12	StringTie	exon	20901429	20901578	1000	-	.	gene_id "MSTRG.12275"; transcript_id "MSTRG.12275.10"; exon_number "3";
12	StringTie	exon	20902406	20902483	1000	-	.	gene_id "MSTRG.12275"; transcript_id "MSTRG.12275.10"; exon_number "4";
12	StringTie	exon	20902680	20902770	1000	-	.	gene_id "MSTRG.12275"; transcript_id "MSTRG.12275.10"; exon_number "5";
12	StringTie	transcript	20882175	20902186	1000	-	.	gene_id "MSTRG.12275"; transcript_id "MSTRG.12275.11";
12	StringTie	exon	20882175	20882223	1000	-	.	gene_id "MSTRG.12275"; transcript_id "MSTRG.12275.11"; exon_number "1";
12	StringTie	exon	20901429	20901578	1000	-	.	gene_id "MSTRG.12275"; transcript_id "MSTRG.12275.11"; exon_number "2";
12	StringTie	exon	20902090	20902186	1000	-	.	gene_id "MSTRG.12275"; transcript_id "MSTRG.12275.11"; exon_number "3";
12	StringTie	transcript	20899740	20903583	1000	-	.	gene_id "MSTRG.12275"; transcript_id "MSTRG.12275.12";
12	StringTie	exon	20899740	20899813	1000	-	.	gene_id "MSTRG.12275"; transcript_id "MSTRG.12275.12"; exon_number "1";
12	StringTie	exon	20901429	20901578	1000	-	.	gene_id "MSTRG.12275"; transcript_id "MSTRG.12275.12"; exon_number "2";
12	StringTie	exon	20902406	20902483	1000	-	.	gene_id "MSTRG.12275"; transcript_id "MSTRG.12275.12"; exon_number "3";
12	StringTie	exon	20902892	20902977	1000	-	.	gene_id "MSTRG.12275"; transcript_id "MSTRG.12275.12"; exon_number "4";
12	StringTie	exon	20903492	20903583	1000	-	.	gene_id "MSTRG.12275"; transcript_id "MSTRG.12275.12"; exon_number "5";
12	StringTie	transcript	20902407	20902770	1000	-	.	gene_id "MSTRG.12275"; transcript_id "MSTRG.12275.13";
12	StringTie	exon	20902407	20902483	1000	-	.	gene_id "MSTRG.12275"; transcript_id "MSTRG.12275.13"; exon_number "1";
12	StringTie	exon	20902678	20902770	1000	-	.	gene_id "MSTRG.12275"; transcript_id "MSTRG.12275.13"; exon_number "2";
12	StringTie	transcript	20902814	20917579	1000	+	.	gene_id "MSTRG.12276"; transcript_id "MSTRG.12276.1";
12	StringTie	exon	20902814	20902930	1000	+	.	gene_id "MSTRG.12276"; transcript_id "MSTRG.12276.1"; exon_number "1";
12	StringTie	exon	20917532	20917579	1000	+	.	gene_id "MSTRG.12276"; transcript_id "MSTRG.12276.1"; exon_number "2";
12	StringTie	transcript	20902834	20904899	1000	+	.	gene_id "MSTRG.12276"; transcript_id "MSTRG.12276.2";
12	StringTie	exon	20902834	20902930	1000	+	.	gene_id "MSTRG.12276"; transcript_id "MSTRG.12276.2"; exon_number "1";
12	StringTie	exon	20904583	20904899	1000	+	.	gene_id "MSTRG.12276"; transcript_id "MSTRG.12276.2"; exon_number "2";
12	StringTie	transcript	21011862	21161125	1000	+	.	gene_id "MSTRG.12282"; transcript_id "MSTRG.12282.1";
12	StringTie	exon	21011862	21012263	1000	+	.	gene_id "MSTRG.12282"; transcript_id "MSTRG.12282.1"; exon_number "1";
12	StringTie	exon	21084493	21084560	1000	+	.	gene_id "MSTRG.12282"; transcript_id "MSTRG.12282.1"; exon_number "2";
12	StringTie	exon	21102412	21102485	1000	+	.	gene_id "MSTRG.12282"; transcript_id "MSTRG.12282.1"; exon_number "3";
12	StringTie	exon	21147154	21147208	1000	+	.	gene_id "MSTRG.12282"; transcript_id "MSTRG.12282.1"; exon_number "4";
12	StringTie	exon	21152657	21152807	1000	+	.	gene_id "MSTRG.12282"; transcript_id "MSTRG.12282.1"; exon_number "5";
12	StringTie	exon	21160924	21161125	1000	+	.	gene_id "MSTRG.12282"; transcript_id "MSTRG.12282.1"; exon_number "6";
12	StringTie	transcript	21011862	21161125	1000	+	.	gene_id "MSTRG.12282"; transcript_id "MSTRG.12282.2";
12	StringTie	exon	21011862	21012263	1000	+	.	gene_id "MSTRG.12282"; transcript_id "MSTRG.12282.2"; exon_number "1";
12	StringTie	exon	21084493	21084560	1000	+	.	gene_id "MSTRG.12282"; transcript_id "MSTRG.12282.2"; exon_number "2";
12	StringTie	exon	21102412	21102485	1000	+	.	gene_id "MSTRG.12282"; transcript_id "MSTRG.12282.2"; exon_number "3";
12	StringTie	exon	21140541	21140627	1000	+	.	gene_id "MSTRG.12282"; transcript_id "MSTRG.12282.2"; exon_number "4";
12	StringTie	exon	21147154	21147208	1000	+	.	gene_id "MSTRG.12282"; transcript_id "MSTRG.12282.2"; exon_number "5";
12	StringTie	exon	21152657	21152807	1000	+	.	gene_id "MSTRG.12282"; transcript_id "MSTRG.12282.2"; exon_number "6";
12	StringTie	exon	21160924	21161125	1000	+	.	gene_id "MSTRG.12282"; transcript_id "MSTRG.12282.2"; exon_number "7";
12	StringTie	transcript	21011865	21025841	1000	+	.	gene_id "MSTRG.12282"; transcript_id "MSTRG.12282.3";
12	StringTie	exon	21011865	21012263	1000	+	.	gene_id "MSTRG.12282"; transcript_id "MSTRG.12282.3"; exon_number "1";
12	StringTie	exon	21025589	21025841	1000	+	.	gene_id "MSTRG.12282"; transcript_id "MSTRG.12282.3"; exon_number "2";
12	StringTie	transcript	21011865	21154287	1000	+	.	gene_id "MSTRG.12282"; transcript_id "MSTRG.12282.4";
12	StringTie	exon	21011865	21012263	1000	+	.	gene_id "MSTRG.12282"; transcript_id "MSTRG.12282.4"; exon_number "1";
12	StringTie	exon	21084493	21084560	1000	+	.	gene_id "MSTRG.12282"; transcript_id "MSTRG.12282.4"; exon_number "2";
12	StringTie	exon	21102412	21102485	1000	+	.	gene_id "MSTRG.12282"; transcript_id "MSTRG.12282.4"; exon_number "3";
12	StringTie	exon	21147154	21147208	1000	+	.	gene_id "MSTRG.12282"; transcript_id "MSTRG.12282.4"; exon_number "4";
12	StringTie	exon	21152657	21152807	1000	+	.	gene_id "MSTRG.12282"; transcript_id "MSTRG.12282.4"; exon_number "5";
12	StringTie	exon	21154256	21154287	1000	+	.	gene_id "MSTRG.12282"; transcript_id "MSTRG.12282.4"; exon_number "6";
12	StringTie	transcript	21011871	21152809	1000	+	.	gene_id "MSTRG.12282"; transcript_id "MSTRG.12282.5";
12	StringTie	exon	21011871	21012263	1000	+	.	gene_id "MSTRG.12282"; transcript_id "MSTRG.12282.5"; exon_number "1";
12	StringTie	exon	21084493	21084560	1000	+	.	gene_id "MSTRG.12282"; transcript_id "MSTRG.12282.5"; exon_number "2";
12	StringTie	exon	21147154	21147208	1000	+	.	gene_id "MSTRG.12282"; transcript_id "MSTRG.12282.5"; exon_number "3";
12	StringTie	exon	21152657	21152809	1000	+	.	gene_id "MSTRG.12282"; transcript_id "MSTRG.12282.5"; exon_number "4";
12	StringTie	transcript	21011876	21083435	1000	+	.	gene_id "MSTRG.12282"; transcript_id "MSTRG.12282.6";
12	StringTie	exon	21011876	21012263	1000	+	.	gene_id "MSTRG.12282"; transcript_id "MSTRG.12282.6"; exon_number "1";
12	StringTie	exon	21083371	21083435	1000	+	.	gene_id "MSTRG.12282"; transcript_id "MSTRG.12282.6"; exon_number "2";
12	StringTie	transcript	21011879	21152807	1000	+	.	gene_id "MSTRG.12282"; transcript_id "MSTRG.12282.7";
12	StringTie	exon	21011879	21012263	1000	+	.	gene_id "MSTRG.12282"; transcript_id "MSTRG.12282.7"; exon_number "1";
12	StringTie	exon	21102412	21102485	1000	+	.	gene_id "MSTRG.12282"; transcript_id "MSTRG.12282.7"; exon_number "2";
12	StringTie	exon	21147154	21147208	1000	+	.	gene_id "MSTRG.12282"; transcript_id "MSTRG.12282.7"; exon_number "3";
12	StringTie	exon	21152657	21152807	1000	+	.	gene_id "MSTRG.12282"; transcript_id "MSTRG.12282.7"; exon_number "4";
12	StringTie	transcript	21011879	21148148	1000	+	.	gene_id "MSTRG.12282"; transcript_id "MSTRG.12282.8";
12	StringTie	exon	21011879	21012263	1000	+	.	gene_id "MSTRG.12282"; transcript_id "MSTRG.12282.8"; exon_number "1";
12	StringTie	exon	21084493	21084560	1000	+	.	gene_id "MSTRG.12282"; transcript_id "MSTRG.12282.8"; exon_number "2";
12	StringTie	exon	21102412	21102485	1000	+	.	gene_id "MSTRG.12282"; transcript_id "MSTRG.12282.8"; exon_number "3";
12	StringTie	exon	21147154	21147208	1000	+	.	gene_id "MSTRG.12282"; transcript_id "MSTRG.12282.8"; exon_number "4";
12	StringTie	exon	21148110	21148148	1000	+	.	gene_id "MSTRG.12282"; transcript_id "MSTRG.12282.8"; exon_number "5";
12	StringTie	transcript	21040923	21102734	1000	+	.	gene_id "MSTRG.12282"; transcript_id "MSTRG.12282.9";
12	StringTie	exon	21040923	21041424	1000	+	.	gene_id "MSTRG.12282"; transcript_id "MSTRG.12282.9"; exon_number "1";
12	StringTie	exon	21084493	21084560	1000	+	.	gene_id "MSTRG.12282"; transcript_id "MSTRG.12282.9"; exon_number "2";
12	StringTie	exon	21102412	21102734	1000	+	.	gene_id "MSTRG.12282"; transcript_id "MSTRG.12282.9"; exon_number "3";
12	StringTie	transcript	21040937	21048458	1000	+	.	gene_id "MSTRG.12282"; transcript_id "MSTRG.12282.10";
12	StringTie	exon	21040937	21041424	1000	+	.	gene_id "MSTRG.12282"; transcript_id "MSTRG.12282.10"; exon_number "1";
12	StringTie	exon	21048393	21048458	1000	+	.	gene_id "MSTRG.12282"; transcript_id "MSTRG.12282.10"; exon_number "2";
12	StringTie	transcript	21181532	21181988	1000	+	.	gene_id "MSTRG.12285"; transcript_id "MSTRG.12285.1";
12	StringTie	exon	21181532	21181988	1000	+	.	gene_id "MSTRG.12285"; transcript_id "MSTRG.12285.1"; exon_number "1";
12	StringTie	transcript	21193997	21194319	1000	+	.	gene_id "MSTRG.12289"; transcript_id "MSTRG.12289.1";
12	StringTie	exon	21193997	21194319	1000	+	.	gene_id "MSTRG.12289"; transcript_id "MSTRG.12289.1"; exon_number "1";
12	StringTie	transcript	21203374	21203744	1000	+	.	gene_id "MSTRG.12292"; transcript_id "MSTRG.12292.1";
12	StringTie	exon	21203374	21203744	1000	+	.	gene_id "MSTRG.12292"; transcript_id "MSTRG.12292.1"; exon_number "1";
12	StringTie	transcript	21206352	21246162	1000	-	.	gene_id "MSTRG.12295"; transcript_id "MSTRG.12295.1";
12	StringTie	exon	21206352	21206470	1000	-	.	gene_id "MSTRG.12295"; transcript_id "MSTRG.12295.1"; exon_number "1";
12	StringTie	exon	21207321	21207458	1000	-	.	gene_id "MSTRG.12295"; transcript_id "MSTRG.12295.1"; exon_number "2";
12	StringTie	exon	21209974	21210064	1000	-	.	gene_id "MSTRG.12295"; transcript_id "MSTRG.12295.1"; exon_number "3";
12	StringTie	exon	21211659	21211763	1000	-	.	gene_id "MSTRG.12295"; transcript_id "MSTRG.12295.1"; exon_number "4";
12	StringTie	exon	21213019	21213080	1000	-	.	gene_id "MSTRG.12295"; transcript_id "MSTRG.12295.1"; exon_number "5";
12	StringTie	exon	21227152	21227233	1000	-	.	gene_id "MSTRG.12295"; transcript_id "MSTRG.12295.1"; exon_number "6";
12	StringTie	exon	21228435	21228527	1000	-	.	gene_id "MSTRG.12295"; transcript_id "MSTRG.12295.1"; exon_number "7";
12	StringTie	exon	21233316	21233398	1000	-	.	gene_id "MSTRG.12295"; transcript_id "MSTRG.12295.1"; exon_number "8";
12	StringTie	exon	21235749	21235882	1000	-	.	gene_id "MSTRG.12295"; transcript_id "MSTRG.12295.1"; exon_number "9";
12	StringTie	exon	21246022	21246162	1000	-	.	gene_id "MSTRG.12295"; transcript_id "MSTRG.12295.1"; exon_number "10";
12	StringTie	transcript	21206392	21246162	1000	-	.	gene_id "MSTRG.12295"; transcript_id "MSTRG.12295.2";
12	StringTie	exon	21206392	21206470	1000	-	.	gene_id "MSTRG.12295"; transcript_id "MSTRG.12295.2"; exon_number "1";
12	StringTie	exon	21207321	21207458	1000	-	.	gene_id "MSTRG.12295"; transcript_id "MSTRG.12295.2"; exon_number "2";
12	StringTie	exon	21209974	21210064	1000	-	.	gene_id "MSTRG.12295"; transcript_id "MSTRG.12295.2"; exon_number "3";
12	StringTie	exon	21211659	21211763	1000	-	.	gene_id "MSTRG.12295"; transcript_id "MSTRG.12295.2"; exon_number "4";
12	StringTie	exon	21227152	21227233	1000	-	.	gene_id "MSTRG.12295"; transcript_id "MSTRG.12295.2"; exon_number "5";
12	StringTie	exon	21228435	21228527	1000	-	.	gene_id "MSTRG.12295"; transcript_id "MSTRG.12295.2"; exon_number "6";
12	StringTie	exon	21233316	21233398	1000	-	.	gene_id "MSTRG.12295"; transcript_id "MSTRG.12295.2"; exon_number "7";
12	StringTie	exon	21235749	21235882	1000	-	.	gene_id "MSTRG.12295"; transcript_id "MSTRG.12295.2"; exon_number "8";
12	StringTie	exon	21246022	21246162	1000	-	.	gene_id "MSTRG.12295"; transcript_id "MSTRG.12295.2"; exon_number "9";
12	StringTie	transcript	21206392	21246162	1000	-	.	gene_id "MSTRG.12295"; transcript_id "MSTRG.12295.3";
12	StringTie	exon	21206392	21206470	1000	-	.	gene_id "MSTRG.12295"; transcript_id "MSTRG.12295.3"; exon_number "1";
12	StringTie	exon	21207321	21207458	1000	-	.	gene_id "MSTRG.12295"; transcript_id "MSTRG.12295.3"; exon_number "2";
12	StringTie	exon	21209974	21210064	1000	-	.	gene_id "MSTRG.12295"; transcript_id "MSTRG.12295.3"; exon_number "3";
12	StringTie	exon	21211659	21211763	1000	-	.	gene_id "MSTRG.12295"; transcript_id "MSTRG.12295.3"; exon_number "4";
12	StringTie	exon	21213019	21213080	1000	-	.	gene_id "MSTRG.12295"; transcript_id "MSTRG.12295.3"; exon_number "5";
12	StringTie	exon	21228435	21228527	1000	-	.	gene_id "MSTRG.12295"; transcript_id "MSTRG.12295.3"; exon_number "6";
12	StringTie	exon	21233316	21233398	1000	-	.	gene_id "MSTRG.12295"; transcript_id "MSTRG.12295.3"; exon_number "7";
12	StringTie	exon	21235749	21235882	1000	-	.	gene_id "MSTRG.12295"; transcript_id "MSTRG.12295.3"; exon_number "8";
12	StringTie	exon	21246022	21246162	1000	-	.	gene_id "MSTRG.12295"; transcript_id "MSTRG.12295.3"; exon_number "9";
12	StringTie	transcript	21206397	21246162	1000	-	.	gene_id "MSTRG.12295"; transcript_id "MSTRG.12295.4";
12	StringTie	exon	21206397	21206470	1000	-	.	gene_id "MSTRG.12295"; transcript_id "MSTRG.12295.4"; exon_number "1";
12	StringTie	exon	21209974	21210064	1000	-	.	gene_id "MSTRG.12295"; transcript_id "MSTRG.12295.4"; exon_number "2";
12	StringTie	exon	21211659	21211763	1000	-	.	gene_id "MSTRG.12295"; transcript_id "MSTRG.12295.4"; exon_number "3";
12	StringTie	exon	21213019	21213080	1000	-	.	gene_id "MSTRG.12295"; transcript_id "MSTRG.12295.4"; exon_number "4";
12	StringTie	exon	21227152	21227233	1000	-	.	gene_id "MSTRG.12295"; transcript_id "MSTRG.12295.4"; exon_number "5";
12	StringTie	exon	21228435	21228527	1000	-	.	gene_id "MSTRG.12295"; transcript_id "MSTRG.12295.4"; exon_number "6";
12	StringTie	exon	21233316	21233398	1000	-	.	gene_id "MSTRG.12295"; transcript_id "MSTRG.12295.4"; exon_number "7";
12	StringTie	exon	21235749	21235882	1000	-	.	gene_id "MSTRG.12295"; transcript_id "MSTRG.12295.4"; exon_number "8";
12	StringTie	exon	21246022	21246162	1000	-	.	gene_id "MSTRG.12295"; transcript_id "MSTRG.12295.4"; exon_number "9";
12	StringTie	transcript	21206397	21246162	1000	-	.	gene_id "MSTRG.12295"; transcript_id "MSTRG.12295.5";
12	StringTie	exon	21206397	21206470	1000	-	.	gene_id "MSTRG.12295"; transcript_id "MSTRG.12295.5"; exon_number "1";
12	StringTie	exon	21209974	21210064	1000	-	.	gene_id "MSTRG.12295"; transcript_id "MSTRG.12295.5"; exon_number "2";
12	StringTie	exon	21211659	21211763	1000	-	.	gene_id "MSTRG.12295"; transcript_id "MSTRG.12295.5"; exon_number "3";
12	StringTie	exon	21213019	21213080	1000	-	.	gene_id "MSTRG.12295"; transcript_id "MSTRG.12295.5"; exon_number "4";
12	StringTie	exon	21228435	21228527	1000	-	.	gene_id "MSTRG.12295"; transcript_id "MSTRG.12295.5"; exon_number "5";
12	StringTie	exon	21233316	21233398	1000	-	.	gene_id "MSTRG.12295"; transcript_id "MSTRG.12295.5"; exon_number "6";
12	StringTie	exon	21235749	21235882	1000	-	.	gene_id "MSTRG.12295"; transcript_id "MSTRG.12295.5"; exon_number "7";
12	StringTie	exon	21246022	21246162	1000	-	.	gene_id "MSTRG.12295"; transcript_id "MSTRG.12295.5"; exon_number "8";
12	StringTie	transcript	21206402	21246162	1000	-	.	gene_id "MSTRG.12295"; transcript_id "MSTRG.12295.6";
12	StringTie	exon	21206402	21206470	1000	-	.	gene_id "MSTRG.12295"; transcript_id "MSTRG.12295.6"; exon_number "1";
12	StringTie	exon	21209974	21210064	1000	-	.	gene_id "MSTRG.12295"; transcript_id "MSTRG.12295.6"; exon_number "2";
12	StringTie	exon	21211659	21211763	1000	-	.	gene_id "MSTRG.12295"; transcript_id "MSTRG.12295.6"; exon_number "3";
12	StringTie	exon	21227152	21227233	1000	-	.	gene_id "MSTRG.12295"; transcript_id "MSTRG.12295.6"; exon_number "4";
12	StringTie	exon	21228435	21228527	1000	-	.	gene_id "MSTRG.12295"; transcript_id "MSTRG.12295.6"; exon_number "5";
12	StringTie	exon	21233316	21233398	1000	-	.	gene_id "MSTRG.12295"; transcript_id "MSTRG.12295.6"; exon_number "6";
12	StringTie	exon	21235749	21235882	1000	-	.	gene_id "MSTRG.12295"; transcript_id "MSTRG.12295.6"; exon_number "7";
12	StringTie	exon	21246022	21246162	1000	-	.	gene_id "MSTRG.12295"; transcript_id "MSTRG.12295.6"; exon_number "8";
12	StringTie	transcript	21206404	21246162	1000	-	.	gene_id "MSTRG.12295"; transcript_id "MSTRG.12295.7";
12	StringTie	exon	21206404	21206470	1000	-	.	gene_id "MSTRG.12295"; transcript_id "MSTRG.12295.7"; exon_number "1";
12	StringTie	exon	21211659	21211763	1000	-	.	gene_id "MSTRG.12295"; transcript_id "MSTRG.12295.7"; exon_number "2";
12	StringTie	exon	21213019	21213080	1000	-	.	gene_id "MSTRG.12295"; transcript_id "MSTRG.12295.7"; exon_number "3";
12	StringTie	exon	21227152	21227233	1000	-	.	gene_id "MSTRG.12295"; transcript_id "MSTRG.12295.7"; exon_number "4";
12	StringTie	exon	21228435	21228527	1000	-	.	gene_id "MSTRG.12295"; transcript_id "MSTRG.12295.7"; exon_number "5";
12	StringTie	exon	21233316	21233398	1000	-	.	gene_id "MSTRG.12295"; transcript_id "MSTRG.12295.7"; exon_number "6";
12	StringTie	exon	21246022	21246162	1000	-	.	gene_id "MSTRG.12295"; transcript_id "MSTRG.12295.7"; exon_number "7";
12	StringTie	transcript	21206410	21246162	1000	-	.	gene_id "MSTRG.12295"; transcript_id "MSTRG.12295.8";
12	StringTie	exon	21206410	21206470	1000	-	.	gene_id "MSTRG.12295"; transcript_id "MSTRG.12295.8"; exon_number "1";
12	StringTie	exon	21211659	21211763	1000	-	.	gene_id "MSTRG.12295"; transcript_id "MSTRG.12295.8"; exon_number "2";
12	StringTie	exon	21213019	21213080	1000	-	.	gene_id "MSTRG.12295"; transcript_id "MSTRG.12295.8"; exon_number "3";
12	StringTie	exon	21227152	21227233	1000	-	.	gene_id "MSTRG.12295"; transcript_id "MSTRG.12295.8"; exon_number "4";
12	StringTie	exon	21228435	21228527	1000	-	.	gene_id "MSTRG.12295"; transcript_id "MSTRG.12295.8"; exon_number "5";
12	StringTie	exon	21233316	21233398	1000	-	.	gene_id "MSTRG.12295"; transcript_id "MSTRG.12295.8"; exon_number "6";
12	StringTie	exon	21235749	21235882	1000	-	.	gene_id "MSTRG.12295"; transcript_id "MSTRG.12295.8"; exon_number "7";
12	StringTie	exon	21246022	21246162	1000	-	.	gene_id "MSTRG.12295"; transcript_id "MSTRG.12295.8"; exon_number "8";
12	StringTie	transcript	21206413	21246162	1000	-	.	gene_id "MSTRG.12295"; transcript_id "MSTRG.12295.9";
12	StringTie	exon	21206413	21206470	1000	-	.	gene_id "MSTRG.12295"; transcript_id "MSTRG.12295.9"; exon_number "1";
12	StringTie	exon	21211659	21211763	1000	-	.	gene_id "MSTRG.12295"; transcript_id "MSTRG.12295.9"; exon_number "2";
12	StringTie	exon	21213019	21213080	1000	-	.	gene_id "MSTRG.12295"; transcript_id "MSTRG.12295.9"; exon_number "3";
12	StringTie	exon	21228435	21228527	1000	-	.	gene_id "MSTRG.12295"; transcript_id "MSTRG.12295.9"; exon_number "4";
12	StringTie	exon	21233316	21233398	1000	-	.	gene_id "MSTRG.12295"; transcript_id "MSTRG.12295.9"; exon_number "5";
12	StringTie	exon	21235749	21235882	1000	-	.	gene_id "MSTRG.12295"; transcript_id "MSTRG.12295.9"; exon_number "6";
12	StringTie	exon	21246022	21246162	1000	-	.	gene_id "MSTRG.12295"; transcript_id "MSTRG.12295.9"; exon_number "7";
12	StringTie	transcript	21206416	21246162	1000	-	.	gene_id "MSTRG.12295"; transcript_id "MSTRG.12295.10";
12	StringTie	exon	21206416	21206470	1000	-	.	gene_id "MSTRG.12295"; transcript_id "MSTRG.12295.10"; exon_number "1";
12	StringTie	exon	21211659	21211763	1000	-	.	gene_id "MSTRG.12295"; transcript_id "MSTRG.12295.10"; exon_number "2";
12	StringTie	exon	21227152	21227233	1000	-	.	gene_id "MSTRG.12295"; transcript_id "MSTRG.12295.10"; exon_number "3";
12	StringTie	exon	21228435	21228527	1000	-	.	gene_id "MSTRG.12295"; transcript_id "MSTRG.12295.10"; exon_number "4";
12	StringTie	exon	21233316	21233398	1000	-	.	gene_id "MSTRG.12295"; transcript_id "MSTRG.12295.10"; exon_number "5";
12	StringTie	exon	21235749	21235882	1000	-	.	gene_id "MSTRG.12295"; transcript_id "MSTRG.12295.10"; exon_number "6";
12	StringTie	exon	21246022	21246162	1000	-	.	gene_id "MSTRG.12295"; transcript_id "MSTRG.12295.10"; exon_number "7";
12	StringTie	transcript	21209959	21246162	1000	-	.	gene_id "MSTRG.12295"; transcript_id "MSTRG.12295.11";
12	StringTie	exon	21209959	21210064	1000	-	.	gene_id "MSTRG.12295"; transcript_id "MSTRG.12295.11"; exon_number "1";
12	StringTie	exon	21211659	21211763	1000	-	.	gene_id "MSTRG.12295"; transcript_id "MSTRG.12295.11"; exon_number "2";
12	StringTie	exon	21228435	21228527	1000	-	.	gene_id "MSTRG.12295"; transcript_id "MSTRG.12295.11"; exon_number "3";
12	StringTie	exon	21233316	21233398	1000	-	.	gene_id "MSTRG.12295"; transcript_id "MSTRG.12295.11"; exon_number "4";
12	StringTie	exon	21235749	21235882	1000	-	.	gene_id "MSTRG.12295"; transcript_id "MSTRG.12295.11"; exon_number "5";
12	StringTie	exon	21246022	21246162	1000	-	.	gene_id "MSTRG.12295"; transcript_id "MSTRG.12295.11"; exon_number "6";
12	StringTie	transcript	21209974	21246162	1000	-	.	gene_id "MSTRG.12295"; transcript_id "MSTRG.12295.12";
12	StringTie	exon	21209974	21210064	1000	-	.	gene_id "MSTRG.12295"; transcript_id "MSTRG.12295.12"; exon_number "1";
12	StringTie	exon	21211659	21211763	1000	-	.	gene_id "MSTRG.12295"; transcript_id "MSTRG.12295.12"; exon_number "2";
12	StringTie	exon	21213019	21213080	1000	-	.	gene_id "MSTRG.12295"; transcript_id "MSTRG.12295.12"; exon_number "3";
12	StringTie	exon	21227152	21227233	1000	-	.	gene_id "MSTRG.12295"; transcript_id "MSTRG.12295.12"; exon_number "4";
12	StringTie	exon	21228435	21228527	1000	-	.	gene_id "MSTRG.12295"; transcript_id "MSTRG.12295.12"; exon_number "5";
12	StringTie	exon	21233316	21233398	1000	-	.	gene_id "MSTRG.12295"; transcript_id "MSTRG.12295.12"; exon_number "6";
12	StringTie	exon	21246022	21246162	1000	-	.	gene_id "MSTRG.12295"; transcript_id "MSTRG.12295.12"; exon_number "7";
12	StringTie	transcript	21209974	21246162	1000	-	.	gene_id "MSTRG.12295"; transcript_id "MSTRG.12295.13";
12	StringTie	exon	21209974	21210064	1000	-	.	gene_id "MSTRG.12295"; transcript_id "MSTRG.12295.13"; exon_number "1";
12	StringTie	exon	21211659	21211763	1000	-	.	gene_id "MSTRG.12295"; transcript_id "MSTRG.12295.13"; exon_number "2";
12	StringTie	exon	21228435	21228527	1000	-	.	gene_id "MSTRG.12295"; transcript_id "MSTRG.12295.13"; exon_number "3";
12	StringTie	exon	21233316	21233398	1000	-	.	gene_id "MSTRG.12295"; transcript_id "MSTRG.12295.13"; exon_number "4";
12	StringTie	exon	21246022	21246162	1000	-	.	gene_id "MSTRG.12295"; transcript_id "MSTRG.12295.13"; exon_number "5";
12	StringTie	transcript	21211445	21246162	1000	-	.	gene_id "MSTRG.12295"; transcript_id "MSTRG.12295.14";
12	StringTie	exon	21211445	21211543	1000	-	.	gene_id "MSTRG.12295"; transcript_id "MSTRG.12295.14"; exon_number "1";
12	StringTie	exon	21211659	21211763	1000	-	.	gene_id "MSTRG.12295"; transcript_id "MSTRG.12295.14"; exon_number "2";
12	StringTie	exon	21227152	21227233	1000	-	.	gene_id "MSTRG.12295"; transcript_id "MSTRG.12295.14"; exon_number "3";
12	StringTie	exon	21228435	21228527	1000	-	.	gene_id "MSTRG.12295"; transcript_id "MSTRG.12295.14"; exon_number "4";
12	StringTie	exon	21233316	21233398	1000	-	.	gene_id "MSTRG.12295"; transcript_id "MSTRG.12295.14"; exon_number "5";
12	StringTie	exon	21246022	21246162	1000	-	.	gene_id "MSTRG.12295"; transcript_id "MSTRG.12295.14"; exon_number "6";
12	StringTie	transcript	21211688	21246162	1000	-	.	gene_id "MSTRG.12295"; transcript_id "MSTRG.12295.15";
12	StringTie	exon	21211688	21211763	1000	-	.	gene_id "MSTRG.12295"; transcript_id "MSTRG.12295.15"; exon_number "1";
12	StringTie	exon	21228435	21228527	1000	-	.	gene_id "MSTRG.12295"; transcript_id "MSTRG.12295.15"; exon_number "2";
12	StringTie	exon	21246022	21246162	1000	-	.	gene_id "MSTRG.12295"; transcript_id "MSTRG.12295.15"; exon_number "3";
12	StringTie	transcript	21221651	21246162	1000	-	.	gene_id "MSTRG.12295"; transcript_id "MSTRG.12295.16";
12	StringTie	exon	21221651	21221734	1000	-	.	gene_id "MSTRG.12295"; transcript_id "MSTRG.12295.16"; exon_number "1";
12	StringTie	exon	21227152	21227233	1000	-	.	gene_id "MSTRG.12295"; transcript_id "MSTRG.12295.16"; exon_number "2";
12	StringTie	exon	21228435	21228527	1000	-	.	gene_id "MSTRG.12295"; transcript_id "MSTRG.12295.16"; exon_number "3";
12	StringTie	exon	21233316	21233398	1000	-	.	gene_id "MSTRG.12295"; transcript_id "MSTRG.12295.16"; exon_number "4";
12	StringTie	exon	21235749	21235882	1000	-	.	gene_id "MSTRG.12295"; transcript_id "MSTRG.12295.16"; exon_number "5";
12	StringTie	exon	21246022	21246162	1000	-	.	gene_id "MSTRG.12295"; transcript_id "MSTRG.12295.16"; exon_number "6";
12	StringTie	transcript	21227152	21246162	1000	-	.	gene_id "MSTRG.12295"; transcript_id "MSTRG.12295.17";
12	StringTie	exon	21227152	21227233	1000	-	.	gene_id "MSTRG.12295"; transcript_id "MSTRG.12295.17"; exon_number "1";
12	StringTie	exon	21228435	21228527	1000	-	.	gene_id "MSTRG.12295"; transcript_id "MSTRG.12295.17"; exon_number "2";
12	StringTie	exon	21246022	21246162	1000	-	.	gene_id "MSTRG.12295"; transcript_id "MSTRG.12295.17"; exon_number "3";
12	StringTie	transcript	21235806	21246162	1000	-	.	gene_id "MSTRG.12295"; transcript_id "MSTRG.12295.19";
12	StringTie	exon	21235806	21235882	1000	-	.	gene_id "MSTRG.12295"; transcript_id "MSTRG.12295.19"; exon_number "1";
12	StringTie	exon	21246016	21246162	1000	-	.	gene_id "MSTRG.12295"; transcript_id "MSTRG.12295.19"; exon_number "2";
12	StringTie	transcript	21308416	21309002	1000	-	.	gene_id "MSTRG.12297"; transcript_id "MSTRG.12297.1";
12	StringTie	exon	21308416	21309002	1000	-	.	gene_id "MSTRG.12297"; transcript_id "MSTRG.12297.1"; exon_number "1";
12	StringTie	transcript	21376058	21415089	1000	-	.	gene_id "MSTRG.12300"; transcript_id "MSTRG.12300.1";
12	StringTie	exon	21376058	21376681	1000	-	.	gene_id "MSTRG.12300"; transcript_id "MSTRG.12300.1"; exon_number "1";
12	StringTie	exon	21414282	21414386	1000	-	.	gene_id "MSTRG.12300"; transcript_id "MSTRG.12300.1"; exon_number "2";
12	StringTie	exon	21414713	21415089	1000	-	.	gene_id "MSTRG.12300"; transcript_id "MSTRG.12300.1"; exon_number "3";
12	StringTie	transcript	21376058	21415089	1000	-	.	gene_id "MSTRG.12300"; transcript_id "MSTRG.12300.2";
12	StringTie	exon	21376058	21376681	1000	-	.	gene_id "MSTRG.12300"; transcript_id "MSTRG.12300.2"; exon_number "1";
12	StringTie	exon	21414282	21414386	1000	-	.	gene_id "MSTRG.12300"; transcript_id "MSTRG.12300.2"; exon_number "2";
12	StringTie	exon	21414971	21415089	1000	-	.	gene_id "MSTRG.12300"; transcript_id "MSTRG.12300.2"; exon_number "3";
12	StringTie	transcript	21376058	21415089	1000	-	.	gene_id "MSTRG.12300"; transcript_id "MSTRG.12300.3";
12	StringTie	exon	21376058	21376681	1000	-	.	gene_id "MSTRG.12300"; transcript_id "MSTRG.12300.3"; exon_number "1";
12	StringTie	exon	21390253	21390390	1000	-	.	gene_id "MSTRG.12300"; transcript_id "MSTRG.12300.3"; exon_number "2";
12	StringTie	exon	21414282	21414386	1000	-	.	gene_id "MSTRG.12300"; transcript_id "MSTRG.12300.3"; exon_number "3";
12	StringTie	exon	21414713	21415089	1000	-	.	gene_id "MSTRG.12300"; transcript_id "MSTRG.12300.3"; exon_number "4";
12	StringTie	transcript	21376165	21415089	1000	-	.	gene_id "MSTRG.12300"; transcript_id "MSTRG.12300.4";
12	StringTie	exon	21376165	21376681	1000	-	.	gene_id "MSTRG.12300"; transcript_id "MSTRG.12300.4"; exon_number "1";
12	StringTie	exon	21414282	21414386	1000	-	.	gene_id "MSTRG.12300"; transcript_id "MSTRG.12300.4"; exon_number "2";
12	StringTie	exon	21414700	21415089	1000	-	.	gene_id "MSTRG.12300"; transcript_id "MSTRG.12300.4"; exon_number "3";
12	StringTie	transcript	21376481	21380931	1000	-	.	gene_id "MSTRG.12300"; transcript_id "MSTRG.12300.5";
12	StringTie	exon	21376481	21376681	1000	-	.	gene_id "MSTRG.12300"; transcript_id "MSTRG.12300.5"; exon_number "1";
12	StringTie	exon	21380740	21380931	1000	-	.	gene_id "MSTRG.12300"; transcript_id "MSTRG.12300.5"; exon_number "2";
12	StringTie	transcript	21390307	21415089	1000	-	.	gene_id "MSTRG.12300"; transcript_id "MSTRG.12300.6";
12	StringTie	exon	21390307	21390390	1000	-	.	gene_id "MSTRG.12300"; transcript_id "MSTRG.12300.6"; exon_number "1";
12	StringTie	exon	21414282	21414386	1000	-	.	gene_id "MSTRG.12300"; transcript_id "MSTRG.12300.6"; exon_number "2";
12	StringTie	exon	21414971	21415089	1000	-	.	gene_id "MSTRG.12300"; transcript_id "MSTRG.12300.6"; exon_number "3";
12	StringTie	transcript	21411997	21415089	1000	-	.	gene_id "MSTRG.12300"; transcript_id "MSTRG.12300.8";
12	StringTie	exon	21411997	21412087	1000	-	.	gene_id "MSTRG.12300"; transcript_id "MSTRG.12300.8"; exon_number "1";
12	StringTie	exon	21414282	21414386	1000	-	.	gene_id "MSTRG.12300"; transcript_id "MSTRG.12300.8"; exon_number "2";
12	StringTie	exon	21414971	21415089	1000	-	.	gene_id "MSTRG.12300"; transcript_id "MSTRG.12300.8"; exon_number "3";
12	StringTie	transcript	21415144	21421733	1000	+	.	gene_id "MSTRG.12301"; transcript_id "MSTRG.12301.1";
12	StringTie	exon	21415144	21415411	1000	+	.	gene_id "MSTRG.12301"; transcript_id "MSTRG.12301.1"; exon_number "1";
12	StringTie	exon	21418340	21418570	1000	+	.	gene_id "MSTRG.12301"; transcript_id "MSTRG.12301.1"; exon_number "2";
12	StringTie	exon	21421260	21421733	1000	+	.	gene_id "MSTRG.12301"; transcript_id "MSTRG.12301.1"; exon_number "3";
12	StringTie	transcript	21415144	21421733	1000	+	.	gene_id "MSTRG.12301"; transcript_id "MSTRG.12301.2";
12	StringTie	exon	21415144	21415411	1000	+	.	gene_id "MSTRG.12301"; transcript_id "MSTRG.12301.2"; exon_number "1";
12	StringTie	exon	21418340	21418574	1000	+	.	gene_id "MSTRG.12301"; transcript_id "MSTRG.12301.2"; exon_number "2";
12	StringTie	exon	21421260	21421733	1000	+	.	gene_id "MSTRG.12301"; transcript_id "MSTRG.12301.2"; exon_number "3";
12	StringTie	transcript	21415152	21421733	1000	+	.	gene_id "MSTRG.12301"; transcript_id "MSTRG.12301.3";
12	StringTie	exon	21415152	21415398	1000	+	.	gene_id "MSTRG.12301"; transcript_id "MSTRG.12301.3"; exon_number "1";
12	StringTie	exon	21418340	21418570	1000	+	.	gene_id "MSTRG.12301"; transcript_id "MSTRG.12301.3"; exon_number "2";
12	StringTie	exon	21421260	21421733	1000	+	.	gene_id "MSTRG.12301"; transcript_id "MSTRG.12301.3"; exon_number "3";
12	StringTie	transcript	21415319	21421733	1000	+	.	gene_id "MSTRG.12301"; transcript_id "MSTRG.12301.4";
12	StringTie	exon	21415319	21415411	1000	+	.	gene_id "MSTRG.12301"; transcript_id "MSTRG.12301.4"; exon_number "1";
12	StringTie	exon	21418340	21418570	1000	+	.	gene_id "MSTRG.12301"; transcript_id "MSTRG.12301.4"; exon_number "2";
12	StringTie	exon	21421543	21421733	1000	+	.	gene_id "MSTRG.12301"; transcript_id "MSTRG.12301.4"; exon_number "3";
12	StringTie	transcript	21415325	21421733	1000	+	.	gene_id "MSTRG.12301"; transcript_id "MSTRG.12301.5";
12	StringTie	exon	21415325	21415398	1000	+	.	gene_id "MSTRG.12301"; transcript_id "MSTRG.12301.5"; exon_number "1";
12	StringTie	exon	21418437	21418574	1000	+	.	gene_id "MSTRG.12301"; transcript_id "MSTRG.12301.5"; exon_number "2";
12	StringTie	exon	21421260	21421733	1000	+	.	gene_id "MSTRG.12301"; transcript_id "MSTRG.12301.5"; exon_number "3";
12	StringTie	transcript	21415332	21421733	1000	+	.	gene_id "MSTRG.12301"; transcript_id "MSTRG.12301.6";
12	StringTie	exon	21415332	21415398	1000	+	.	gene_id "MSTRG.12301"; transcript_id "MSTRG.12301.6"; exon_number "1";
12	StringTie	exon	21418340	21418574	1000	+	.	gene_id "MSTRG.12301"; transcript_id "MSTRG.12301.6"; exon_number "2";
12	StringTie	exon	21421260	21421733	1000	+	.	gene_id "MSTRG.12301"; transcript_id "MSTRG.12301.6"; exon_number "3";
12	StringTie	transcript	21415338	21421733	1000	+	.	gene_id "MSTRG.12301"; transcript_id "MSTRG.12301.7";
12	StringTie	exon	21415338	21415411	1000	+	.	gene_id "MSTRG.12301"; transcript_id "MSTRG.12301.7"; exon_number "1";
12	StringTie	exon	21418340	21418570	1000	+	.	gene_id "MSTRG.12301"; transcript_id "MSTRG.12301.7"; exon_number "2";
12	StringTie	exon	21421550	21421733	1000	+	.	gene_id "MSTRG.12301"; transcript_id "MSTRG.12301.7"; exon_number "3";
12	StringTie	transcript	21415342	21421490	1000	+	.	gene_id "MSTRG.12301"; transcript_id "MSTRG.12301.8";
12	StringTie	exon	21415342	21415411	1000	+	.	gene_id "MSTRG.12301"; transcript_id "MSTRG.12301.8"; exon_number "1";
12	StringTie	exon	21421260	21421490	1000	+	.	gene_id "MSTRG.12301"; transcript_id "MSTRG.12301.8"; exon_number "2";
12	StringTie	transcript	21415345	21421733	1000	+	.	gene_id "MSTRG.12301"; transcript_id "MSTRG.12301.9";
12	StringTie	exon	21415345	21415411	1000	+	.	gene_id "MSTRG.12301"; transcript_id "MSTRG.12301.9"; exon_number "1";
12	StringTie	exon	21418340	21418484	1000	+	.	gene_id "MSTRG.12301"; transcript_id "MSTRG.12301.9"; exon_number "2";
12	StringTie	exon	21421260	21421733	1000	+	.	gene_id "MSTRG.12301"; transcript_id "MSTRG.12301.9"; exon_number "3";
12	StringTie	transcript	21430219	21441693	1000	-	.	gene_id "MSTRG.12305"; transcript_id "MSTRG.12305.1";
12	StringTie	exon	21430219	21430483	1000	-	.	gene_id "MSTRG.12305"; transcript_id "MSTRG.12305.1"; exon_number "1";
12	StringTie	exon	21431827	21431923	1000	-	.	gene_id "MSTRG.12305"; transcript_id "MSTRG.12305.1"; exon_number "2";
12	StringTie	exon	21441570	21441693	1000	-	.	gene_id "MSTRG.12305"; transcript_id "MSTRG.12305.1"; exon_number "3";
12	StringTie	transcript	21467195	21547455	1000	-	.	gene_id "MSTRG.12306"; transcript_id "MSTRG.12306.1";
12	StringTie	exon	21467195	21467395	1000	-	.	gene_id "MSTRG.12306"; transcript_id "MSTRG.12306.1"; exon_number "1";
12	StringTie	exon	21468680	21468734	1000	-	.	gene_id "MSTRG.12306"; transcript_id "MSTRG.12306.1"; exon_number "2";
12	StringTie	exon	21470844	21470930	1000	-	.	gene_id "MSTRG.12306"; transcript_id "MSTRG.12306.1"; exon_number "3";
12	StringTie	exon	21472012	21472082	1000	-	.	gene_id "MSTRG.12306"; transcript_id "MSTRG.12306.1"; exon_number "4";
12	StringTie	exon	21472170	21472253	1000	-	.	gene_id "MSTRG.12306"; transcript_id "MSTRG.12306.1"; exon_number "5";
12	StringTie	exon	21530806	21530903	1000	-	.	gene_id "MSTRG.12306"; transcript_id "MSTRG.12306.1"; exon_number "6";
12	StringTie	exon	21536577	21536673	1000	-	.	gene_id "MSTRG.12306"; transcript_id "MSTRG.12306.1"; exon_number "7";
12	StringTie	exon	21543237	21543375	1000	-	.	gene_id "MSTRG.12306"; transcript_id "MSTRG.12306.1"; exon_number "8";
12	StringTie	exon	21547359	21547455	1000	-	.	gene_id "MSTRG.12306"; transcript_id "MSTRG.12306.1"; exon_number "9";
12	StringTie	transcript	21470844	21547455	1000	-	.	gene_id "MSTRG.12306"; transcript_id "MSTRG.12306.2";
12	StringTie	exon	21470844	21470930	1000	-	.	gene_id "MSTRG.12306"; transcript_id "MSTRG.12306.2"; exon_number "1";
12	StringTie	exon	21472012	21472082	1000	-	.	gene_id "MSTRG.12306"; transcript_id "MSTRG.12306.2"; exon_number "2";
12	StringTie	exon	21472170	21472253	1000	-	.	gene_id "MSTRG.12306"; transcript_id "MSTRG.12306.2"; exon_number "3";
12	StringTie	exon	21530806	21530903	1000	-	.	gene_id "MSTRG.12306"; transcript_id "MSTRG.12306.2"; exon_number "4";
12	StringTie	exon	21543237	21543375	1000	-	.	gene_id "MSTRG.12306"; transcript_id "MSTRG.12306.2"; exon_number "5";
12	StringTie	exon	21547359	21547455	1000	-	.	gene_id "MSTRG.12306"; transcript_id "MSTRG.12306.2"; exon_number "6";
12	StringTie	transcript	21472193	21547455	1000	-	.	gene_id "MSTRG.12306"; transcript_id "MSTRG.12306.4";
12	StringTie	exon	21472193	21472253	1000	-	.	gene_id "MSTRG.12306"; transcript_id "MSTRG.12306.4"; exon_number "1";
12	StringTie	exon	21530806	21530903	1000	-	.	gene_id "MSTRG.12306"; transcript_id "MSTRG.12306.4"; exon_number "2";
12	StringTie	exon	21536577	21536673	1000	-	.	gene_id "MSTRG.12306"; transcript_id "MSTRG.12306.4"; exon_number "3";
12	StringTie	exon	21547359	21547455	1000	-	.	gene_id "MSTRG.12306"; transcript_id "MSTRG.12306.4"; exon_number "4";
12	StringTie	transcript	21555276	21575197	1000	-	.	gene_id "MSTRG.12309"; transcript_id "MSTRG.12309.1";
12	StringTie	exon	21555276	21555408	1000	-	.	gene_id "MSTRG.12309"; transcript_id "MSTRG.12309.1"; exon_number "1";
12	StringTie	exon	21555686	21555802	1000	-	.	gene_id "MSTRG.12309"; transcript_id "MSTRG.12309.1"; exon_number "2";
12	StringTie	exon	21556497	21556599	1000	-	.	gene_id "MSTRG.12309"; transcript_id "MSTRG.12309.1"; exon_number "3";
12	StringTie	exon	21560475	21560521	1000	-	.	gene_id "MSTRG.12309"; transcript_id "MSTRG.12309.1"; exon_number "4";
12	StringTie	exon	21563823	21563895	1000	-	.	gene_id "MSTRG.12309"; transcript_id "MSTRG.12309.1"; exon_number "5";
12	StringTie	exon	21565912	21565966	1000	-	.	gene_id "MSTRG.12309"; transcript_id "MSTRG.12309.1"; exon_number "6";
12	StringTie	exon	21568364	21568450	1000	-	.	gene_id "MSTRG.12309"; transcript_id "MSTRG.12309.1"; exon_number "7";
12	StringTie	exon	21568545	21568612	1000	-	.	gene_id "MSTRG.12309"; transcript_id "MSTRG.12309.1"; exon_number "8";
12	StringTie	exon	21569289	21569372	1000	-	.	gene_id "MSTRG.12309"; transcript_id "MSTRG.12309.1"; exon_number "9";
12	StringTie	exon	21570890	21570981	1000	-	.	gene_id "MSTRG.12309"; transcript_id "MSTRG.12309.1"; exon_number "10";
12	StringTie	exon	21571082	21571175	1000	-	.	gene_id "MSTRG.12309"; transcript_id "MSTRG.12309.1"; exon_number "11";
12	StringTie	exon	21572054	21572224	1000	-	.	gene_id "MSTRG.12309"; transcript_id "MSTRG.12309.1"; exon_number "12";
12	StringTie	exon	21575132	21575197	1000	-	.	gene_id "MSTRG.12309"; transcript_id "MSTRG.12309.1"; exon_number "13";
12	StringTie	transcript	21556497	21575197	1000	-	.	gene_id "MSTRG.12309"; transcript_id "MSTRG.12309.2";
12	StringTie	exon	21556497	21556599	1000	-	.	gene_id "MSTRG.12309"; transcript_id "MSTRG.12309.2"; exon_number "1";
12	StringTie	exon	21560475	21560521	1000	-	.	gene_id "MSTRG.12309"; transcript_id "MSTRG.12309.2"; exon_number "2";
12	StringTie	exon	21563823	21563895	1000	-	.	gene_id "MSTRG.12309"; transcript_id "MSTRG.12309.2"; exon_number "3";
12	StringTie	exon	21565912	21565966	1000	-	.	gene_id "MSTRG.12309"; transcript_id "MSTRG.12309.2"; exon_number "4";
12	StringTie	exon	21568364	21568450	1000	-	.	gene_id "MSTRG.12309"; transcript_id "MSTRG.12309.2"; exon_number "5";
12	StringTie	exon	21568545	21568612	1000	-	.	gene_id "MSTRG.12309"; transcript_id "MSTRG.12309.2"; exon_number "6";
12	StringTie	exon	21569289	21569372	1000	-	.	gene_id "MSTRG.12309"; transcript_id "MSTRG.12309.2"; exon_number "7";
12	StringTie	exon	21570890	21570987	1000	-	.	gene_id "MSTRG.12309"; transcript_id "MSTRG.12309.2"; exon_number "8";
12	StringTie	exon	21571082	21571175	1000	-	.	gene_id "MSTRG.12309"; transcript_id "MSTRG.12309.2"; exon_number "9";
12	StringTie	exon	21572054	21572224	1000	-	.	gene_id "MSTRG.12309"; transcript_id "MSTRG.12309.2"; exon_number "10";
12	StringTie	exon	21575132	21575197	1000	-	.	gene_id "MSTRG.12309"; transcript_id "MSTRG.12309.2"; exon_number "11";
12	StringTie	transcript	21564288	21575197	1000	-	.	gene_id "MSTRG.12309"; transcript_id "MSTRG.12309.3";
12	StringTie	exon	21564288	21564488	1000	-	.	gene_id "MSTRG.12309"; transcript_id "MSTRG.12309.3"; exon_number "1";
12	StringTie	exon	21565912	21565966	1000	-	.	gene_id "MSTRG.12309"; transcript_id "MSTRG.12309.3"; exon_number "2";
12	StringTie	exon	21568364	21568450	1000	-	.	gene_id "MSTRG.12309"; transcript_id "MSTRG.12309.3"; exon_number "3";
12	StringTie	exon	21568545	21568612	1000	-	.	gene_id "MSTRG.12309"; transcript_id "MSTRG.12309.3"; exon_number "4";
12	StringTie	exon	21569289	21569372	1000	-	.	gene_id "MSTRG.12309"; transcript_id "MSTRG.12309.3"; exon_number "5";
12	StringTie	exon	21570890	21570987	1000	-	.	gene_id "MSTRG.12309"; transcript_id "MSTRG.12309.3"; exon_number "6";
12	StringTie	exon	21571082	21571175	1000	-	.	gene_id "MSTRG.12309"; transcript_id "MSTRG.12309.3"; exon_number "7";
12	StringTie	exon	21572054	21572224	1000	-	.	gene_id "MSTRG.12309"; transcript_id "MSTRG.12309.3"; exon_number "8";
12	StringTie	exon	21575132	21575197	1000	-	.	gene_id "MSTRG.12309"; transcript_id "MSTRG.12309.3"; exon_number "9";
12	StringTie	transcript	21564445	21575197	1000	-	.	gene_id "MSTRG.12309"; transcript_id "MSTRG.12309.4";
12	StringTie	exon	21564445	21564488	1000	-	.	gene_id "MSTRG.12309"; transcript_id "MSTRG.12309.4"; exon_number "1";
12	StringTie	exon	21565912	21565966	1000	-	.	gene_id "MSTRG.12309"; transcript_id "MSTRG.12309.4"; exon_number "2";
12	StringTie	exon	21568364	21568450	1000	-	.	gene_id "MSTRG.12309"; transcript_id "MSTRG.12309.4"; exon_number "3";
12	StringTie	exon	21568545	21568612	1000	-	.	gene_id "MSTRG.12309"; transcript_id "MSTRG.12309.4"; exon_number "4";
12	StringTie	exon	21569289	21569372	1000	-	.	gene_id "MSTRG.12309"; transcript_id "MSTRG.12309.4"; exon_number "5";
12	StringTie	exon	21570890	21570981	1000	-	.	gene_id "MSTRG.12309"; transcript_id "MSTRG.12309.4"; exon_number "6";
12	StringTie	exon	21571082	21571175	1000	-	.	gene_id "MSTRG.12309"; transcript_id "MSTRG.12309.4"; exon_number "7";
12	StringTie	exon	21572054	21572224	1000	-	.	gene_id "MSTRG.12309"; transcript_id "MSTRG.12309.4"; exon_number "8";
12	StringTie	exon	21575132	21575197	1000	-	.	gene_id "MSTRG.12309"; transcript_id "MSTRG.12309.4"; exon_number "9";
12	StringTie	transcript	21568364	21575197	1000	-	.	gene_id "MSTRG.12309"; transcript_id "MSTRG.12309.5";
12	StringTie	exon	21568364	21568450	1000	-	.	gene_id "MSTRG.12309"; transcript_id "MSTRG.12309.5"; exon_number "1";
12	StringTie	exon	21568545	21568612	1000	-	.	gene_id "MSTRG.12309"; transcript_id "MSTRG.12309.5"; exon_number "2";
12	StringTie	exon	21569289	21569372	1000	-	.	gene_id "MSTRG.12309"; transcript_id "MSTRG.12309.5"; exon_number "3";
12	StringTie	exon	21570890	21570987	1000	-	.	gene_id "MSTRG.12309"; transcript_id "MSTRG.12309.5"; exon_number "4";
12	StringTie	exon	21571082	21571175	1000	-	.	gene_id "MSTRG.12309"; transcript_id "MSTRG.12309.5"; exon_number "5";
12	StringTie	exon	21572042	21572224	1000	-	.	gene_id "MSTRG.12309"; transcript_id "MSTRG.12309.5"; exon_number "6";
12	StringTie	exon	21575132	21575197	1000	-	.	gene_id "MSTRG.12309"; transcript_id "MSTRG.12309.5"; exon_number "7";
12	StringTie	transcript	21568423	21575197	1000	-	.	gene_id "MSTRG.12309"; transcript_id "MSTRG.12309.6";
12	StringTie	exon	21568423	21568450	1000	-	.	gene_id "MSTRG.12309"; transcript_id "MSTRG.12309.6"; exon_number "1";
12	StringTie	exon	21568545	21568612	1000	-	.	gene_id "MSTRG.12309"; transcript_id "MSTRG.12309.6"; exon_number "2";
12	StringTie	exon	21569289	21569351	1000	-	.	gene_id "MSTRG.12309"; transcript_id "MSTRG.12309.6"; exon_number "3";
12	StringTie	exon	21570890	21570987	1000	-	.	gene_id "MSTRG.12309"; transcript_id "MSTRG.12309.6"; exon_number "4";
12	StringTie	exon	21571082	21571175	1000	-	.	gene_id "MSTRG.12309"; transcript_id "MSTRG.12309.6"; exon_number "5";
12	StringTie	exon	21572054	21572224	1000	-	.	gene_id "MSTRG.12309"; transcript_id "MSTRG.12309.6"; exon_number "6";
12	StringTie	exon	21575132	21575197	1000	-	.	gene_id "MSTRG.12309"; transcript_id "MSTRG.12309.6"; exon_number "7";
12	StringTie	transcript	21568425	21575197	1000	-	.	gene_id "MSTRG.12309"; transcript_id "MSTRG.12309.7";
12	StringTie	exon	21568425	21568450	1000	-	.	gene_id "MSTRG.12309"; transcript_id "MSTRG.12309.7"; exon_number "1";
12	StringTie	exon	21568545	21568612	1000	-	.	gene_id "MSTRG.12309"; transcript_id "MSTRG.12309.7"; exon_number "2";
12	StringTie	exon	21569289	21569372	1000	-	.	gene_id "MSTRG.12309"; transcript_id "MSTRG.12309.7"; exon_number "3";
12	StringTie	exon	21570873	21570987	1000	-	.	gene_id "MSTRG.12309"; transcript_id "MSTRG.12309.7"; exon_number "4";
12	StringTie	exon	21571082	21571175	1000	-	.	gene_id "MSTRG.12309"; transcript_id "MSTRG.12309.7"; exon_number "5";
12	StringTie	exon	21572054	21572224	1000	-	.	gene_id "MSTRG.12309"; transcript_id "MSTRG.12309.7"; exon_number "6";
12	StringTie	exon	21575132	21575197	1000	-	.	gene_id "MSTRG.12309"; transcript_id "MSTRG.12309.7"; exon_number "7";
12	StringTie	transcript	21570890	21575197	1000	-	.	gene_id "MSTRG.12309"; transcript_id "MSTRG.12309.8";
12	StringTie	exon	21570890	21570987	1000	-	.	gene_id "MSTRG.12309"; transcript_id "MSTRG.12309.8"; exon_number "1";
12	StringTie	exon	21575132	21575197	1000	-	.	gene_id "MSTRG.12309"; transcript_id "MSTRG.12309.8"; exon_number "2";
12	StringTie	transcript	21570915	21575197	1000	-	.	gene_id "MSTRG.12309"; transcript_id "MSTRG.12309.9";
12	StringTie	exon	21570915	21571006	1000	-	.	gene_id "MSTRG.12309"; transcript_id "MSTRG.12309.9"; exon_number "1";
12	StringTie	exon	21571082	21571175	1000	-	.	gene_id "MSTRG.12309"; transcript_id "MSTRG.12309.9"; exon_number "2";
12	StringTie	exon	21572054	21572224	1000	-	.	gene_id "MSTRG.12309"; transcript_id "MSTRG.12309.9"; exon_number "3";
12	StringTie	exon	21575132	21575197	1000	-	.	gene_id "MSTRG.12309"; transcript_id "MSTRG.12309.9"; exon_number "4";
12	StringTie	transcript	21571082	21575197	1000	-	.	gene_id "MSTRG.12309"; transcript_id "MSTRG.12309.10";
12	StringTie	exon	21571082	21571175	1000	-	.	gene_id "MSTRG.12309"; transcript_id "MSTRG.12309.10"; exon_number "1";
12	StringTie	exon	21572022	21572224	1000	-	.	gene_id "MSTRG.12309"; transcript_id "MSTRG.12309.10"; exon_number "2";
12	StringTie	exon	21575132	21575197	1000	-	.	gene_id "MSTRG.12309"; transcript_id "MSTRG.12309.10"; exon_number "3";
12	StringTie	transcript	21592512	21607235	1000	-	.	gene_id "MSTRG.12318"; transcript_id "MSTRG.12318.1";
12	StringTie	exon	21592512	21593371	1000	-	.	gene_id "MSTRG.12318"; transcript_id "MSTRG.12318.1"; exon_number "1";
12	StringTie	exon	21593494	21593572	1000	-	.	gene_id "MSTRG.12318"; transcript_id "MSTRG.12318.1"; exon_number "2";
12	StringTie	exon	21606025	21606109	1000	-	.	gene_id "MSTRG.12318"; transcript_id "MSTRG.12318.1"; exon_number "3";
12	StringTie	exon	21607036	21607235	1000	-	.	gene_id "MSTRG.12318"; transcript_id "MSTRG.12318.1"; exon_number "4";
12	StringTie	transcript	21592512	21607235	1000	-	.	gene_id "MSTRG.12318"; transcript_id "MSTRG.12318.2";
12	StringTie	exon	21592512	21593371	1000	-	.	gene_id "MSTRG.12318"; transcript_id "MSTRG.12318.2"; exon_number "1";
12	StringTie	exon	21593494	21593572	1000	-	.	gene_id "MSTRG.12318"; transcript_id "MSTRG.12318.2"; exon_number "2";
12	StringTie	exon	21606025	21606109	1000	-	.	gene_id "MSTRG.12318"; transcript_id "MSTRG.12318.2"; exon_number "3";
12	StringTie	exon	21606436	21607235	1000	-	.	gene_id "MSTRG.12318"; transcript_id "MSTRG.12318.2"; exon_number "4";
12	StringTie	transcript	21592614	21607235	1000	-	.	gene_id "MSTRG.12318"; transcript_id "MSTRG.12318.4";
12	StringTie	exon	21592614	21593371	1000	-	.	gene_id "MSTRG.12318"; transcript_id "MSTRG.12318.4"; exon_number "1";
12	StringTie	exon	21593494	21593572	1000	-	.	gene_id "MSTRG.12318"; transcript_id "MSTRG.12318.4"; exon_number "2";
12	StringTie	exon	21607036	21607235	1000	-	.	gene_id "MSTRG.12318"; transcript_id "MSTRG.12318.4"; exon_number "3";
12	StringTie	transcript	21592705	21607235	1000	-	.	gene_id "MSTRG.12318"; transcript_id "MSTRG.12318.5";
12	StringTie	exon	21592705	21593030	1000	-	.	gene_id "MSTRG.12318"; transcript_id "MSTRG.12318.5"; exon_number "1";
12	StringTie	exon	21593494	21593572	1000	-	.	gene_id "MSTRG.12318"; transcript_id "MSTRG.12318.5"; exon_number "2";
12	StringTie	exon	21606025	21606109	1000	-	.	gene_id "MSTRG.12318"; transcript_id "MSTRG.12318.5"; exon_number "3";
12	StringTie	exon	21607036	21607235	1000	-	.	gene_id "MSTRG.12318"; transcript_id "MSTRG.12318.5"; exon_number "4";
12	StringTie	transcript	21593165	21607235	1000	-	.	gene_id "MSTRG.12318"; transcript_id "MSTRG.12318.6";
12	StringTie	exon	21593165	21593262	1000	-	.	gene_id "MSTRG.12318"; transcript_id "MSTRG.12318.6"; exon_number "1";
12	StringTie	exon	21593494	21593572	1000	-	.	gene_id "MSTRG.12318"; transcript_id "MSTRG.12318.6"; exon_number "2";
12	StringTie	exon	21606025	21606109	1000	-	.	gene_id "MSTRG.12318"; transcript_id "MSTRG.12318.6"; exon_number "3";
12	StringTie	exon	21607036	21607235	1000	-	.	gene_id "MSTRG.12318"; transcript_id "MSTRG.12318.6"; exon_number "4";
12	StringTie	transcript	21607274	21632051	1000	+	.	gene_id "MSTRG.12319"; transcript_id "MSTRG.12319.1";
12	StringTie	exon	21607274	21607497	1000	+	.	gene_id "MSTRG.12319"; transcript_id "MSTRG.12319.1"; exon_number "1";
12	StringTie	exon	21609636	21609732	1000	+	.	gene_id "MSTRG.12319"; transcript_id "MSTRG.12319.1"; exon_number "2";
12	StringTie	exon	21624501	21624569	1000	+	.	gene_id "MSTRG.12319"; transcript_id "MSTRG.12319.1"; exon_number "3";
12	StringTie	exon	21625923	21625993	1000	+	.	gene_id "MSTRG.12319"; transcript_id "MSTRG.12319.1"; exon_number "4";
12	StringTie	exon	21629564	21629678	1000	+	.	gene_id "MSTRG.12319"; transcript_id "MSTRG.12319.1"; exon_number "5";
12	StringTie	exon	21631132	21631221	1000	+	.	gene_id "MSTRG.12319"; transcript_id "MSTRG.12319.1"; exon_number "6";
12	StringTie	exon	21631965	21632051	1000	+	.	gene_id "MSTRG.12319"; transcript_id "MSTRG.12319.1"; exon_number "7";
12	StringTie	transcript	21607274	21632051	1000	+	.	gene_id "MSTRG.12319"; transcript_id "MSTRG.12319.2";
12	StringTie	exon	21607274	21607497	1000	+	.	gene_id "MSTRG.12319"; transcript_id "MSTRG.12319.2"; exon_number "1";
12	StringTie	exon	21609658	21609732	1000	+	.	gene_id "MSTRG.12319"; transcript_id "MSTRG.12319.2"; exon_number "2";
12	StringTie	exon	21624501	21624569	1000	+	.	gene_id "MSTRG.12319"; transcript_id "MSTRG.12319.2"; exon_number "3";
12	StringTie	exon	21625923	21625993	1000	+	.	gene_id "MSTRG.12319"; transcript_id "MSTRG.12319.2"; exon_number "4";
12	StringTie	exon	21629564	21629678	1000	+	.	gene_id "MSTRG.12319"; transcript_id "MSTRG.12319.2"; exon_number "5";
12	StringTie	exon	21631132	21631221	1000	+	.	gene_id "MSTRG.12319"; transcript_id "MSTRG.12319.2"; exon_number "6";
12	StringTie	exon	21631965	21632051	1000	+	.	gene_id "MSTRG.12319"; transcript_id "MSTRG.12319.2"; exon_number "7";
12	StringTie	transcript	21607304	21609732	1000	+	.	gene_id "MSTRG.12319"; transcript_id "MSTRG.12319.3";
12	StringTie	exon	21607304	21607489	1000	+	.	gene_id "MSTRG.12319"; transcript_id "MSTRG.12319.3"; exon_number "1";
12	StringTie	exon	21609636	21609732	1000	+	.	gene_id "MSTRG.12319"; transcript_id "MSTRG.12319.3"; exon_number "2";
12	StringTie	transcript	21615403	21643833	1000	+	.	gene_id "MSTRG.12319"; transcript_id "MSTRG.12319.4";
12	StringTie	exon	21615403	21615601	1000	+	.	gene_id "MSTRG.12319"; transcript_id "MSTRG.12319.4"; exon_number "1";
12	StringTie	exon	21624501	21624569	1000	+	.	gene_id "MSTRG.12319"; transcript_id "MSTRG.12319.4"; exon_number "2";
12	StringTie	exon	21625923	21625993	1000	+	.	gene_id "MSTRG.12319"; transcript_id "MSTRG.12319.4"; exon_number "3";
12	StringTie	exon	21629564	21629678	1000	+	.	gene_id "MSTRG.12319"; transcript_id "MSTRG.12319.4"; exon_number "4";
12	StringTie	exon	21631132	21631221	1000	+	.	gene_id "MSTRG.12319"; transcript_id "MSTRG.12319.4"; exon_number "5";
12	StringTie	exon	21631965	21632051	1000	+	.	gene_id "MSTRG.12319"; transcript_id "MSTRG.12319.4"; exon_number "6";
12	StringTie	exon	21637722	21637754	1000	+	.	gene_id "MSTRG.12319"; transcript_id "MSTRG.12319.4"; exon_number "7";
12	StringTie	exon	21637875	21637952	1000	+	.	gene_id "MSTRG.12319"; transcript_id "MSTRG.12319.4"; exon_number "8";
12	StringTie	exon	21638574	21638708	1000	+	.	gene_id "MSTRG.12319"; transcript_id "MSTRG.12319.4"; exon_number "9";
12	StringTie	exon	21640332	21640397	1000	+	.	gene_id "MSTRG.12319"; transcript_id "MSTRG.12319.4"; exon_number "10";
12	StringTie	exon	21641925	21641989	1000	+	.	gene_id "MSTRG.12319"; transcript_id "MSTRG.12319.4"; exon_number "11";
12	StringTie	exon	21642594	21642678	1000	+	.	gene_id "MSTRG.12319"; transcript_id "MSTRG.12319.4"; exon_number "12";
12	StringTie	exon	21643757	21643833	1000	+	.	gene_id "MSTRG.12319"; transcript_id "MSTRG.12319.4"; exon_number "13";
12	StringTie	transcript	21615408	21638709	1000	+	.	gene_id "MSTRG.12319"; transcript_id "MSTRG.12319.5";
12	StringTie	exon	21615408	21615601	1000	+	.	gene_id "MSTRG.12319"; transcript_id "MSTRG.12319.5"; exon_number "1";
12	StringTie	exon	21624501	21624569	1000	+	.	gene_id "MSTRG.12319"; transcript_id "MSTRG.12319.5"; exon_number "2";
12	StringTie	exon	21625923	21625993	1000	+	.	gene_id "MSTRG.12319"; transcript_id "MSTRG.12319.5"; exon_number "3";
12	StringTie	exon	21629564	21629678	1000	+	.	gene_id "MSTRG.12319"; transcript_id "MSTRG.12319.5"; exon_number "4";
12	StringTie	exon	21631112	21631221	1000	+	.	gene_id "MSTRG.12319"; transcript_id "MSTRG.12319.5"; exon_number "5";
12	StringTie	exon	21631965	21632051	1000	+	.	gene_id "MSTRG.12319"; transcript_id "MSTRG.12319.5"; exon_number "6";
12	StringTie	exon	21637722	21637754	1000	+	.	gene_id "MSTRG.12319"; transcript_id "MSTRG.12319.5"; exon_number "7";
12	StringTie	exon	21637875	21637952	1000	+	.	gene_id "MSTRG.12319"; transcript_id "MSTRG.12319.5"; exon_number "8";
12	StringTie	exon	21638574	21638709	1000	+	.	gene_id "MSTRG.12319"; transcript_id "MSTRG.12319.5"; exon_number "9";
12	StringTie	transcript	21615412	21638709	1000	+	.	gene_id "MSTRG.12319"; transcript_id "MSTRG.12319.6";
12	StringTie	exon	21615412	21615601	1000	+	.	gene_id "MSTRG.12319"; transcript_id "MSTRG.12319.6"; exon_number "1";
12	StringTie	exon	21624501	21624569	1000	+	.	gene_id "MSTRG.12319"; transcript_id "MSTRG.12319.6"; exon_number "2";
12	StringTie	exon	21625923	21625993	1000	+	.	gene_id "MSTRG.12319"; transcript_id "MSTRG.12319.6"; exon_number "3";
12	StringTie	exon	21629564	21629678	1000	+	.	gene_id "MSTRG.12319"; transcript_id "MSTRG.12319.6"; exon_number "4";
12	StringTie	exon	21631132	21631221	1000	+	.	gene_id "MSTRG.12319"; transcript_id "MSTRG.12319.6"; exon_number "5";
12	StringTie	exon	21637722	21637754	1000	+	.	gene_id "MSTRG.12319"; transcript_id "MSTRG.12319.6"; exon_number "6";
12	StringTie	exon	21637875	21637952	1000	+	.	gene_id "MSTRG.12319"; transcript_id "MSTRG.12319.6"; exon_number "7";
12	StringTie	exon	21638574	21638709	1000	+	.	gene_id "MSTRG.12319"; transcript_id "MSTRG.12319.6"; exon_number "8";
12	StringTie	transcript	21615418	21638709	1000	+	.	gene_id "MSTRG.12319"; transcript_id "MSTRG.12319.7";
12	StringTie	exon	21615418	21615601	1000	+	.	gene_id "MSTRG.12319"; transcript_id "MSTRG.12319.7"; exon_number "1";
12	StringTie	exon	21624501	21624569	1000	+	.	gene_id "MSTRG.12319"; transcript_id "MSTRG.12319.7"; exon_number "2";
12	StringTie	exon	21625923	21625998	1000	+	.	gene_id "MSTRG.12319"; transcript_id "MSTRG.12319.7"; exon_number "3";
12	StringTie	exon	21629564	21629678	1000	+	.	gene_id "MSTRG.12319"; transcript_id "MSTRG.12319.7"; exon_number "4";
12	StringTie	exon	21631132	21631221	1000	+	.	gene_id "MSTRG.12319"; transcript_id "MSTRG.12319.7"; exon_number "5";
12	StringTie	exon	21631965	21632051	1000	+	.	gene_id "MSTRG.12319"; transcript_id "MSTRG.12319.7"; exon_number "6";
12	StringTie	exon	21637722	21637754	1000	+	.	gene_id "MSTRG.12319"; transcript_id "MSTRG.12319.7"; exon_number "7";
12	StringTie	exon	21637875	21637952	1000	+	.	gene_id "MSTRG.12319"; transcript_id "MSTRG.12319.7"; exon_number "8";
12	StringTie	exon	21638574	21638709	1000	+	.	gene_id "MSTRG.12319"; transcript_id "MSTRG.12319.7"; exon_number "9";
12	StringTie	transcript	21651346	21658790	1000	+	.	gene_id "MSTRG.12321"; transcript_id "MSTRG.12321.1";
12	StringTie	exon	21651346	21651503	1000	+	.	gene_id "MSTRG.12321"; transcript_id "MSTRG.12321.1"; exon_number "1";
12	StringTie	exon	21654549	21654687	1000	+	.	gene_id "MSTRG.12321"; transcript_id "MSTRG.12321.1"; exon_number "2";
12	StringTie	exon	21658151	21658790	1000	+	.	gene_id "MSTRG.12321"; transcript_id "MSTRG.12321.1"; exon_number "3";
12	StringTie	transcript	21664077	21664635	1000	-	.	gene_id "MSTRG.12322"; transcript_id "MSTRG.12322.1";
12	StringTie	exon	21664077	21664635	1000	-	.	gene_id "MSTRG.12322"; transcript_id "MSTRG.12322.1"; exon_number "1";
12	StringTie	transcript	21718127	21731056	1000	+	.	gene_id "MSTRG.12325"; transcript_id "MSTRG.12325.1";
12	StringTie	exon	21718127	21718148	1000	+	.	gene_id "MSTRG.12325"; transcript_id "MSTRG.12325.1"; exon_number "1";
12	StringTie	exon	21718639	21718732	1000	+	.	gene_id "MSTRG.12325"; transcript_id "MSTRG.12325.1"; exon_number "2";
12	StringTie	exon	21719819	21719910	1000	+	.	gene_id "MSTRG.12325"; transcript_id "MSTRG.12325.1"; exon_number "3";
12	StringTie	exon	21723128	21723172	1000	+	.	gene_id "MSTRG.12325"; transcript_id "MSTRG.12325.1"; exon_number "4";
12	StringTie	exon	21723955	21724008	1000	+	.	gene_id "MSTRG.12325"; transcript_id "MSTRG.12325.1"; exon_number "5";
12	StringTie	exon	21728061	21728114	1000	+	.	gene_id "MSTRG.12325"; transcript_id "MSTRG.12325.1"; exon_number "6";
12	StringTie	exon	21729458	21729511	1000	+	.	gene_id "MSTRG.12325"; transcript_id "MSTRG.12325.1"; exon_number "7";
12	StringTie	exon	21731014	21731056	1000	+	.	gene_id "MSTRG.12325"; transcript_id "MSTRG.12325.1"; exon_number "8";
12	StringTie	transcript	21783651	21814490	1000	-	.	gene_id "MSTRG.12328"; transcript_id "MSTRG.12328.1";
12	StringTie	exon	21783651	21783965	1000	-	.	gene_id "MSTRG.12328"; transcript_id "MSTRG.12328.1"; exon_number "1";
12	StringTie	exon	21785325	21785483	1000	-	.	gene_id "MSTRG.12328"; transcript_id "MSTRG.12328.1"; exon_number "2";
12	StringTie	exon	21786929	21787098	1000	-	.	gene_id "MSTRG.12328"; transcript_id "MSTRG.12328.1"; exon_number "3";
12	StringTie	exon	21789903	21790040	1000	-	.	gene_id "MSTRG.12328"; transcript_id "MSTRG.12328.1"; exon_number "4";
12	StringTie	exon	21802462	21802720	1000	-	.	gene_id "MSTRG.12328"; transcript_id "MSTRG.12328.1"; exon_number "5";
12	StringTie	exon	21811376	21811500	1000	-	.	gene_id "MSTRG.12328"; transcript_id "MSTRG.12328.1"; exon_number "6";
12	StringTie	exon	21814304	21814490	1000	-	.	gene_id "MSTRG.12328"; transcript_id "MSTRG.12328.1"; exon_number "7";
12	StringTie	transcript	21783879	21814490	1000	-	.	gene_id "MSTRG.12328"; transcript_id "MSTRG.12328.2";
12	StringTie	exon	21783879	21783965	1000	-	.	gene_id "MSTRG.12328"; transcript_id "MSTRG.12328.2"; exon_number "1";
12	StringTie	exon	21811376	21811500	1000	-	.	gene_id "MSTRG.12328"; transcript_id "MSTRG.12328.2"; exon_number "2";
12	StringTie	exon	21814304	21814490	1000	-	.	gene_id "MSTRG.12328"; transcript_id "MSTRG.12328.2"; exon_number "3";
12	StringTie	transcript	21783894	21814490	1000	-	.	gene_id "MSTRG.12328"; transcript_id "MSTRG.12328.3";
12	StringTie	exon	21783894	21783965	1000	-	.	gene_id "MSTRG.12328"; transcript_id "MSTRG.12328.3"; exon_number "1";
12	StringTie	exon	21802462	21802720	1000	-	.	gene_id "MSTRG.12328"; transcript_id "MSTRG.12328.3"; exon_number "2";
12	StringTie	exon	21811376	21811500	1000	-	.	gene_id "MSTRG.12328"; transcript_id "MSTRG.12328.3"; exon_number "3";
12	StringTie	exon	21814304	21814490	1000	-	.	gene_id "MSTRG.12328"; transcript_id "MSTRG.12328.3"; exon_number "4";
12	StringTie	transcript	21786931	21814490	1000	-	.	gene_id "MSTRG.12328"; transcript_id "MSTRG.12328.4";
12	StringTie	exon	21786931	21787098	1000	-	.	gene_id "MSTRG.12328"; transcript_id "MSTRG.12328.4"; exon_number "1";
12	StringTie	exon	21802462	21802720	1000	-	.	gene_id "MSTRG.12328"; transcript_id "MSTRG.12328.4"; exon_number "2";
12	StringTie	exon	21811376	21811500	1000	-	.	gene_id "MSTRG.12328"; transcript_id "MSTRG.12328.4"; exon_number "3";
12	StringTie	exon	21814304	21814490	1000	-	.	gene_id "MSTRG.12328"; transcript_id "MSTRG.12328.4"; exon_number "4";
12	StringTie	transcript	21789910	21814490	1000	-	.	gene_id "MSTRG.12328"; transcript_id "MSTRG.12328.5";
12	StringTie	exon	21789910	21790040	1000	-	.	gene_id "MSTRG.12328"; transcript_id "MSTRG.12328.5"; exon_number "1";
12	StringTie	exon	21811376	21811500	1000	-	.	gene_id "MSTRG.12328"; transcript_id "MSTRG.12328.5"; exon_number "2";
12	StringTie	exon	21814304	21814490	1000	-	.	gene_id "MSTRG.12328"; transcript_id "MSTRG.12328.5"; exon_number "3";
12	StringTie	transcript	21789924	21814490	1000	-	.	gene_id "MSTRG.12328"; transcript_id "MSTRG.12328.6";
12	StringTie	exon	21789924	21790040	1000	-	.	gene_id "MSTRG.12328"; transcript_id "MSTRG.12328.6"; exon_number "1";
12	StringTie	exon	21814304	21814490	1000	-	.	gene_id "MSTRG.12328"; transcript_id "MSTRG.12328.6"; exon_number "2";
12	StringTie	transcript	21806233	21814490	1000	-	.	gene_id "MSTRG.12328"; transcript_id "MSTRG.12328.7";
12	StringTie	exon	21806233	21806336	1000	-	.	gene_id "MSTRG.12328"; transcript_id "MSTRG.12328.7"; exon_number "1";
12	StringTie	exon	21811376	21811500	1000	-	.	gene_id "MSTRG.12328"; transcript_id "MSTRG.12328.7"; exon_number "2";
12	StringTie	exon	21814304	21814490	1000	-	.	gene_id "MSTRG.12328"; transcript_id "MSTRG.12328.7"; exon_number "3";
12	StringTie	transcript	21811397	21814490	1000	-	.	gene_id "MSTRG.12328"; transcript_id "MSTRG.12328.8";
12	StringTie	exon	21811397	21811500	1000	-	.	gene_id "MSTRG.12328"; transcript_id "MSTRG.12328.8"; exon_number "1";
12	StringTie	exon	21814307	21814490	1000	-	.	gene_id "MSTRG.12328"; transcript_id "MSTRG.12328.8"; exon_number "2";
12	StringTie	transcript	21819601	21821004	1000	+	.	gene_id "MSTRG.12329"; transcript_id "MSTRG.12329.1";
12	StringTie	exon	21819601	21819826	1000	+	.	gene_id "MSTRG.12329"; transcript_id "MSTRG.12329.1"; exon_number "1";
12	StringTie	exon	21820650	21821004	1000	+	.	gene_id "MSTRG.12329"; transcript_id "MSTRG.12329.1"; exon_number "2";
12	StringTie	transcript	21829236	21848739	1000	+	.	gene_id "MSTRG.12331"; transcript_id "MSTRG.12331.1";
12	StringTie	exon	21829236	21829425	1000	+	.	gene_id "MSTRG.12331"; transcript_id "MSTRG.12331.1"; exon_number "1";
12	StringTie	exon	21843488	21843772	1000	+	.	gene_id "MSTRG.12331"; transcript_id "MSTRG.12331.1"; exon_number "2";
12	StringTie	exon	21847669	21847824	1000	+	.	gene_id "MSTRG.12331"; transcript_id "MSTRG.12331.1"; exon_number "3";
12	StringTie	exon	21848542	21848739	1000	+	.	gene_id "MSTRG.12331"; transcript_id "MSTRG.12331.1"; exon_number "4";
12	StringTie	transcript	21839828	21865213	1000	+	.	gene_id "MSTRG.12331"; transcript_id "MSTRG.12331.2";
12	StringTie	exon	21839828	21840096	1000	+	.	gene_id "MSTRG.12331"; transcript_id "MSTRG.12331.2"; exon_number "1";
12	StringTie	exon	21843488	21843772	1000	+	.	gene_id "MSTRG.12331"; transcript_id "MSTRG.12331.2"; exon_number "2";
12	StringTie	exon	21847669	21847824	1000	+	.	gene_id "MSTRG.12331"; transcript_id "MSTRG.12331.2"; exon_number "3";
12	StringTie	exon	21848542	21848682	1000	+	.	gene_id "MSTRG.12331"; transcript_id "MSTRG.12331.2"; exon_number "4";
12	StringTie	exon	21851459	21851538	1000	+	.	gene_id "MSTRG.12331"; transcript_id "MSTRG.12331.2"; exon_number "5";
12	StringTie	exon	21855094	21855237	1000	+	.	gene_id "MSTRG.12331"; transcript_id "MSTRG.12331.2"; exon_number "6";
12	StringTie	exon	21864986	21865213	1000	+	.	gene_id "MSTRG.12331"; transcript_id "MSTRG.12331.2"; exon_number "7";
12	StringTie	transcript	21839828	21848739	1000	+	.	gene_id "MSTRG.12331"; transcript_id "MSTRG.12331.3";
12	StringTie	exon	21839828	21840096	1000	+	.	gene_id "MSTRG.12331"; transcript_id "MSTRG.12331.3"; exon_number "1";
12	StringTie	exon	21843488	21843772	1000	+	.	gene_id "MSTRG.12331"; transcript_id "MSTRG.12331.3"; exon_number "2";
12	StringTie	exon	21848542	21848739	1000	+	.	gene_id "MSTRG.12331"; transcript_id "MSTRG.12331.3"; exon_number "3";
12	StringTie	transcript	21839828	21848739	1000	+	.	gene_id "MSTRG.12331"; transcript_id "MSTRG.12331.4";
12	StringTie	exon	21839828	21840096	1000	+	.	gene_id "MSTRG.12331"; transcript_id "MSTRG.12331.4"; exon_number "1";
12	StringTie	exon	21843488	21843772	1000	+	.	gene_id "MSTRG.12331"; transcript_id "MSTRG.12331.4"; exon_number "2";
12	StringTie	exon	21845052	21845216	1000	+	.	gene_id "MSTRG.12331"; transcript_id "MSTRG.12331.4"; exon_number "3";
12	StringTie	exon	21847669	21847824	1000	+	.	gene_id "MSTRG.12331"; transcript_id "MSTRG.12331.4"; exon_number "4";
12	StringTie	exon	21848542	21848739	1000	+	.	gene_id "MSTRG.12331"; transcript_id "MSTRG.12331.4"; exon_number "5";
12	StringTie	transcript	21839834	21848682	1000	+	.	gene_id "MSTRG.12331"; transcript_id "MSTRG.12331.5";
12	StringTie	exon	21839834	21840096	1000	+	.	gene_id "MSTRG.12331"; transcript_id "MSTRG.12331.5"; exon_number "1";
12	StringTie	exon	21843488	21843772	1000	+	.	gene_id "MSTRG.12331"; transcript_id "MSTRG.12331.5"; exon_number "2";
12	StringTie	exon	21847669	21847828	1000	+	.	gene_id "MSTRG.12331"; transcript_id "MSTRG.12331.5"; exon_number "3";
12	StringTie	exon	21848542	21848682	1000	+	.	gene_id "MSTRG.12331"; transcript_id "MSTRG.12331.5"; exon_number "4";
12	StringTie	transcript	21839839	21851538	1000	+	.	gene_id "MSTRG.12331"; transcript_id "MSTRG.12331.6";
12	StringTie	exon	21839839	21840096	1000	+	.	gene_id "MSTRG.12331"; transcript_id "MSTRG.12331.6"; exon_number "1";
12	StringTie	exon	21843488	21843629	1000	+	.	gene_id "MSTRG.12331"; transcript_id "MSTRG.12331.6"; exon_number "2";
12	StringTie	exon	21847669	21847824	1000	+	.	gene_id "MSTRG.12331"; transcript_id "MSTRG.12331.6"; exon_number "3";
12	StringTie	exon	21848542	21848682	1000	+	.	gene_id "MSTRG.12331"; transcript_id "MSTRG.12331.6"; exon_number "4";
12	StringTie	exon	21851459	21851538	1000	+	.	gene_id "MSTRG.12331"; transcript_id "MSTRG.12331.6"; exon_number "5";
12	StringTie	transcript	21839857	21851538	1000	+	.	gene_id "MSTRG.12331"; transcript_id "MSTRG.12331.7";
12	StringTie	exon	21839857	21840096	1000	+	.	gene_id "MSTRG.12331"; transcript_id "MSTRG.12331.7"; exon_number "1";
12	StringTie	exon	21843488	21843772	1000	+	.	gene_id "MSTRG.12331"; transcript_id "MSTRG.12331.7"; exon_number "2";
12	StringTie	exon	21847673	21847824	1000	+	.	gene_id "MSTRG.12331"; transcript_id "MSTRG.12331.7"; exon_number "3";
12	StringTie	exon	21848542	21848682	1000	+	.	gene_id "MSTRG.12331"; transcript_id "MSTRG.12331.7"; exon_number "4";
12	StringTie	exon	21851459	21851538	1000	+	.	gene_id "MSTRG.12331"; transcript_id "MSTRG.12331.7"; exon_number "5";
12	StringTie	transcript	21899779	21900080	1000	+	.	gene_id "MSTRG.12335"; transcript_id "MSTRG.12335.1";
12	StringTie	exon	21899779	21900080	1000	+	.	gene_id "MSTRG.12335"; transcript_id "MSTRG.12335.1"; exon_number "1";
12	StringTie	transcript	21900203	21900897	1000	+	.	gene_id "MSTRG.12336"; transcript_id "MSTRG.12336.1";
12	StringTie	exon	21900203	21900897	1000	+	.	gene_id "MSTRG.12336"; transcript_id "MSTRG.12336.1"; exon_number "1";
12	StringTie	transcript	21901139	21989802	1000	+	.	gene_id "MSTRG.12337"; transcript_id "MSTRG.12337.1";
12	StringTie	exon	21901139	21901361	1000	+	.	gene_id "MSTRG.12337"; transcript_id "MSTRG.12337.1"; exon_number "1";
12	StringTie	exon	21988870	21989802	1000	+	.	gene_id "MSTRG.12337"; transcript_id "MSTRG.12337.1"; exon_number "2";
12	StringTie	transcript	21925916	21926365	1000	+	.	gene_id "MSTRG.12339"; transcript_id "MSTRG.12339.1";
12	StringTie	exon	21925916	21926365	1000	+	.	gene_id "MSTRG.12339"; transcript_id "MSTRG.12339.1"; exon_number "1";
12	StringTie	transcript	21991307	21992523	1000	+	.	gene_id "MSTRG.12340"; transcript_id "MSTRG.12340.1";
12	StringTie	exon	21991307	21992523	1000	+	.	gene_id "MSTRG.12340"; transcript_id "MSTRG.12340.1"; exon_number "1";
12	StringTie	transcript	21993298	21993782	1000	+	.	gene_id "MSTRG.12342"; transcript_id "MSTRG.12342.1";
12	StringTie	exon	21993298	21993782	1000	+	.	gene_id "MSTRG.12342"; transcript_id "MSTRG.12342.1"; exon_number "1";
12	StringTie	transcript	22115539	22399563	1000	+	.	gene_id "MSTRG.12343"; transcript_id "MSTRG.12343.1";
12	StringTie	exon	22115539	22115891	1000	+	.	gene_id "MSTRG.12343"; transcript_id "MSTRG.12343.1"; exon_number "1";
12	StringTie	exon	22310774	22310847	1000	+	.	gene_id "MSTRG.12343"; transcript_id "MSTRG.12343.1"; exon_number "2";
12	StringTie	exon	22399487	22399563	1000	+	.	gene_id "MSTRG.12343"; transcript_id "MSTRG.12343.1"; exon_number "3";
12	StringTie	transcript	22115542	22399563	1000	+	.	gene_id "MSTRG.12343"; transcript_id "MSTRG.12343.2";
12	StringTie	exon	22115542	22115662	1000	+	.	gene_id "MSTRG.12343"; transcript_id "MSTRG.12343.2"; exon_number "1";
12	StringTie	exon	22115795	22115891	1000	+	.	gene_id "MSTRG.12343"; transcript_id "MSTRG.12343.2"; exon_number "2";
12	StringTie	exon	22310774	22310847	1000	+	.	gene_id "MSTRG.12343"; transcript_id "MSTRG.12343.2"; exon_number "3";
12	StringTie	exon	22399487	22399563	1000	+	.	gene_id "MSTRG.12343"; transcript_id "MSTRG.12343.2"; exon_number "4";
12	StringTie	transcript	22115596	22202094	1000	+	.	gene_id "MSTRG.12343"; transcript_id "MSTRG.12343.3";
12	StringTie	exon	22115596	22115891	1000	+	.	gene_id "MSTRG.12343"; transcript_id "MSTRG.12343.3"; exon_number "1";
12	StringTie	exon	22202052	22202094	1000	+	.	gene_id "MSTRG.12343"; transcript_id "MSTRG.12343.3"; exon_number "2";
12	StringTie	transcript	22128901	22399563	1000	+	.	gene_id "MSTRG.12343"; transcript_id "MSTRG.12343.4";
12	StringTie	exon	22128901	22128974	1000	+	.	gene_id "MSTRG.12343"; transcript_id "MSTRG.12343.4"; exon_number "1";
12	StringTie	exon	22310774	22310847	1000	+	.	gene_id "MSTRG.12343"; transcript_id "MSTRG.12343.4"; exon_number "2";
12	StringTie	exon	22399487	22399563	1000	+	.	gene_id "MSTRG.12343"; transcript_id "MSTRG.12343.4"; exon_number "3";
12	StringTie	transcript	22128901	22192760	1000	+	.	gene_id "MSTRG.12343"; transcript_id "MSTRG.12343.5";
12	StringTie	exon	22128901	22128974	1000	+	.	gene_id "MSTRG.12343"; transcript_id "MSTRG.12343.5"; exon_number "1";
12	StringTie	exon	22192676	22192760	1000	+	.	gene_id "MSTRG.12343"; transcript_id "MSTRG.12343.5"; exon_number "2";
12	StringTie	transcript	22128901	22264104	1000	+	.	gene_id "MSTRG.12343"; transcript_id "MSTRG.12343.6";
12	StringTie	exon	22128901	22128974	1000	+	.	gene_id "MSTRG.12343"; transcript_id "MSTRG.12343.6"; exon_number "1";
12	StringTie	exon	22263936	22264104	1000	+	.	gene_id "MSTRG.12343"; transcript_id "MSTRG.12343.6"; exon_number "2";
12	StringTie	transcript	22128901	22219029	1000	+	.	gene_id "MSTRG.12343"; transcript_id "MSTRG.12343.7";
12	StringTie	exon	22128901	22128974	1000	+	.	gene_id "MSTRG.12343"; transcript_id "MSTRG.12343.7"; exon_number "1";
12	StringTie	exon	22218955	22219029	1000	+	.	gene_id "MSTRG.12343"; transcript_id "MSTRG.12343.7"; exon_number "2";
12	StringTie	transcript	22128901	22133189	1000	+	.	gene_id "MSTRG.12343"; transcript_id "MSTRG.12343.8";
12	StringTie	exon	22128901	22128974	1000	+	.	gene_id "MSTRG.12343"; transcript_id "MSTRG.12343.8"; exon_number "1";
12	StringTie	exon	22133124	22133189	1000	+	.	gene_id "MSTRG.12343"; transcript_id "MSTRG.12343.8"; exon_number "2";
12	StringTie	transcript	22381178	22412709	1000	+	.	gene_id "MSTRG.12343"; transcript_id "MSTRG.12343.9";
12	StringTie	exon	22381178	22381297	1000	+	.	gene_id "MSTRG.12343"; transcript_id "MSTRG.12343.9"; exon_number "1";
12	StringTie	exon	22399487	22399563	1000	+	.	gene_id "MSTRG.12343"; transcript_id "MSTRG.12343.9"; exon_number "2";
12	StringTie	exon	22412325	22412709	1000	+	.	gene_id "MSTRG.12343"; transcript_id "MSTRG.12343.9"; exon_number "3";
12	StringTie	transcript	22381178	22383652	1000	+	.	gene_id "MSTRG.12343"; transcript_id "MSTRG.12343.10";
12	StringTie	exon	22381178	22381297	1000	+	.	gene_id "MSTRG.12343"; transcript_id "MSTRG.12343.10"; exon_number "1";
12	StringTie	exon	22383358	22383652	1000	+	.	gene_id "MSTRG.12343"; transcript_id "MSTRG.12343.10"; exon_number "2";
12	StringTie	transcript	22381188	22490492	1000	+	.	gene_id "MSTRG.12343"; transcript_id "MSTRG.12343.11";
12	StringTie	exon	22381188	22381297	1000	+	.	gene_id "MSTRG.12343"; transcript_id "MSTRG.12343.11"; exon_number "1";
12	StringTie	exon	22399487	22399563	1000	+	.	gene_id "MSTRG.12343"; transcript_id "MSTRG.12343.11"; exon_number "2";
12	StringTie	exon	22490321	22490492	1000	+	.	gene_id "MSTRG.12343"; transcript_id "MSTRG.12343.11"; exon_number "3";
12	StringTie	transcript	22172872	22173458	1000	-	.	gene_id "MSTRG.12344"; transcript_id "MSTRG.12344.1";
12	StringTie	exon	22172872	22173458	1000	-	.	gene_id "MSTRG.12344"; transcript_id "MSTRG.12344.1"; exon_number "1";
12	StringTie	transcript	22239753	22240194	1000	-	.	gene_id "MSTRG.12346"; transcript_id "MSTRG.12346.1";
12	StringTie	exon	22239753	22240194	1000	-	.	gene_id "MSTRG.12346"; transcript_id "MSTRG.12346.1"; exon_number "1";
12	StringTie	transcript	22246063	22247365	1000	-	.	gene_id "MSTRG.12347"; transcript_id "MSTRG.12347.1";
12	StringTie	exon	22246063	22246381	1000	-	.	gene_id "MSTRG.12347"; transcript_id "MSTRG.12347.1"; exon_number "1";
12	StringTie	exon	22246962	22247149	1000	-	.	gene_id "MSTRG.12347"; transcript_id "MSTRG.12347.1"; exon_number "2";
12	StringTie	exon	22247289	22247365	1000	-	.	gene_id "MSTRG.12347"; transcript_id "MSTRG.12347.1"; exon_number "3";
12	StringTie	transcript	22267013	22267153	1000	-	.	gene_id "MSTRG.12349"; transcript_id "MSTRG.12349.1";
12	StringTie	exon	22267013	22267153	1000	-	.	gene_id "MSTRG.12349"; transcript_id "MSTRG.12349.1"; exon_number "1";
12	StringTie	transcript	22272848	22273487	1000	-	.	gene_id "MSTRG.12350"; transcript_id "MSTRG.12350.1";
12	StringTie	exon	22272848	22273487	1000	-	.	gene_id "MSTRG.12350"; transcript_id "MSTRG.12350.1"; exon_number "1";
12	StringTie	transcript	22409521	22428520	1000	-	.	gene_id "MSTRG.12353"; transcript_id "MSTRG.12353.1";
12	StringTie	exon	22409521	22409609	1000	-	.	gene_id "MSTRG.12353"; transcript_id "MSTRG.12353.1"; exon_number "1";
12	StringTie	exon	22428128	22428520	1000	-	.	gene_id "MSTRG.12353"; transcript_id "MSTRG.12353.1"; exon_number "2";
12	StringTie	transcript	22669408	22714321	1000	-	.	gene_id "MSTRG.12357"; transcript_id "MSTRG.12357.1";
12	StringTie	exon	22669408	22669439	1000	-	.	gene_id "MSTRG.12357"; transcript_id "MSTRG.12357.1"; exon_number "1";
12	StringTie	exon	22712204	22712283	1000	-	.	gene_id "MSTRG.12357"; transcript_id "MSTRG.12357.1"; exon_number "2";
12	StringTie	exon	22714281	22714321	1000	-	.	gene_id "MSTRG.12357"; transcript_id "MSTRG.12357.1"; exon_number "3";
12	StringTie	transcript	22673704	22714321	1000	-	.	gene_id "MSTRG.12357"; transcript_id "MSTRG.12357.2";
12	StringTie	exon	22673704	22673777	1000	-	.	gene_id "MSTRG.12357"; transcript_id "MSTRG.12357.2"; exon_number "1";
12	StringTie	exon	22712204	22712283	1000	-	.	gene_id "MSTRG.12357"; transcript_id "MSTRG.12357.2"; exon_number "2";
12	StringTie	exon	22713697	22713750	1000	-	.	gene_id "MSTRG.12357"; transcript_id "MSTRG.12357.2"; exon_number "3";
12	StringTie	exon	22714281	22714321	1000	-	.	gene_id "MSTRG.12357"; transcript_id "MSTRG.12357.2"; exon_number "4";
12	StringTie	transcript	22674624	22714321	1000	-	.	gene_id "MSTRG.12357"; transcript_id "MSTRG.12357.3";
12	StringTie	exon	22674624	22674650	1000	-	.	gene_id "MSTRG.12357"; transcript_id "MSTRG.12357.3"; exon_number "1";
12	StringTie	exon	22712204	22712283	1000	-	.	gene_id "MSTRG.12357"; transcript_id "MSTRG.12357.3"; exon_number "2";
12	StringTie	exon	22713697	22713750	1000	-	.	gene_id "MSTRG.12357"; transcript_id "MSTRG.12357.3"; exon_number "3";
12	StringTie	exon	22714281	22714321	1000	-	.	gene_id "MSTRG.12357"; transcript_id "MSTRG.12357.3"; exon_number "4";
12	StringTie	transcript	22724242	22725088	1000	-	.	gene_id "MSTRG.12359"; transcript_id "MSTRG.12359.1";
12	StringTie	exon	22724242	22725088	1000	-	.	gene_id "MSTRG.12359"; transcript_id "MSTRG.12359.1"; exon_number "1";
12	StringTie	transcript	22732556	22753221	1000	-	.	gene_id "MSTRG.12363"; transcript_id "MSTRG.12363.1";
12	StringTie	exon	22732556	22732684	1000	-	.	gene_id "MSTRG.12363"; transcript_id "MSTRG.12363.1"; exon_number "1";
12	StringTie	exon	22737752	22737845	1000	-	.	gene_id "MSTRG.12363"; transcript_id "MSTRG.12363.1"; exon_number "2";
12	StringTie	exon	22740838	22740908	1000	-	.	gene_id "MSTRG.12363"; transcript_id "MSTRG.12363.1"; exon_number "3";
12	StringTie	exon	22741272	22741354	1000	-	.	gene_id "MSTRG.12363"; transcript_id "MSTRG.12363.1"; exon_number "4";
12	StringTie	exon	22743188	22743299	1000	-	.	gene_id "MSTRG.12363"; transcript_id "MSTRG.12363.1"; exon_number "5";
12	StringTie	exon	22746812	22746870	1000	-	.	gene_id "MSTRG.12363"; transcript_id "MSTRG.12363.1"; exon_number "6";
12	StringTie	exon	22748172	22748243	1000	-	.	gene_id "MSTRG.12363"; transcript_id "MSTRG.12363.1"; exon_number "7";
12	StringTie	exon	22750470	22750613	1000	-	.	gene_id "MSTRG.12363"; transcript_id "MSTRG.12363.1"; exon_number "8";
12	StringTie	exon	22752885	22753221	1000	-	.	gene_id "MSTRG.12363"; transcript_id "MSTRG.12363.1"; exon_number "9";
12	StringTie	transcript	22732556	22753221	1000	-	.	gene_id "MSTRG.12363"; transcript_id "MSTRG.12363.2";
12	StringTie	exon	22732556	22732684	1000	-	.	gene_id "MSTRG.12363"; transcript_id "MSTRG.12363.2"; exon_number "1";
12	StringTie	exon	22737752	22737845	1000	-	.	gene_id "MSTRG.12363"; transcript_id "MSTRG.12363.2"; exon_number "2";
12	StringTie	exon	22746812	22746870	1000	-	.	gene_id "MSTRG.12363"; transcript_id "MSTRG.12363.2"; exon_number "3";
12	StringTie	exon	22748172	22748243	1000	-	.	gene_id "MSTRG.12363"; transcript_id "MSTRG.12363.2"; exon_number "4";
12	StringTie	exon	22750470	22750613	1000	-	.	gene_id "MSTRG.12363"; transcript_id "MSTRG.12363.2"; exon_number "5";
12	StringTie	exon	22752885	22753221	1000	-	.	gene_id "MSTRG.12363"; transcript_id "MSTRG.12363.2"; exon_number "6";
12	StringTie	transcript	22732573	22753221	1000	-	.	gene_id "MSTRG.12363"; transcript_id "MSTRG.12363.3";
12	StringTie	exon	22732573	22732684	1000	-	.	gene_id "MSTRG.12363"; transcript_id "MSTRG.12363.3"; exon_number "1";
12	StringTie	exon	22737752	22737845	1000	-	.	gene_id "MSTRG.12363"; transcript_id "MSTRG.12363.3"; exon_number "2";
12	StringTie	exon	22740838	22740908	1000	-	.	gene_id "MSTRG.12363"; transcript_id "MSTRG.12363.3"; exon_number "3";
12	StringTie	exon	22741272	22741354	1000	-	.	gene_id "MSTRG.12363"; transcript_id "MSTRG.12363.3"; exon_number "4";
12	StringTie	exon	22743188	22743299	1000	-	.	gene_id "MSTRG.12363"; transcript_id "MSTRG.12363.3"; exon_number "5";
12	StringTie	exon	22746812	22746870	1000	-	.	gene_id "MSTRG.12363"; transcript_id "MSTRG.12363.3"; exon_number "6";
12	StringTie	exon	22748172	22748243	1000	-	.	gene_id "MSTRG.12363"; transcript_id "MSTRG.12363.3"; exon_number "7";
12	StringTie	exon	22750470	22750563	1000	-	.	gene_id "MSTRG.12363"; transcript_id "MSTRG.12363.3"; exon_number "8";
12	StringTie	exon	22752885	22753221	1000	-	.	gene_id "MSTRG.12363"; transcript_id "MSTRG.12363.3"; exon_number "9";
12	StringTie	transcript	22732573	22753221	1000	-	.	gene_id "MSTRG.12363"; transcript_id "MSTRG.12363.4";
12	StringTie	exon	22732573	22732684	1000	-	.	gene_id "MSTRG.12363"; transcript_id "MSTRG.12363.4"; exon_number "1";
12	StringTie	exon	22737752	22737845	1000	-	.	gene_id "MSTRG.12363"; transcript_id "MSTRG.12363.4"; exon_number "2";
12	StringTie	exon	22740838	22740908	1000	-	.	gene_id "MSTRG.12363"; transcript_id "MSTRG.12363.4"; exon_number "3";
12	StringTie	exon	22741272	22741354	1000	-	.	gene_id "MSTRG.12363"; transcript_id "MSTRG.12363.4"; exon_number "4";
12	StringTie	exon	22746812	22746870	1000	-	.	gene_id "MSTRG.12363"; transcript_id "MSTRG.12363.4"; exon_number "5";
12	StringTie	exon	22748172	22748243	1000	-	.	gene_id "MSTRG.12363"; transcript_id "MSTRG.12363.4"; exon_number "6";
12	StringTie	exon	22750470	22750563	1000	-	.	gene_id "MSTRG.12363"; transcript_id "MSTRG.12363.4"; exon_number "7";
12	StringTie	exon	22752885	22753221	1000	-	.	gene_id "MSTRG.12363"; transcript_id "MSTRG.12363.4"; exon_number "8";
12	StringTie	transcript	22732647	22753221	1000	-	.	gene_id "MSTRG.12363"; transcript_id "MSTRG.12363.5";
12	StringTie	exon	22732647	22732684	1000	-	.	gene_id "MSTRG.12363"; transcript_id "MSTRG.12363.5"; exon_number "1";
12	StringTie	exon	22737752	22737845	1000	-	.	gene_id "MSTRG.12363"; transcript_id "MSTRG.12363.5"; exon_number "2";
12	StringTie	exon	22740838	22740908	1000	-	.	gene_id "MSTRG.12363"; transcript_id "MSTRG.12363.5"; exon_number "3";
12	StringTie	exon	22743188	22743299	1000	-	.	gene_id "MSTRG.12363"; transcript_id "MSTRG.12363.5"; exon_number "4";
12	StringTie	exon	22746812	22746870	1000	-	.	gene_id "MSTRG.12363"; transcript_id "MSTRG.12363.5"; exon_number "5";
12	StringTie	exon	22748172	22748243	1000	-	.	gene_id "MSTRG.12363"; transcript_id "MSTRG.12363.5"; exon_number "6";
12	StringTie	exon	22750470	22750613	1000	-	.	gene_id "MSTRG.12363"; transcript_id "MSTRG.12363.5"; exon_number "7";
12	StringTie	exon	22752885	22753221	1000	-	.	gene_id "MSTRG.12363"; transcript_id "MSTRG.12363.5"; exon_number "8";
12	StringTie	transcript	22732649	22753221	1000	-	.	gene_id "MSTRG.12363"; transcript_id "MSTRG.12363.6";
12	StringTie	exon	22732649	22732684	1000	-	.	gene_id "MSTRG.12363"; transcript_id "MSTRG.12363.6"; exon_number "1";
12	StringTie	exon	22737752	22737845	1000	-	.	gene_id "MSTRG.12363"; transcript_id "MSTRG.12363.6"; exon_number "2";
12	StringTie	exon	22746812	22746870	1000	-	.	gene_id "MSTRG.12363"; transcript_id "MSTRG.12363.6"; exon_number "3";
12	StringTie	exon	22748172	22748243	1000	-	.	gene_id "MSTRG.12363"; transcript_id "MSTRG.12363.6"; exon_number "4";
12	StringTie	exon	22750470	22750563	1000	-	.	gene_id "MSTRG.12363"; transcript_id "MSTRG.12363.6"; exon_number "5";
12	StringTie	exon	22752885	22753221	1000	-	.	gene_id "MSTRG.12363"; transcript_id "MSTRG.12363.6"; exon_number "6";
12	StringTie	transcript	22737725	22753221	1000	-	.	gene_id "MSTRG.12363"; transcript_id "MSTRG.12363.7";
12	StringTie	exon	22737725	22737845	1000	-	.	gene_id "MSTRG.12363"; transcript_id "MSTRG.12363.7"; exon_number "1";
12	StringTie	exon	22740838	22740908	1000	-	.	gene_id "MSTRG.12363"; transcript_id "MSTRG.12363.7"; exon_number "2";
12	StringTie	exon	22746812	22746870	1000	-	.	gene_id "MSTRG.12363"; transcript_id "MSTRG.12363.7"; exon_number "3";
12	StringTie	exon	22748172	22748243	1000	-	.	gene_id "MSTRG.12363"; transcript_id "MSTRG.12363.7"; exon_number "4";
12	StringTie	exon	22750470	22750613	1000	-	.	gene_id "MSTRG.12363"; transcript_id "MSTRG.12363.7"; exon_number "5";
12	StringTie	exon	22752885	22753221	1000	-	.	gene_id "MSTRG.12363"; transcript_id "MSTRG.12363.7"; exon_number "6";
12	StringTie	transcript	22737752	22753221	1000	-	.	gene_id "MSTRG.12363"; transcript_id "MSTRG.12363.8";
12	StringTie	exon	22737752	22737845	1000	-	.	gene_id "MSTRG.12363"; transcript_id "MSTRG.12363.8"; exon_number "1";
12	StringTie	exon	22740838	22740903	1000	-	.	gene_id "MSTRG.12363"; transcript_id "MSTRG.12363.8"; exon_number "2";
12	StringTie	exon	22741272	22741354	1000	-	.	gene_id "MSTRG.12363"; transcript_id "MSTRG.12363.8"; exon_number "3";
12	StringTie	exon	22743188	22743299	1000	-	.	gene_id "MSTRG.12363"; transcript_id "MSTRG.12363.8"; exon_number "4";
12	StringTie	exon	22746812	22746870	1000	-	.	gene_id "MSTRG.12363"; transcript_id "MSTRG.12363.8"; exon_number "5";
12	StringTie	exon	22748172	22748243	1000	-	.	gene_id "MSTRG.12363"; transcript_id "MSTRG.12363.8"; exon_number "6";
12	StringTie	exon	22750470	22750613	1000	-	.	gene_id "MSTRG.12363"; transcript_id "MSTRG.12363.8"; exon_number "7";
12	StringTie	exon	22752885	22753221	1000	-	.	gene_id "MSTRG.12363"; transcript_id "MSTRG.12363.8"; exon_number "8";
12	StringTie	transcript	22740838	22753221	1000	-	.	gene_id "MSTRG.12363"; transcript_id "MSTRG.12363.9";
12	StringTie	exon	22740838	22740908	1000	-	.	gene_id "MSTRG.12363"; transcript_id "MSTRG.12363.9"; exon_number "1";
12	StringTie	exon	22741272	22741354	1000	-	.	gene_id "MSTRG.12363"; transcript_id "MSTRG.12363.9"; exon_number "2";
12	StringTie	exon	22746812	22746870	1000	-	.	gene_id "MSTRG.12363"; transcript_id "MSTRG.12363.9"; exon_number "3";
12	StringTie	exon	22748172	22748243	1000	-	.	gene_id "MSTRG.12363"; transcript_id "MSTRG.12363.9"; exon_number "4";
12	StringTie	exon	22750470	22750613	1000	-	.	gene_id "MSTRG.12363"; transcript_id "MSTRG.12363.9"; exon_number "5";
12	StringTie	exon	22752885	22753221	1000	-	.	gene_id "MSTRG.12363"; transcript_id "MSTRG.12363.9"; exon_number "6";
12	StringTie	transcript	22740838	22753221	1000	-	.	gene_id "MSTRG.12363"; transcript_id "MSTRG.12363.10";
12	StringTie	exon	22740838	22740908	1000	-	.	gene_id "MSTRG.12363"; transcript_id "MSTRG.12363.10"; exon_number "1";
12	StringTie	exon	22741272	22741354	1000	-	.	gene_id "MSTRG.12363"; transcript_id "MSTRG.12363.10"; exon_number "2";
12	StringTie	exon	22743188	22743299	1000	-	.	gene_id "MSTRG.12363"; transcript_id "MSTRG.12363.10"; exon_number "3";
12	StringTie	exon	22746812	22746870	1000	-	.	gene_id "MSTRG.12363"; transcript_id "MSTRG.12363.10"; exon_number "4";
12	StringTie	exon	22748172	22748243	1000	-	.	gene_id "MSTRG.12363"; transcript_id "MSTRG.12363.10"; exon_number "5";
12	StringTie	exon	22750470	22750563	1000	-	.	gene_id "MSTRG.12363"; transcript_id "MSTRG.12363.10"; exon_number "6";
12	StringTie	exon	22750689	22750774	1000	-	.	gene_id "MSTRG.12363"; transcript_id "MSTRG.12363.10"; exon_number "7";
12	StringTie	exon	22752885	22753221	1000	-	.	gene_id "MSTRG.12363"; transcript_id "MSTRG.12363.10"; exon_number "8";
12	StringTie	transcript	22742749	22753221	1000	-	.	gene_id "MSTRG.12363"; transcript_id "MSTRG.12363.11";
12	StringTie	exon	22742749	22742864	1000	-	.	gene_id "MSTRG.12363"; transcript_id "MSTRG.12363.11"; exon_number "1";
12	StringTie	exon	22743188	22743299	1000	-	.	gene_id "MSTRG.12363"; transcript_id "MSTRG.12363.11"; exon_number "2";
12	StringTie	exon	22746812	22746870	1000	-	.	gene_id "MSTRG.12363"; transcript_id "MSTRG.12363.11"; exon_number "3";
12	StringTie	exon	22748172	22748243	1000	-	.	gene_id "MSTRG.12363"; transcript_id "MSTRG.12363.11"; exon_number "4";
12	StringTie	exon	22750470	22750563	1000	-	.	gene_id "MSTRG.12363"; transcript_id "MSTRG.12363.11"; exon_number "5";
12	StringTie	exon	22752885	22753221	1000	-	.	gene_id "MSTRG.12363"; transcript_id "MSTRG.12363.11"; exon_number "6";
12	StringTie	transcript	22797039	23030748	1000	+	.	gene_id "MSTRG.12364"; transcript_id "MSTRG.12364.1";
12	StringTie	exon	22797039	22797294	1000	+	.	gene_id "MSTRG.12364"; transcript_id "MSTRG.12364.1"; exon_number "1";
12	StringTie	exon	22798749	22799324	1000	+	.	gene_id "MSTRG.12364"; transcript_id "MSTRG.12364.1"; exon_number "2";
12	StringTie	exon	23003966	23004064	1000	+	.	gene_id "MSTRG.12364"; transcript_id "MSTRG.12364.1"; exon_number "3";
12	StringTie	exon	23030153	23030748	1000	+	.	gene_id "MSTRG.12364"; transcript_id "MSTRG.12364.1"; exon_number "4";
12	StringTie	transcript	22797041	23030748	1000	+	.	gene_id "MSTRG.12364"; transcript_id "MSTRG.12364.2";
12	StringTie	exon	22797041	22797294	1000	+	.	gene_id "MSTRG.12364"; transcript_id "MSTRG.12364.2"; exon_number "1";
12	StringTie	exon	22798749	22799324	1000	+	.	gene_id "MSTRG.12364"; transcript_id "MSTRG.12364.2"; exon_number "2";
12	StringTie	exon	23030153	23030748	1000	+	.	gene_id "MSTRG.12364"; transcript_id "MSTRG.12364.2"; exon_number "3";
12	StringTie	transcript	22797052	23030748	1000	+	.	gene_id "MSTRG.12364"; transcript_id "MSTRG.12364.3";
12	StringTie	exon	22797052	22797243	1000	+	.	gene_id "MSTRG.12364"; transcript_id "MSTRG.12364.3"; exon_number "1";
12	StringTie	exon	22798749	22799324	1000	+	.	gene_id "MSTRG.12364"; transcript_id "MSTRG.12364.3"; exon_number "2";
12	StringTie	exon	23003966	23004064	1000	+	.	gene_id "MSTRG.12364"; transcript_id "MSTRG.12364.3"; exon_number "3";
12	StringTie	exon	23030153	23030748	1000	+	.	gene_id "MSTRG.12364"; transcript_id "MSTRG.12364.3"; exon_number "4";
12	StringTie	transcript	22964957	23004064	1000	+	.	gene_id "MSTRG.12364"; transcript_id "MSTRG.12364.4";
12	StringTie	exon	22964957	22965014	1000	+	.	gene_id "MSTRG.12364"; transcript_id "MSTRG.12364.4"; exon_number "1";
12	StringTie	exon	23003966	23004064	1000	+	.	gene_id "MSTRG.12364"; transcript_id "MSTRG.12364.4"; exon_number "2";
12	StringTie	transcript	22950956	22951080	1000	-	.	gene_id "MSTRG.12365"; transcript_id "MSTRG.12365.1";
12	StringTie	exon	22950956	22951080	1000	-	.	gene_id "MSTRG.12365"; transcript_id "MSTRG.12365.1"; exon_number "1";
12	StringTie	transcript	23171733	23177257	1000	+	.	gene_id "MSTRG.12366"; transcript_id "MSTRG.12366.1";
12	StringTie	exon	23171733	23172230	1000	+	.	gene_id "MSTRG.12366"; transcript_id "MSTRG.12366.1"; exon_number "1";
12	StringTie	exon	23176802	23177257	1000	+	.	gene_id "MSTRG.12366"; transcript_id "MSTRG.12366.1"; exon_number "2";
12	StringTie	transcript	23191126	23191633	1000	+	.	gene_id "MSTRG.12368"; transcript_id "MSTRG.12368.1";
12	StringTie	exon	23191126	23191633	1000	+	.	gene_id "MSTRG.12368"; transcript_id "MSTRG.12368.1"; exon_number "1";
12	StringTie	transcript	23212082	23219180	1000	-	.	gene_id "MSTRG.12369"; transcript_id "MSTRG.12369.1";
12	StringTie	exon	23212082	23212295	1000	-	.	gene_id "MSTRG.12369"; transcript_id "MSTRG.12369.1"; exon_number "1";
12	StringTie	exon	23213248	23213360	1000	-	.	gene_id "MSTRG.12369"; transcript_id "MSTRG.12369.1"; exon_number "2";
12	StringTie	exon	23214487	23214578	1000	-	.	gene_id "MSTRG.12369"; transcript_id "MSTRG.12369.1"; exon_number "3";
12	StringTie	exon	23215278	23215478	1000	-	.	gene_id "MSTRG.12369"; transcript_id "MSTRG.12369.1"; exon_number "4";
12	StringTie	exon	23217904	23218051	1000	-	.	gene_id "MSTRG.12369"; transcript_id "MSTRG.12369.1"; exon_number "5";
12	StringTie	exon	23218344	23218502	1000	-	.	gene_id "MSTRG.12369"; transcript_id "MSTRG.12369.1"; exon_number "6";
12	StringTie	exon	23218858	23219180	1000	-	.	gene_id "MSTRG.12369"; transcript_id "MSTRG.12369.1"; exon_number "7";
12	StringTie	transcript	23213248	23219180	1000	-	.	gene_id "MSTRG.12369"; transcript_id "MSTRG.12369.2";
12	StringTie	exon	23213248	23213360	1000	-	.	gene_id "MSTRG.12369"; transcript_id "MSTRG.12369.2"; exon_number "1";
12	StringTie	exon	23214487	23214578	1000	-	.	gene_id "MSTRG.12369"; transcript_id "MSTRG.12369.2"; exon_number "2";
12	StringTie	exon	23215278	23215478	1000	-	.	gene_id "MSTRG.12369"; transcript_id "MSTRG.12369.2"; exon_number "3";
12	StringTie	exon	23218344	23218502	1000	-	.	gene_id "MSTRG.12369"; transcript_id "MSTRG.12369.2"; exon_number "4";
12	StringTie	exon	23218858	23219180	1000	-	.	gene_id "MSTRG.12369"; transcript_id "MSTRG.12369.2"; exon_number "5";
12	StringTie	transcript	23213313	23219180	1000	-	.	gene_id "MSTRG.12369"; transcript_id "MSTRG.12369.3";
12	StringTie	exon	23213313	23213360	1000	-	.	gene_id "MSTRG.12369"; transcript_id "MSTRG.12369.3"; exon_number "1";
12	StringTie	exon	23214487	23214578	1000	-	.	gene_id "MSTRG.12369"; transcript_id "MSTRG.12369.3"; exon_number "2";
12	StringTie	exon	23215278	23215478	1000	-	.	gene_id "MSTRG.12369"; transcript_id "MSTRG.12369.3"; exon_number "3";
12	StringTie	exon	23217904	23218051	1000	-	.	gene_id "MSTRG.12369"; transcript_id "MSTRG.12369.3"; exon_number "4";
12	StringTie	exon	23218344	23218502	1000	-	.	gene_id "MSTRG.12369"; transcript_id "MSTRG.12369.3"; exon_number "5";
12	StringTie	exon	23219052	23219180	1000	-	.	gene_id "MSTRG.12369"; transcript_id "MSTRG.12369.3"; exon_number "6";
12	StringTie	transcript	23214487	23219180	1000	-	.	gene_id "MSTRG.12369"; transcript_id "MSTRG.12369.4";
12	StringTie	exon	23214487	23214578	1000	-	.	gene_id "MSTRG.12369"; transcript_id "MSTRG.12369.4"; exon_number "1";
12	StringTie	exon	23215278	23215478	1000	-	.	gene_id "MSTRG.12369"; transcript_id "MSTRG.12369.4"; exon_number "2";
12	StringTie	exon	23218858	23219180	1000	-	.	gene_id "MSTRG.12369"; transcript_id "MSTRG.12369.4"; exon_number "3";
12	StringTie	transcript	23215278	23219180	1000	-	.	gene_id "MSTRG.12369"; transcript_id "MSTRG.12369.5";
12	StringTie	exon	23215278	23215478	1000	-	.	gene_id "MSTRG.12369"; transcript_id "MSTRG.12369.5"; exon_number "1";
12	StringTie	exon	23218344	23218502	1000	-	.	gene_id "MSTRG.12369"; transcript_id "MSTRG.12369.5"; exon_number "2";
12	StringTie	exon	23219052	23219180	1000	-	.	gene_id "MSTRG.12369"; transcript_id "MSTRG.12369.5"; exon_number "3";
12	StringTie	transcript	23215301	23219180	1000	-	.	gene_id "MSTRG.12369"; transcript_id "MSTRG.12369.6";
12	StringTie	exon	23215301	23215478	1000	-	.	gene_id "MSTRG.12369"; transcript_id "MSTRG.12369.6"; exon_number "1";
12	StringTie	exon	23217904	23218051	1000	-	.	gene_id "MSTRG.12369"; transcript_id "MSTRG.12369.6"; exon_number "2";
12	StringTie	exon	23218344	23218612	1000	-	.	gene_id "MSTRG.12369"; transcript_id "MSTRG.12369.6"; exon_number "3";
12	StringTie	exon	23218858	23219180	1000	-	.	gene_id "MSTRG.12369"; transcript_id "MSTRG.12369.6"; exon_number "4";
12	StringTie	transcript	23215325	23219180	1000	-	.	gene_id "MSTRG.12369"; transcript_id "MSTRG.12369.7";
12	StringTie	exon	23215325	23215424	1000	-	.	gene_id "MSTRG.12369"; transcript_id "MSTRG.12369.7"; exon_number "1";
12	StringTie	exon	23218344	23218502	1000	-	.	gene_id "MSTRG.12369"; transcript_id "MSTRG.12369.7"; exon_number "2";
12	StringTie	exon	23219052	23219180	1000	-	.	gene_id "MSTRG.12369"; transcript_id "MSTRG.12369.7"; exon_number "3";
12	StringTie	transcript	23215331	23219180	1000	-	.	gene_id "MSTRG.12369"; transcript_id "MSTRG.12369.8";
12	StringTie	exon	23215331	23215478	1000	-	.	gene_id "MSTRG.12369"; transcript_id "MSTRG.12369.8"; exon_number "1";
12	StringTie	exon	23218344	23218646	1000	-	.	gene_id "MSTRG.12369"; transcript_id "MSTRG.12369.8"; exon_number "2";
12	StringTie	exon	23218858	23219180	1000	-	.	gene_id "MSTRG.12369"; transcript_id "MSTRG.12369.8"; exon_number "3";
12	StringTie	transcript	23217693	23219180	1000	-	.	gene_id "MSTRG.12369"; transcript_id "MSTRG.12369.9";
12	StringTie	exon	23217693	23218051	1000	-	.	gene_id "MSTRG.12369"; transcript_id "MSTRG.12369.9"; exon_number "1";
12	StringTie	exon	23218344	23218646	1000	-	.	gene_id "MSTRG.12369"; transcript_id "MSTRG.12369.9"; exon_number "2";
12	StringTie	exon	23218858	23219180	1000	-	.	gene_id "MSTRG.12369"; transcript_id "MSTRG.12369.9"; exon_number "3";
12	StringTie	transcript	23219442	23231649	1000	+	.	gene_id "MSTRG.12370"; transcript_id "MSTRG.12370.1";
12	StringTie	exon	23219442	23220334	1000	+	.	gene_id "MSTRG.12370"; transcript_id "MSTRG.12370.1"; exon_number "1";
12	StringTie	exon	23223379	23223444	1000	+	.	gene_id "MSTRG.12370"; transcript_id "MSTRG.12370.1"; exon_number "2";
12	StringTie	exon	23225707	23225775	1000	+	.	gene_id "MSTRG.12370"; transcript_id "MSTRG.12370.1"; exon_number "3";
12	StringTie	exon	23230523	23230617	1000	+	.	gene_id "MSTRG.12370"; transcript_id "MSTRG.12370.1"; exon_number "4";
12	StringTie	exon	23231624	23231649	1000	+	.	gene_id "MSTRG.12370"; transcript_id "MSTRG.12370.1"; exon_number "5";
12	StringTie	transcript	23231863	23232493	1000	+	.	gene_id "MSTRG.12371"; transcript_id "MSTRG.12371.1";
12	StringTie	exon	23231863	23232493	1000	+	.	gene_id "MSTRG.12371"; transcript_id "MSTRG.12371.1"; exon_number "1";
12	StringTie	transcript	23232803	23246683	1000	+	.	gene_id "MSTRG.12372"; transcript_id "MSTRG.12372.1";
12	StringTie	exon	23232803	23232915	1000	+	.	gene_id "MSTRG.12372"; transcript_id "MSTRG.12372.1"; exon_number "1";
12	StringTie	exon	23234420	23234503	1000	+	.	gene_id "MSTRG.12372"; transcript_id "MSTRG.12372.1"; exon_number "2";
12	StringTie	exon	23238061	23238139	1000	+	.	gene_id "MSTRG.12372"; transcript_id "MSTRG.12372.1"; exon_number "3";
12	StringTie	exon	23238767	23238862	1000	+	.	gene_id "MSTRG.12372"; transcript_id "MSTRG.12372.1"; exon_number "4";
12	StringTie	exon	23243200	23243244	1000	+	.	gene_id "MSTRG.12372"; transcript_id "MSTRG.12372.1"; exon_number "5";
12	StringTie	exon	23246654	23246683	1000	+	.	gene_id "MSTRG.12372"; transcript_id "MSTRG.12372.1"; exon_number "6";
12	StringTie	transcript	23331979	23336186	1000	-	.	gene_id "MSTRG.12373"; transcript_id "MSTRG.12373.1";
12	StringTie	exon	23331979	23332138	1000	-	.	gene_id "MSTRG.12373"; transcript_id "MSTRG.12373.1"; exon_number "1";
12	StringTie	exon	23333967	23334176	1000	-	.	gene_id "MSTRG.12373"; transcript_id "MSTRG.12373.1"; exon_number "2";
12	StringTie	exon	23336071	23336186	1000	-	.	gene_id "MSTRG.12373"; transcript_id "MSTRG.12373.1"; exon_number "3";
12	StringTie	transcript	23370212	23449140	1000	-	.	gene_id "MSTRG.12374"; transcript_id "MSTRG.12374.1";
12	StringTie	exon	23370212	23370257	1000	-	.	gene_id "MSTRG.12374"; transcript_id "MSTRG.12374.1"; exon_number "1";
12	StringTie	exon	23376396	23376542	1000	-	.	gene_id "MSTRG.12374"; transcript_id "MSTRG.12374.1"; exon_number "2";
12	StringTie	exon	23438738	23438827	1000	-	.	gene_id "MSTRG.12374"; transcript_id "MSTRG.12374.1"; exon_number "3";
12	StringTie	exon	23448719	23449140	1000	-	.	gene_id "MSTRG.12374"; transcript_id "MSTRG.12374.1"; exon_number "4";
12	StringTie	transcript	23658343	23695060	1000	-	.	gene_id "MSTRG.12376"; transcript_id "MSTRG.12376.3";
12	StringTie	exon	23658343	23658596	1000	-	.	gene_id "MSTRG.12376"; transcript_id "MSTRG.12376.3"; exon_number "1";
12	StringTie	exon	23660497	23660667	1000	-	.	gene_id "MSTRG.12376"; transcript_id "MSTRG.12376.3"; exon_number "2";
12	StringTie	exon	23684284	23684316	1000	-	.	gene_id "MSTRG.12376"; transcript_id "MSTRG.12376.3"; exon_number "3";
12	StringTie	exon	23685677	23685716	1000	-	.	gene_id "MSTRG.12376"; transcript_id "MSTRG.12376.3"; exon_number "4";
12	StringTie	exon	23689263	23689320	1000	-	.	gene_id "MSTRG.12376"; transcript_id "MSTRG.12376.3"; exon_number "5";
12	StringTie	exon	23694804	23694860	1000	-	.	gene_id "MSTRG.12376"; transcript_id "MSTRG.12376.3"; exon_number "6";
12	StringTie	exon	23694937	23695060	1000	-	.	gene_id "MSTRG.12376"; transcript_id "MSTRG.12376.3"; exon_number "7";
12	StringTie	transcript	23658461	23695060	1000	-	.	gene_id "MSTRG.12376"; transcript_id "MSTRG.12376.4";
12	StringTie	exon	23658461	23658596	1000	-	.	gene_id "MSTRG.12376"; transcript_id "MSTRG.12376.4"; exon_number "1";
12	StringTie	exon	23660507	23660667	1000	-	.	gene_id "MSTRG.12376"; transcript_id "MSTRG.12376.4"; exon_number "2";
12	StringTie	exon	23684284	23684316	1000	-	.	gene_id "MSTRG.12376"; transcript_id "MSTRG.12376.4"; exon_number "3";
12	StringTie	exon	23685677	23685716	1000	-	.	gene_id "MSTRG.12376"; transcript_id "MSTRG.12376.4"; exon_number "4";
12	StringTie	exon	23689263	23689320	1000	-	.	gene_id "MSTRG.12376"; transcript_id "MSTRG.12376.4"; exon_number "5";
12	StringTie	exon	23694804	23694860	1000	-	.	gene_id "MSTRG.12376"; transcript_id "MSTRG.12376.4"; exon_number "6";
12	StringTie	exon	23694937	23695060	1000	-	.	gene_id "MSTRG.12376"; transcript_id "MSTRG.12376.4"; exon_number "7";
12	StringTie	transcript	23658504	23695060	1000	-	.	gene_id "MSTRG.12376"; transcript_id "MSTRG.12376.5";
12	StringTie	exon	23658504	23658596	1000	-	.	gene_id "MSTRG.12376"; transcript_id "MSTRG.12376.5"; exon_number "1";
12	StringTie	exon	23660497	23660667	1000	-	.	gene_id "MSTRG.12376"; transcript_id "MSTRG.12376.5"; exon_number "2";
12	StringTie	exon	23682688	23682790	1000	-	.	gene_id "MSTRG.12376"; transcript_id "MSTRG.12376.5"; exon_number "3";
12	StringTie	exon	23684284	23684316	1000	-	.	gene_id "MSTRG.12376"; transcript_id "MSTRG.12376.5"; exon_number "4";
12	StringTie	exon	23685677	23685716	1000	-	.	gene_id "MSTRG.12376"; transcript_id "MSTRG.12376.5"; exon_number "5";
12	StringTie	exon	23689263	23689320	1000	-	.	gene_id "MSTRG.12376"; transcript_id "MSTRG.12376.5"; exon_number "6";
12	StringTie	exon	23694804	23694860	1000	-	.	gene_id "MSTRG.12376"; transcript_id "MSTRG.12376.5"; exon_number "7";
12	StringTie	exon	23694937	23695060	1000	-	.	gene_id "MSTRG.12376"; transcript_id "MSTRG.12376.5"; exon_number "8";
12	StringTie	transcript	23677243	23695060	1000	-	.	gene_id "MSTRG.12376"; transcript_id "MSTRG.12376.6";
12	StringTie	exon	23677243	23677689	1000	-	.	gene_id "MSTRG.12376"; transcript_id "MSTRG.12376.6"; exon_number "1";
12	StringTie	exon	23682603	23682790	1000	-	.	gene_id "MSTRG.12376"; transcript_id "MSTRG.12376.6"; exon_number "2";
12	StringTie	exon	23684284	23684316	1000	-	.	gene_id "MSTRG.12376"; transcript_id "MSTRG.12376.6"; exon_number "3";
12	StringTie	exon	23685677	23685716	1000	-	.	gene_id "MSTRG.12376"; transcript_id "MSTRG.12376.6"; exon_number "4";
12	StringTie	exon	23689263	23689320	1000	-	.	gene_id "MSTRG.12376"; transcript_id "MSTRG.12376.6"; exon_number "5";
12	StringTie	exon	23694804	23694860	1000	-	.	gene_id "MSTRG.12376"; transcript_id "MSTRG.12376.6"; exon_number "6";
12	StringTie	exon	23694937	23695060	1000	-	.	gene_id "MSTRG.12376"; transcript_id "MSTRG.12376.6"; exon_number "7";
12	StringTie	transcript	23677488	23695060	1000	-	.	gene_id "MSTRG.12376"; transcript_id "MSTRG.12376.7";
12	StringTie	exon	23677488	23677561	1000	-	.	gene_id "MSTRG.12376"; transcript_id "MSTRG.12376.7"; exon_number "1";
12	StringTie	exon	23684284	23684316	1000	-	.	gene_id "MSTRG.12376"; transcript_id "MSTRG.12376.7"; exon_number "2";
12	StringTie	exon	23685677	23685716	1000	-	.	gene_id "MSTRG.12376"; transcript_id "MSTRG.12376.7"; exon_number "3";
12	StringTie	exon	23689263	23689320	1000	-	.	gene_id "MSTRG.12376"; transcript_id "MSTRG.12376.7"; exon_number "4";
12	StringTie	exon	23694804	23694860	1000	-	.	gene_id "MSTRG.12376"; transcript_id "MSTRG.12376.7"; exon_number "5";
12	StringTie	exon	23694937	23695060	1000	-	.	gene_id "MSTRG.12376"; transcript_id "MSTRG.12376.7"; exon_number "6";
12	StringTie	transcript	23681917	23695060	1000	-	.	gene_id "MSTRG.12376"; transcript_id "MSTRG.12376.8";
12	StringTie	exon	23681917	23682790	1000	-	.	gene_id "MSTRG.12376"; transcript_id "MSTRG.12376.8"; exon_number "1";
12	StringTie	exon	23685677	23685716	1000	-	.	gene_id "MSTRG.12376"; transcript_id "MSTRG.12376.8"; exon_number "2";
12	StringTie	exon	23689263	23689320	1000	-	.	gene_id "MSTRG.12376"; transcript_id "MSTRG.12376.8"; exon_number "3";
12	StringTie	exon	23694804	23694860	1000	-	.	gene_id "MSTRG.12376"; transcript_id "MSTRG.12376.8"; exon_number "4";
12	StringTie	exon	23694937	23695060	1000	-	.	gene_id "MSTRG.12376"; transcript_id "MSTRG.12376.8"; exon_number "5";
12	StringTie	transcript	23682298	23695060	1000	-	.	gene_id "MSTRG.12376"; transcript_id "MSTRG.12376.9";
12	StringTie	exon	23682298	23682790	1000	-	.	gene_id "MSTRG.12376"; transcript_id "MSTRG.12376.9"; exon_number "1";
12	StringTie	exon	23684284	23684316	1000	-	.	gene_id "MSTRG.12376"; transcript_id "MSTRG.12376.9"; exon_number "2";
12	StringTie	exon	23685677	23685716	1000	-	.	gene_id "MSTRG.12376"; transcript_id "MSTRG.12376.9"; exon_number "3";
12	StringTie	exon	23694804	23694860	1000	-	.	gene_id "MSTRG.12376"; transcript_id "MSTRG.12376.9"; exon_number "4";
12	StringTie	exon	23694937	23695060	1000	-	.	gene_id "MSTRG.12376"; transcript_id "MSTRG.12376.9"; exon_number "5";
12	StringTie	transcript	23965247	24062762	1000	+	.	gene_id "MSTRG.12383"; transcript_id "MSTRG.12383.1";
12	StringTie	exon	23965247	23966041	1000	+	.	gene_id "MSTRG.12383"; transcript_id "MSTRG.12383.1"; exon_number "1";
12	StringTie	exon	23966660	23966835	1000	+	.	gene_id "MSTRG.12383"; transcript_id "MSTRG.12383.1"; exon_number "2";
12	StringTie	exon	24027289	24027692	1000	+	.	gene_id "MSTRG.12383"; transcript_id "MSTRG.12383.1"; exon_number "3";
12	StringTie	exon	24062512	24062762	1000	+	.	gene_id "MSTRG.12383"; transcript_id "MSTRG.12383.1"; exon_number "4";
12	StringTie	transcript	23965247	24027577	1000	+	.	gene_id "MSTRG.12383"; transcript_id "MSTRG.12383.2";
12	StringTie	exon	23965247	23965578	1000	+	.	gene_id "MSTRG.12383"; transcript_id "MSTRG.12383.2"; exon_number "1";
12	StringTie	exon	23965971	23966041	1000	+	.	gene_id "MSTRG.12383"; transcript_id "MSTRG.12383.2"; exon_number "2";
12	StringTie	exon	23966660	23966835	1000	+	.	gene_id "MSTRG.12383"; transcript_id "MSTRG.12383.2"; exon_number "3";
12	StringTie	exon	24027289	24027577	1000	+	.	gene_id "MSTRG.12383"; transcript_id "MSTRG.12383.2"; exon_number "4";
12	StringTie	transcript	23965250	24062762	1000	+	.	gene_id "MSTRG.12383"; transcript_id "MSTRG.12383.3";
12	StringTie	exon	23965250	23965578	1000	+	.	gene_id "MSTRG.12383"; transcript_id "MSTRG.12383.3"; exon_number "1";
12	StringTie	exon	24027289	24027692	1000	+	.	gene_id "MSTRG.12383"; transcript_id "MSTRG.12383.3"; exon_number "2";
12	StringTie	exon	24062512	24062762	1000	+	.	gene_id "MSTRG.12383"; transcript_id "MSTRG.12383.3"; exon_number "3";
12	StringTie	transcript	23965250	24062762	1000	+	.	gene_id "MSTRG.12383"; transcript_id "MSTRG.12383.4";
12	StringTie	exon	23965250	23966041	1000	+	.	gene_id "MSTRG.12383"; transcript_id "MSTRG.12383.4"; exon_number "1";
12	StringTie	exon	23966602	23966835	1000	+	.	gene_id "MSTRG.12383"; transcript_id "MSTRG.12383.4"; exon_number "2";
12	StringTie	exon	24027289	24027692	1000	+	.	gene_id "MSTRG.12383"; transcript_id "MSTRG.12383.4"; exon_number "3";
12	StringTie	exon	24062512	24062762	1000	+	.	gene_id "MSTRG.12383"; transcript_id "MSTRG.12383.4"; exon_number "4";
12	StringTie	transcript	23965250	24062762	1000	+	.	gene_id "MSTRG.12383"; transcript_id "MSTRG.12383.5";
12	StringTie	exon	23965250	23966041	1000	+	.	gene_id "MSTRG.12383"; transcript_id "MSTRG.12383.5"; exon_number "1";
12	StringTie	exon	23966660	23966835	1000	+	.	gene_id "MSTRG.12383"; transcript_id "MSTRG.12383.5"; exon_number "2";
12	StringTie	exon	23972035	23972105	1000	+	.	gene_id "MSTRG.12383"; transcript_id "MSTRG.12383.5"; exon_number "3";
12	StringTie	exon	24027289	24027692	1000	+	.	gene_id "MSTRG.12383"; transcript_id "MSTRG.12383.5"; exon_number "4";
12	StringTie	exon	24062512	24062762	1000	+	.	gene_id "MSTRG.12383"; transcript_id "MSTRG.12383.5"; exon_number "5";
12	StringTie	transcript	23965253	24062762	1000	+	.	gene_id "MSTRG.12383"; transcript_id "MSTRG.12383.6";
12	StringTie	exon	23965253	23966041	1000	+	.	gene_id "MSTRG.12383"; transcript_id "MSTRG.12383.6"; exon_number "1";
12	StringTie	exon	23966671	23966835	1000	+	.	gene_id "MSTRG.12383"; transcript_id "MSTRG.12383.6"; exon_number "2";
12	StringTie	exon	24027289	24027692	1000	+	.	gene_id "MSTRG.12383"; transcript_id "MSTRG.12383.6"; exon_number "3";
12	StringTie	exon	24062512	24062762	1000	+	.	gene_id "MSTRG.12383"; transcript_id "MSTRG.12383.6"; exon_number "4";
12	StringTie	transcript	23965253	24027577	1000	+	.	gene_id "MSTRG.12383"; transcript_id "MSTRG.12383.7";
12	StringTie	exon	23965253	23965578	1000	+	.	gene_id "MSTRG.12383"; transcript_id "MSTRG.12383.7"; exon_number "1";
12	StringTie	exon	23965971	23966041	1000	+	.	gene_id "MSTRG.12383"; transcript_id "MSTRG.12383.7"; exon_number "2";
12	StringTie	exon	23966660	23966835	1000	+	.	gene_id "MSTRG.12383"; transcript_id "MSTRG.12383.7"; exon_number "3";
12	StringTie	exon	23972035	23972105	1000	+	.	gene_id "MSTRG.12383"; transcript_id "MSTRG.12383.7"; exon_number "4";
12	StringTie	exon	24027289	24027577	1000	+	.	gene_id "MSTRG.12383"; transcript_id "MSTRG.12383.7"; exon_number "5";
12	StringTie	transcript	23965253	24062762	1000	+	.	gene_id "MSTRG.12383"; transcript_id "MSTRG.12383.8";
12	StringTie	exon	23965253	23966041	1000	+	.	gene_id "MSTRG.12383"; transcript_id "MSTRG.12383.8"; exon_number "1";
12	StringTie	exon	24027289	24027692	1000	+	.	gene_id "MSTRG.12383"; transcript_id "MSTRG.12383.8"; exon_number "2";
12	StringTie	exon	24062512	24062762	1000	+	.	gene_id "MSTRG.12383"; transcript_id "MSTRG.12383.8"; exon_number "3";
12	StringTie	transcript	23965256	24006117	1000	+	.	gene_id "MSTRG.12383"; transcript_id "MSTRG.12383.9";
12	StringTie	exon	23965256	23965578	1000	+	.	gene_id "MSTRG.12383"; transcript_id "MSTRG.12383.9"; exon_number "1";
12	StringTie	exon	23965971	23966041	1000	+	.	gene_id "MSTRG.12383"; transcript_id "MSTRG.12383.9"; exon_number "2";
12	StringTie	exon	23966660	23966835	1000	+	.	gene_id "MSTRG.12383"; transcript_id "MSTRG.12383.9"; exon_number "3";
12	StringTie	exon	24006034	24006117	1000	+	.	gene_id "MSTRG.12383"; transcript_id "MSTRG.12383.9"; exon_number "4";
12	StringTie	transcript	23965259	24027577	1000	+	.	gene_id "MSTRG.12383"; transcript_id "MSTRG.12383.10";
12	StringTie	exon	23965259	23965578	1000	+	.	gene_id "MSTRG.12383"; transcript_id "MSTRG.12383.10"; exon_number "1";
12	StringTie	exon	23965971	23966041	1000	+	.	gene_id "MSTRG.12383"; transcript_id "MSTRG.12383.10"; exon_number "2";
12	StringTie	exon	23966602	23966835	1000	+	.	gene_id "MSTRG.12383"; transcript_id "MSTRG.12383.10"; exon_number "3";
12	StringTie	exon	24027289	24027577	1000	+	.	gene_id "MSTRG.12383"; transcript_id "MSTRG.12383.10"; exon_number "4";
12	StringTie	transcript	23965913	24006179	1000	+	.	gene_id "MSTRG.12383"; transcript_id "MSTRG.12383.12";
12	StringTie	exon	23965913	23966041	1000	+	.	gene_id "MSTRG.12383"; transcript_id "MSTRG.12383.12"; exon_number "1";
12	StringTie	exon	23966602	23966835	1000	+	.	gene_id "MSTRG.12383"; transcript_id "MSTRG.12383.12"; exon_number "2";
12	StringTie	exon	24006034	24006179	1000	+	.	gene_id "MSTRG.12383"; transcript_id "MSTRG.12383.12"; exon_number "3";
12	StringTie	transcript	23966657	24015557	1000	+	.	gene_id "MSTRG.12383"; transcript_id "MSTRG.12383.13";
12	StringTie	exon	23966657	23966835	1000	+	.	gene_id "MSTRG.12383"; transcript_id "MSTRG.12383.13"; exon_number "1";
12	StringTie	exon	24015527	24015557	1000	+	.	gene_id "MSTRG.12383"; transcript_id "MSTRG.12383.13"; exon_number "2";
12	StringTie	transcript	23966663	24062762	1000	+	.	gene_id "MSTRG.12383"; transcript_id "MSTRG.12383.14";
12	StringTie	exon	23966663	23966835	1000	+	.	gene_id "MSTRG.12383"; transcript_id "MSTRG.12383.14"; exon_number "1";
12	StringTie	exon	24062512	24062762	1000	+	.	gene_id "MSTRG.12383"; transcript_id "MSTRG.12383.14"; exon_number "2";
12	StringTie	transcript	23992363	24008424	1000	+	.	gene_id "MSTRG.12383"; transcript_id "MSTRG.12383.15";
12	StringTie	exon	23992363	23992440	1000	+	.	gene_id "MSTRG.12383"; transcript_id "MSTRG.12383.15"; exon_number "1";
12	StringTie	exon	24006034	24006205	1000	+	.	gene_id "MSTRG.12383"; transcript_id "MSTRG.12383.15"; exon_number "2";
12	StringTie	exon	24006494	24006548	1000	+	.	gene_id "MSTRG.12383"; transcript_id "MSTRG.12383.15"; exon_number "3";
12	StringTie	exon	24008278	24008424	1000	+	.	gene_id "MSTRG.12383"; transcript_id "MSTRG.12383.15"; exon_number "4";
12	StringTie	transcript	23992363	24027577	1000	+	.	gene_id "MSTRG.12383"; transcript_id "MSTRG.12383.16";
12	StringTie	exon	23992363	23992440	1000	+	.	gene_id "MSTRG.12383"; transcript_id "MSTRG.12383.16"; exon_number "1";
12	StringTie	exon	24006034	24006205	1000	+	.	gene_id "MSTRG.12383"; transcript_id "MSTRG.12383.16"; exon_number "2";
12	StringTie	exon	24006494	24006548	1000	+	.	gene_id "MSTRG.12383"; transcript_id "MSTRG.12383.16"; exon_number "3";
12	StringTie	exon	24027289	24027577	1000	+	.	gene_id "MSTRG.12383"; transcript_id "MSTRG.12383.16"; exon_number "4";
12	StringTie	transcript	24219090	24232889	1000	+	.	gene_id "MSTRG.12389"; transcript_id "MSTRG.12389.1";
12	StringTie	exon	24219090	24219599	1000	+	.	gene_id "MSTRG.12389"; transcript_id "MSTRG.12389.1"; exon_number "1";
12	StringTie	exon	24220921	24221019	1000	+	.	gene_id "MSTRG.12389"; transcript_id "MSTRG.12389.1"; exon_number "2";
12	StringTie	exon	24224143	24224207	1000	+	.	gene_id "MSTRG.12389"; transcript_id "MSTRG.12389.1"; exon_number "3";
12	StringTie	exon	24226211	24226368	1000	+	.	gene_id "MSTRG.12389"; transcript_id "MSTRG.12389.1"; exon_number "4";
12	StringTie	exon	24228435	24228599	1000	+	.	gene_id "MSTRG.12389"; transcript_id "MSTRG.12389.1"; exon_number "5";
12	StringTie	exon	24229462	24229608	1000	+	.	gene_id "MSTRG.12389"; transcript_id "MSTRG.12389.1"; exon_number "6";
12	StringTie	exon	24230151	24230292	1000	+	.	gene_id "MSTRG.12389"; transcript_id "MSTRG.12389.1"; exon_number "7";
12	StringTie	exon	24231432	24231644	1000	+	.	gene_id "MSTRG.12389"; transcript_id "MSTRG.12389.1"; exon_number "8";
12	StringTie	exon	24232755	24232889	1000	+	.	gene_id "MSTRG.12389"; transcript_id "MSTRG.12389.1"; exon_number "9";
12	StringTie	transcript	24219305	24229608	1000	+	.	gene_id "MSTRG.12389"; transcript_id "MSTRG.12389.2";
12	StringTie	exon	24219305	24219599	1000	+	.	gene_id "MSTRG.12389"; transcript_id "MSTRG.12389.2"; exon_number "1";
12	StringTie	exon	24220921	24221019	1000	+	.	gene_id "MSTRG.12389"; transcript_id "MSTRG.12389.2"; exon_number "2";
12	StringTie	exon	24224143	24224207	1000	+	.	gene_id "MSTRG.12389"; transcript_id "MSTRG.12389.2"; exon_number "3";
12	StringTie	exon	24226211	24226368	1000	+	.	gene_id "MSTRG.12389"; transcript_id "MSTRG.12389.2"; exon_number "4";
12	StringTie	exon	24229462	24229608	1000	+	.	gene_id "MSTRG.12389"; transcript_id "MSTRG.12389.2"; exon_number "5";
12	StringTie	transcript	24219321	24230292	1000	+	.	gene_id "MSTRG.12389"; transcript_id "MSTRG.12389.3";
12	StringTie	exon	24219321	24219599	1000	+	.	gene_id "MSTRG.12389"; transcript_id "MSTRG.12389.3"; exon_number "1";
12	StringTie	exon	24220921	24221019	1000	+	.	gene_id "MSTRG.12389"; transcript_id "MSTRG.12389.3"; exon_number "2";
12	StringTie	exon	24221560	24221602	1000	+	.	gene_id "MSTRG.12389"; transcript_id "MSTRG.12389.3"; exon_number "3";
12	StringTie	exon	24224143	24224207	1000	+	.	gene_id "MSTRG.12389"; transcript_id "MSTRG.12389.3"; exon_number "4";
12	StringTie	exon	24226211	24226368	1000	+	.	gene_id "MSTRG.12389"; transcript_id "MSTRG.12389.3"; exon_number "5";
12	StringTie	exon	24228435	24228599	1000	+	.	gene_id "MSTRG.12389"; transcript_id "MSTRG.12389.3"; exon_number "6";
12	StringTie	exon	24229462	24229608	1000	+	.	gene_id "MSTRG.12389"; transcript_id "MSTRG.12389.3"; exon_number "7";
12	StringTie	exon	24230151	24230292	1000	+	.	gene_id "MSTRG.12389"; transcript_id "MSTRG.12389.3"; exon_number "8";
12	StringTie	transcript	24219333	24253679	1000	+	.	gene_id "MSTRG.12389"; transcript_id "MSTRG.12389.4";
12	StringTie	exon	24219333	24219599	1000	+	.	gene_id "MSTRG.12389"; transcript_id "MSTRG.12389.4"; exon_number "1";
12	StringTie	exon	24220921	24221019	1000	+	.	gene_id "MSTRG.12389"; transcript_id "MSTRG.12389.4"; exon_number "2";
12	StringTie	exon	24252383	24252424	1000	+	.	gene_id "MSTRG.12389"; transcript_id "MSTRG.12389.4"; exon_number "3";
12	StringTie	exon	24253621	24253679	1000	+	.	gene_id "MSTRG.12389"; transcript_id "MSTRG.12389.4"; exon_number "4";
12	StringTie	transcript	24219333	24229608	1000	+	.	gene_id "MSTRG.12389"; transcript_id "MSTRG.12389.5";
12	StringTie	exon	24219333	24219599	1000	+	.	gene_id "MSTRG.12389"; transcript_id "MSTRG.12389.5"; exon_number "1";
12	StringTie	exon	24220921	24221019	1000	+	.	gene_id "MSTRG.12389"; transcript_id "MSTRG.12389.5"; exon_number "2";
12	StringTie	exon	24224143	24224207	1000	+	.	gene_id "MSTRG.12389"; transcript_id "MSTRG.12389.5"; exon_number "3";
12	StringTie	exon	24228435	24228599	1000	+	.	gene_id "MSTRG.12389"; transcript_id "MSTRG.12389.5"; exon_number "4";
12	StringTie	exon	24229462	24229608	1000	+	.	gene_id "MSTRG.12389"; transcript_id "MSTRG.12389.5"; exon_number "5";
12	StringTie	transcript	24247353	24253828	1000	+	.	gene_id "MSTRG.12389"; transcript_id "MSTRG.12389.6";
12	StringTie	exon	24247353	24247443	1000	+	.	gene_id "MSTRG.12389"; transcript_id "MSTRG.12389.6"; exon_number "1";
12	StringTie	exon	24247828	24247911	1000	+	.	gene_id "MSTRG.12389"; transcript_id "MSTRG.12389.6"; exon_number "2";
12	StringTie	exon	24252383	24252424	1000	+	.	gene_id "MSTRG.12389"; transcript_id "MSTRG.12389.6"; exon_number "3";
12	StringTie	exon	24253621	24253828	1000	+	.	gene_id "MSTRG.12389"; transcript_id "MSTRG.12389.6"; exon_number "4";
12	StringTie	transcript	24247355	24253828	1000	+	.	gene_id "MSTRG.12389"; transcript_id "MSTRG.12389.7";
12	StringTie	exon	24247355	24247443	1000	+	.	gene_id "MSTRG.12389"; transcript_id "MSTRG.12389.7"; exon_number "1";
12	StringTie	exon	24252383	24252424	1000	+	.	gene_id "MSTRG.12389"; transcript_id "MSTRG.12389.7"; exon_number "2";
12	StringTie	exon	24253621	24253828	1000	+	.	gene_id "MSTRG.12389"; transcript_id "MSTRG.12389.7"; exon_number "3";
12	StringTie	transcript	24646188	24665925	1000	+	.	gene_id "MSTRG.12402"; transcript_id "MSTRG.12402.1";
12	StringTie	exon	24646188	24646664	1000	+	.	gene_id "MSTRG.12402"; transcript_id "MSTRG.12402.1"; exon_number "1";
12	StringTie	exon	24648600	24648696	1000	+	.	gene_id "MSTRG.12402"; transcript_id "MSTRG.12402.1"; exon_number "2";
12	StringTie	exon	24651179	24651214	1000	+	.	gene_id "MSTRG.12402"; transcript_id "MSTRG.12402.1"; exon_number "3";
12	StringTie	exon	24651872	24651930	1000	+	.	gene_id "MSTRG.12402"; transcript_id "MSTRG.12402.1"; exon_number "4";
12	StringTie	exon	24652387	24652453	1000	+	.	gene_id "MSTRG.12402"; transcript_id "MSTRG.12402.1"; exon_number "5";
12	StringTie	exon	24654897	24655023	1000	+	.	gene_id "MSTRG.12402"; transcript_id "MSTRG.12402.1"; exon_number "6";
12	StringTie	exon	24656020	24656123	1000	+	.	gene_id "MSTRG.12402"; transcript_id "MSTRG.12402.1"; exon_number "7";
12	StringTie	exon	24657427	24657543	1000	+	.	gene_id "MSTRG.12402"; transcript_id "MSTRG.12402.1"; exon_number "8";
12	StringTie	exon	24657660	24657713	1000	+	.	gene_id "MSTRG.12402"; transcript_id "MSTRG.12402.1"; exon_number "9";
12	StringTie	exon	24659122	24659261	1000	+	.	gene_id "MSTRG.12402"; transcript_id "MSTRG.12402.1"; exon_number "10";
12	StringTie	exon	24663759	24664064	1000	+	.	gene_id "MSTRG.12402"; transcript_id "MSTRG.12402.1"; exon_number "11";
12	StringTie	exon	24665854	24665925	1000	+	.	gene_id "MSTRG.12402"; transcript_id "MSTRG.12402.1"; exon_number "12";
12	StringTie	transcript	24646188	24665925	1000	+	.	gene_id "MSTRG.12402"; transcript_id "MSTRG.12402.2";
12	StringTie	exon	24646188	24646400	1000	+	.	gene_id "MSTRG.12402"; transcript_id "MSTRG.12402.2"; exon_number "1";
12	StringTie	exon	24648600	24648696	1000	+	.	gene_id "MSTRG.12402"; transcript_id "MSTRG.12402.2"; exon_number "2";
12	StringTie	exon	24651179	24651214	1000	+	.	gene_id "MSTRG.12402"; transcript_id "MSTRG.12402.2"; exon_number "3";
12	StringTie	exon	24651872	24651930	1000	+	.	gene_id "MSTRG.12402"; transcript_id "MSTRG.12402.2"; exon_number "4";
12	StringTie	exon	24652387	24652453	1000	+	.	gene_id "MSTRG.12402"; transcript_id "MSTRG.12402.2"; exon_number "5";
12	StringTie	exon	24654897	24655023	1000	+	.	gene_id "MSTRG.12402"; transcript_id "MSTRG.12402.2"; exon_number "6";
12	StringTie	exon	24656020	24656123	1000	+	.	gene_id "MSTRG.12402"; transcript_id "MSTRG.12402.2"; exon_number "7";
12	StringTie	exon	24657427	24657543	1000	+	.	gene_id "MSTRG.12402"; transcript_id "MSTRG.12402.2"; exon_number "8";
12	StringTie	exon	24657660	24657713	1000	+	.	gene_id "MSTRG.12402"; transcript_id "MSTRG.12402.2"; exon_number "9";
12	StringTie	exon	24659122	24659261	1000	+	.	gene_id "MSTRG.12402"; transcript_id "MSTRG.12402.2"; exon_number "10";
12	StringTie	exon	24663759	24663915	1000	+	.	gene_id "MSTRG.12402"; transcript_id "MSTRG.12402.2"; exon_number "11";
12	StringTie	exon	24664008	24664064	1000	+	.	gene_id "MSTRG.12402"; transcript_id "MSTRG.12402.2"; exon_number "12";
12	StringTie	exon	24665854	24665925	1000	+	.	gene_id "MSTRG.12402"; transcript_id "MSTRG.12402.2"; exon_number "13";
12	StringTie	transcript	24646188	24663915	1000	+	.	gene_id "MSTRG.12402"; transcript_id "MSTRG.12402.3";
12	StringTie	exon	24646188	24646400	1000	+	.	gene_id "MSTRG.12402"; transcript_id "MSTRG.12402.3"; exon_number "1";
12	StringTie	exon	24648600	24648696	1000	+	.	gene_id "MSTRG.12402"; transcript_id "MSTRG.12402.3"; exon_number "2";
12	StringTie	exon	24651179	24651214	1000	+	.	gene_id "MSTRG.12402"; transcript_id "MSTRG.12402.3"; exon_number "3";
12	StringTie	exon	24651872	24651930	1000	+	.	gene_id "MSTRG.12402"; transcript_id "MSTRG.12402.3"; exon_number "4";
12	StringTie	exon	24652387	24652453	1000	+	.	gene_id "MSTRG.12402"; transcript_id "MSTRG.12402.3"; exon_number "5";
12	StringTie	exon	24654894	24655023	1000	+	.	gene_id "MSTRG.12402"; transcript_id "MSTRG.12402.3"; exon_number "6";
12	StringTie	exon	24656020	24656123	1000	+	.	gene_id "MSTRG.12402"; transcript_id "MSTRG.12402.3"; exon_number "7";
12	StringTie	exon	24657427	24657543	1000	+	.	gene_id "MSTRG.12402"; transcript_id "MSTRG.12402.3"; exon_number "8";
12	StringTie	exon	24657660	24657713	1000	+	.	gene_id "MSTRG.12402"; transcript_id "MSTRG.12402.3"; exon_number "9";
12	StringTie	exon	24659122	24659261	1000	+	.	gene_id "MSTRG.12402"; transcript_id "MSTRG.12402.3"; exon_number "10";
12	StringTie	exon	24663759	24663915	1000	+	.	gene_id "MSTRG.12402"; transcript_id "MSTRG.12402.3"; exon_number "11";
12	StringTie	transcript	24646200	24663889	1000	+	.	gene_id "MSTRG.12402"; transcript_id "MSTRG.12402.4";
12	StringTie	exon	24646200	24646664	1000	+	.	gene_id "MSTRG.12402"; transcript_id "MSTRG.12402.4"; exon_number "1";
12	StringTie	exon	24648600	24648696	1000	+	.	gene_id "MSTRG.12402"; transcript_id "MSTRG.12402.4"; exon_number "2";
12	StringTie	exon	24651179	24651214	1000	+	.	gene_id "MSTRG.12402"; transcript_id "MSTRG.12402.4"; exon_number "3";
12	StringTie	exon	24651872	24651930	1000	+	.	gene_id "MSTRG.12402"; transcript_id "MSTRG.12402.4"; exon_number "4";
12	StringTie	exon	24652387	24652453	1000	+	.	gene_id "MSTRG.12402"; transcript_id "MSTRG.12402.4"; exon_number "5";
12	StringTie	exon	24654894	24655023	1000	+	.	gene_id "MSTRG.12402"; transcript_id "MSTRG.12402.4"; exon_number "6";
12	StringTie	exon	24656020	24656123	1000	+	.	gene_id "MSTRG.12402"; transcript_id "MSTRG.12402.4"; exon_number "7";
12	StringTie	exon	24657427	24657543	1000	+	.	gene_id "MSTRG.12402"; transcript_id "MSTRG.12402.4"; exon_number "8";
12	StringTie	exon	24657660	24657713	1000	+	.	gene_id "MSTRG.12402"; transcript_id "MSTRG.12402.4"; exon_number "9";
12	StringTie	exon	24659122	24659261	1000	+	.	gene_id "MSTRG.12402"; transcript_id "MSTRG.12402.4"; exon_number "10";
12	StringTie	exon	24663759	24663889	1000	+	.	gene_id "MSTRG.12402"; transcript_id "MSTRG.12402.4"; exon_number "11";
12	StringTie	transcript	24646200	24653065	1000	+	.	gene_id "MSTRG.12402"; transcript_id "MSTRG.12402.5";
12	StringTie	exon	24646200	24646400	1000	+	.	gene_id "MSTRG.12402"; transcript_id "MSTRG.12402.5"; exon_number "1";
12	StringTie	exon	24648600	24648711	1000	+	.	gene_id "MSTRG.12402"; transcript_id "MSTRG.12402.5"; exon_number "2";
12	StringTie	exon	24651179	24651214	1000	+	.	gene_id "MSTRG.12402"; transcript_id "MSTRG.12402.5"; exon_number "3";
12	StringTie	exon	24651872	24651930	1000	+	.	gene_id "MSTRG.12402"; transcript_id "MSTRG.12402.5"; exon_number "4";
12	StringTie	exon	24652387	24653065	1000	+	.	gene_id "MSTRG.12402"; transcript_id "MSTRG.12402.5"; exon_number "5";
12	StringTie	transcript	24646214	24656123	1000	+	.	gene_id "MSTRG.12402"; transcript_id "MSTRG.12402.6";
12	StringTie	exon	24646214	24646664	1000	+	.	gene_id "MSTRG.12402"; transcript_id "MSTRG.12402.6"; exon_number "1";
12	StringTie	exon	24648600	24648696	1000	+	.	gene_id "MSTRG.12402"; transcript_id "MSTRG.12402.6"; exon_number "2";
12	StringTie	exon	24651179	24651214	1000	+	.	gene_id "MSTRG.12402"; transcript_id "MSTRG.12402.6"; exon_number "3";
12	StringTie	exon	24651872	24651930	1000	+	.	gene_id "MSTRG.12402"; transcript_id "MSTRG.12402.6"; exon_number "4";
12	StringTie	exon	24652387	24652453	1000	+	.	gene_id "MSTRG.12402"; transcript_id "MSTRG.12402.6"; exon_number "5";
12	StringTie	exon	24656020	24656123	1000	+	.	gene_id "MSTRG.12402"; transcript_id "MSTRG.12402.6"; exon_number "6";
12	StringTie	transcript	24646495	24649136	1000	+	.	gene_id "MSTRG.12402"; transcript_id "MSTRG.12402.7";
12	StringTie	exon	24646495	24646664	1000	+	.	gene_id "MSTRG.12402"; transcript_id "MSTRG.12402.7"; exon_number "1";
12	StringTie	exon	24648575	24649136	1000	+	.	gene_id "MSTRG.12402"; transcript_id "MSTRG.12402.7"; exon_number "2";
12	StringTie	transcript	24646499	24655023	1000	+	.	gene_id "MSTRG.12402"; transcript_id "MSTRG.12402.8";
12	StringTie	exon	24646499	24646664	1000	+	.	gene_id "MSTRG.12402"; transcript_id "MSTRG.12402.8"; exon_number "1";
12	StringTie	exon	24648600	24648696	1000	+	.	gene_id "MSTRG.12402"; transcript_id "MSTRG.12402.8"; exon_number "2";
12	StringTie	exon	24652387	24652453	1000	+	.	gene_id "MSTRG.12402"; transcript_id "MSTRG.12402.8"; exon_number "3";
12	StringTie	exon	24654897	24655023	1000	+	.	gene_id "MSTRG.12402"; transcript_id "MSTRG.12402.8"; exon_number "4";
12	StringTie	transcript	24646507	24656135	1000	+	.	gene_id "MSTRG.12402"; transcript_id "MSTRG.12402.9";
12	StringTie	exon	24646507	24646795	1000	+	.	gene_id "MSTRG.12402"; transcript_id "MSTRG.12402.9"; exon_number "1";
12	StringTie	exon	24648600	24648696	1000	+	.	gene_id "MSTRG.12402"; transcript_id "MSTRG.12402.9"; exon_number "2";
12	StringTie	exon	24651179	24651214	1000	+	.	gene_id "MSTRG.12402"; transcript_id "MSTRG.12402.9"; exon_number "3";
12	StringTie	exon	24651872	24651930	1000	+	.	gene_id "MSTRG.12402"; transcript_id "MSTRG.12402.9"; exon_number "4";
12	StringTie	exon	24652387	24652453	1000	+	.	gene_id "MSTRG.12402"; transcript_id "MSTRG.12402.9"; exon_number "5";
12	StringTie	exon	24654897	24655023	1000	+	.	gene_id "MSTRG.12402"; transcript_id "MSTRG.12402.9"; exon_number "6";
12	StringTie	exon	24656020	24656135	1000	+	.	gene_id "MSTRG.12402"; transcript_id "MSTRG.12402.9"; exon_number "7";
12	StringTie	transcript	24646510	24652780	1000	+	.	gene_id "MSTRG.12402"; transcript_id "MSTRG.12402.10";
12	StringTie	exon	24646510	24646664	1000	+	.	gene_id "MSTRG.12402"; transcript_id "MSTRG.12402.10"; exon_number "1";
12	StringTie	exon	24648600	24648696	1000	+	.	gene_id "MSTRG.12402"; transcript_id "MSTRG.12402.10"; exon_number "2";
12	StringTie	exon	24651179	24651214	1000	+	.	gene_id "MSTRG.12402"; transcript_id "MSTRG.12402.10"; exon_number "3";
12	StringTie	exon	24652387	24652780	1000	+	.	gene_id "MSTRG.12402"; transcript_id "MSTRG.12402.10"; exon_number "4";
12	StringTie	transcript	24646731	24655198	1000	+	.	gene_id "MSTRG.12402"; transcript_id "MSTRG.12402.11";
12	StringTie	exon	24646731	24646795	1000	+	.	gene_id "MSTRG.12402"; transcript_id "MSTRG.12402.11"; exon_number "1";
12	StringTie	exon	24648600	24648696	1000	+	.	gene_id "MSTRG.12402"; transcript_id "MSTRG.12402.11"; exon_number "2";
12	StringTie	exon	24651179	24651214	1000	+	.	gene_id "MSTRG.12402"; transcript_id "MSTRG.12402.11"; exon_number "3";
12	StringTie	exon	24651872	24651930	1000	+	.	gene_id "MSTRG.12402"; transcript_id "MSTRG.12402.11"; exon_number "4";
12	StringTie	exon	24652387	24652453	1000	+	.	gene_id "MSTRG.12402"; transcript_id "MSTRG.12402.11"; exon_number "5";
12	StringTie	exon	24654894	24655198	1000	+	.	gene_id "MSTRG.12402"; transcript_id "MSTRG.12402.11"; exon_number "6";
12	StringTie	transcript	24668729	24677920	1000	+	.	gene_id "MSTRG.12404"; transcript_id "MSTRG.12404.1";
12	StringTie	exon	24668729	24668773	1000	+	.	gene_id "MSTRG.12404"; transcript_id "MSTRG.12404.1"; exon_number "1";
12	StringTie	exon	24669322	24669439	1000	+	.	gene_id "MSTRG.12404"; transcript_id "MSTRG.12404.1"; exon_number "2";
12	StringTie	exon	24670040	24670139	1000	+	.	gene_id "MSTRG.12404"; transcript_id "MSTRG.12404.1"; exon_number "3";
12	StringTie	exon	24670311	24670469	1000	+	.	gene_id "MSTRG.12404"; transcript_id "MSTRG.12404.1"; exon_number "4";
12	StringTie	exon	24672175	24672481	1000	+	.	gene_id "MSTRG.12404"; transcript_id "MSTRG.12404.1"; exon_number "5";
12	StringTie	exon	24672945	24673099	1000	+	.	gene_id "MSTRG.12404"; transcript_id "MSTRG.12404.1"; exon_number "6";
12	StringTie	exon	24675809	24675864	1000	+	.	gene_id "MSTRG.12404"; transcript_id "MSTRG.12404.1"; exon_number "7";
12	StringTie	exon	24677780	24677920	1000	+	.	gene_id "MSTRG.12404"; transcript_id "MSTRG.12404.1"; exon_number "8";
12	StringTie	transcript	24668740	24670142	1000	+	.	gene_id "MSTRG.12404"; transcript_id "MSTRG.12404.2";
12	StringTie	exon	24668740	24668773	1000	+	.	gene_id "MSTRG.12404"; transcript_id "MSTRG.12404.2"; exon_number "1";
12	StringTie	exon	24669322	24669439	1000	+	.	gene_id "MSTRG.12404"; transcript_id "MSTRG.12404.2"; exon_number "2";
12	StringTie	exon	24670037	24670142	1000	+	.	gene_id "MSTRG.12404"; transcript_id "MSTRG.12404.2"; exon_number "3";
12	StringTie	transcript	24685580	24694928	1000	-	.	gene_id "MSTRG.12406"; transcript_id "MSTRG.12406.1";
12	StringTie	exon	24685580	24685869	1000	-	.	gene_id "MSTRG.12406"; transcript_id "MSTRG.12406.1"; exon_number "1";
12	StringTie	exon	24686146	24686252	1000	-	.	gene_id "MSTRG.12406"; transcript_id "MSTRG.12406.1"; exon_number "2";
12	StringTie	exon	24686460	24686580	1000	-	.	gene_id "MSTRG.12406"; transcript_id "MSTRG.12406.1"; exon_number "3";
12	StringTie	exon	24687162	24687258	1000	-	.	gene_id "MSTRG.12406"; transcript_id "MSTRG.12406.1"; exon_number "4";
12	StringTie	exon	24688024	24688069	1000	-	.	gene_id "MSTRG.12406"; transcript_id "MSTRG.12406.1"; exon_number "5";
12	StringTie	exon	24688152	24688257	1000	-	.	gene_id "MSTRG.12406"; transcript_id "MSTRG.12406.1"; exon_number "6";
12	StringTie	exon	24689119	24689164	1000	-	.	gene_id "MSTRG.12406"; transcript_id "MSTRG.12406.1"; exon_number "7";
12	StringTie	exon	24691556	24691629	1000	-	.	gene_id "MSTRG.12406"; transcript_id "MSTRG.12406.1"; exon_number "8";
12	StringTie	exon	24692631	24692694	1000	-	.	gene_id "MSTRG.12406"; transcript_id "MSTRG.12406.1"; exon_number "9";
12	StringTie	exon	24692930	24692966	1000	-	.	gene_id "MSTRG.12406"; transcript_id "MSTRG.12406.1"; exon_number "10";
12	StringTie	exon	24694872	24694928	1000	-	.	gene_id "MSTRG.12406"; transcript_id "MSTRG.12406.1"; exon_number "11";
12	StringTie	transcript	24685661	24694928	1000	-	.	gene_id "MSTRG.12406"; transcript_id "MSTRG.12406.2";
12	StringTie	exon	24685661	24685869	1000	-	.	gene_id "MSTRG.12406"; transcript_id "MSTRG.12406.2"; exon_number "1";
12	StringTie	exon	24686146	24686252	1000	-	.	gene_id "MSTRG.12406"; transcript_id "MSTRG.12406.2"; exon_number "2";
12	StringTie	exon	24686460	24686575	1000	-	.	gene_id "MSTRG.12406"; transcript_id "MSTRG.12406.2"; exon_number "3";
12	StringTie	exon	24687162	24687258	1000	-	.	gene_id "MSTRG.12406"; transcript_id "MSTRG.12406.2"; exon_number "4";
12	StringTie	exon	24688024	24688069	1000	-	.	gene_id "MSTRG.12406"; transcript_id "MSTRG.12406.2"; exon_number "5";
12	StringTie	exon	24688152	24688257	1000	-	.	gene_id "MSTRG.12406"; transcript_id "MSTRG.12406.2"; exon_number "6";
12	StringTie	exon	24689119	24689164	1000	-	.	gene_id "MSTRG.12406"; transcript_id "MSTRG.12406.2"; exon_number "7";
12	StringTie	exon	24691556	24691629	1000	-	.	gene_id "MSTRG.12406"; transcript_id "MSTRG.12406.2"; exon_number "8";
12	StringTie	exon	24692631	24692694	1000	-	.	gene_id "MSTRG.12406"; transcript_id "MSTRG.12406.2"; exon_number "9";
12	StringTie	exon	24692930	24692966	1000	-	.	gene_id "MSTRG.12406"; transcript_id "MSTRG.12406.2"; exon_number "10";
12	StringTie	exon	24694872	24694928	1000	-	.	gene_id "MSTRG.12406"; transcript_id "MSTRG.12406.2"; exon_number "11";
12	StringTie	transcript	24685679	24694928	1000	-	.	gene_id "MSTRG.12406"; transcript_id "MSTRG.12406.3";
12	StringTie	exon	24685679	24685869	1000	-	.	gene_id "MSTRG.12406"; transcript_id "MSTRG.12406.3"; exon_number "1";
12	StringTie	exon	24686146	24686252	1000	-	.	gene_id "MSTRG.12406"; transcript_id "MSTRG.12406.3"; exon_number "2";
12	StringTie	exon	24686460	24686580	1000	-	.	gene_id "MSTRG.12406"; transcript_id "MSTRG.12406.3"; exon_number "3";
12	StringTie	exon	24687162	24687258	1000	-	.	gene_id "MSTRG.12406"; transcript_id "MSTRG.12406.3"; exon_number "4";
12	StringTie	exon	24688024	24688069	1000	-	.	gene_id "MSTRG.12406"; transcript_id "MSTRG.12406.3"; exon_number "5";
12	StringTie	exon	24688152	24688220	1000	-	.	gene_id "MSTRG.12406"; transcript_id "MSTRG.12406.3"; exon_number "6";
12	StringTie	exon	24689119	24689164	1000	-	.	gene_id "MSTRG.12406"; transcript_id "MSTRG.12406.3"; exon_number "7";
12	StringTie	exon	24691556	24691629	1000	-	.	gene_id "MSTRG.12406"; transcript_id "MSTRG.12406.3"; exon_number "8";
12	StringTie	exon	24692631	24692694	1000	-	.	gene_id "MSTRG.12406"; transcript_id "MSTRG.12406.3"; exon_number "9";
12	StringTie	exon	24692930	24692966	1000	-	.	gene_id "MSTRG.12406"; transcript_id "MSTRG.12406.3"; exon_number "10";
12	StringTie	exon	24694872	24694928	1000	-	.	gene_id "MSTRG.12406"; transcript_id "MSTRG.12406.3"; exon_number "11";
12	StringTie	transcript	24685704	24694928	1000	-	.	gene_id "MSTRG.12406"; transcript_id "MSTRG.12406.4";
12	StringTie	exon	24685704	24685869	1000	-	.	gene_id "MSTRG.12406"; transcript_id "MSTRG.12406.4"; exon_number "1";
12	StringTie	exon	24686146	24686252	1000	-	.	gene_id "MSTRG.12406"; transcript_id "MSTRG.12406.4"; exon_number "2";
12	StringTie	exon	24686460	24686580	1000	-	.	gene_id "MSTRG.12406"; transcript_id "MSTRG.12406.4"; exon_number "3";
12	StringTie	exon	24687162	24687258	1000	-	.	gene_id "MSTRG.12406"; transcript_id "MSTRG.12406.4"; exon_number "4";
12	StringTie	exon	24688024	24688069	1000	-	.	gene_id "MSTRG.12406"; transcript_id "MSTRG.12406.4"; exon_number "5";
12	StringTie	exon	24688152	24688257	1000	-	.	gene_id "MSTRG.12406"; transcript_id "MSTRG.12406.4"; exon_number "6";
12	StringTie	exon	24689119	24689164	1000	-	.	gene_id "MSTRG.12406"; transcript_id "MSTRG.12406.4"; exon_number "7";
12	StringTie	exon	24691556	24691629	1000	-	.	gene_id "MSTRG.12406"; transcript_id "MSTRG.12406.4"; exon_number "8";
12	StringTie	exon	24692635	24692694	1000	-	.	gene_id "MSTRG.12406"; transcript_id "MSTRG.12406.4"; exon_number "9";
12	StringTie	exon	24692930	24692966	1000	-	.	gene_id "MSTRG.12406"; transcript_id "MSTRG.12406.4"; exon_number "10";
12	StringTie	exon	24694872	24694928	1000	-	.	gene_id "MSTRG.12406"; transcript_id "MSTRG.12406.4"; exon_number "11";
12	StringTie	transcript	24685768	24694928	1000	-	.	gene_id "MSTRG.12406"; transcript_id "MSTRG.12406.5";
12	StringTie	exon	24685768	24685869	1000	-	.	gene_id "MSTRG.12406"; transcript_id "MSTRG.12406.5"; exon_number "1";
12	StringTie	exon	24686460	24686580	1000	-	.	gene_id "MSTRG.12406"; transcript_id "MSTRG.12406.5"; exon_number "2";
12	StringTie	exon	24689119	24689164	1000	-	.	gene_id "MSTRG.12406"; transcript_id "MSTRG.12406.5"; exon_number "3";
12	StringTie	exon	24692930	24692966	1000	-	.	gene_id "MSTRG.12406"; transcript_id "MSTRG.12406.5"; exon_number "4";
12	StringTie	exon	24694872	24694928	1000	-	.	gene_id "MSTRG.12406"; transcript_id "MSTRG.12406.5"; exon_number "5";
12	StringTie	transcript	24686146	24694928	1000	-	.	gene_id "MSTRG.12406"; transcript_id "MSTRG.12406.6";
12	StringTie	exon	24686146	24686252	1000	-	.	gene_id "MSTRG.12406"; transcript_id "MSTRG.12406.6"; exon_number "1";
12	StringTie	exon	24686460	24686580	1000	-	.	gene_id "MSTRG.12406"; transcript_id "MSTRG.12406.6"; exon_number "2";
12	StringTie	exon	24688024	24688069	1000	-	.	gene_id "MSTRG.12406"; transcript_id "MSTRG.12406.6"; exon_number "3";
12	StringTie	exon	24688152	24688257	1000	-	.	gene_id "MSTRG.12406"; transcript_id "MSTRG.12406.6"; exon_number "4";
12	StringTie	exon	24689119	24689164	1000	-	.	gene_id "MSTRG.12406"; transcript_id "MSTRG.12406.6"; exon_number "5";
12	StringTie	exon	24691556	24691629	1000	-	.	gene_id "MSTRG.12406"; transcript_id "MSTRG.12406.6"; exon_number "6";
12	StringTie	exon	24692631	24692694	1000	-	.	gene_id "MSTRG.12406"; transcript_id "MSTRG.12406.6"; exon_number "7";
12	StringTie	exon	24692930	24692966	1000	-	.	gene_id "MSTRG.12406"; transcript_id "MSTRG.12406.6"; exon_number "8";
12	StringTie	exon	24694872	24694928	1000	-	.	gene_id "MSTRG.12406"; transcript_id "MSTRG.12406.6"; exon_number "9";
12	StringTie	transcript	24687162	24694928	1000	-	.	gene_id "MSTRG.12406"; transcript_id "MSTRG.12406.8";
12	StringTie	exon	24687162	24687258	1000	-	.	gene_id "MSTRG.12406"; transcript_id "MSTRG.12406.8"; exon_number "1";
12	StringTie	exon	24688024	24688069	1000	-	.	gene_id "MSTRG.12406"; transcript_id "MSTRG.12406.8"; exon_number "2";
12	StringTie	exon	24688152	24688220	1000	-	.	gene_id "MSTRG.12406"; transcript_id "MSTRG.12406.8"; exon_number "3";
12	StringTie	exon	24689119	24689164	1000	-	.	gene_id "MSTRG.12406"; transcript_id "MSTRG.12406.8"; exon_number "4";
12	StringTie	exon	24691556	24691629	1000	-	.	gene_id "MSTRG.12406"; transcript_id "MSTRG.12406.8"; exon_number "5";
12	StringTie	exon	24692635	24692694	1000	-	.	gene_id "MSTRG.12406"; transcript_id "MSTRG.12406.8"; exon_number "6";
12	StringTie	exon	24692930	24692966	1000	-	.	gene_id "MSTRG.12406"; transcript_id "MSTRG.12406.8"; exon_number "7";
12	StringTie	exon	24694872	24694928	1000	-	.	gene_id "MSTRG.12406"; transcript_id "MSTRG.12406.8"; exon_number "8";
12	StringTie	transcript	24687677	24694928	1000	-	.	gene_id "MSTRG.12406"; transcript_id "MSTRG.12406.9";
12	StringTie	exon	24687677	24687743	1000	-	.	gene_id "MSTRG.12406"; transcript_id "MSTRG.12406.9"; exon_number "1";
12	StringTie	exon	24688024	24688069	1000	-	.	gene_id "MSTRG.12406"; transcript_id "MSTRG.12406.9"; exon_number "2";
12	StringTie	exon	24688152	24688257	1000	-	.	gene_id "MSTRG.12406"; transcript_id "MSTRG.12406.9"; exon_number "3";
12	StringTie	exon	24689119	24689164	1000	-	.	gene_id "MSTRG.12406"; transcript_id "MSTRG.12406.9"; exon_number "4";
12	StringTie	exon	24692930	24692966	1000	-	.	gene_id "MSTRG.12406"; transcript_id "MSTRG.12406.9"; exon_number "5";
12	StringTie	exon	24694872	24694928	1000	-	.	gene_id "MSTRG.12406"; transcript_id "MSTRG.12406.9"; exon_number "6";
12	StringTie	transcript	24687728	24694928	1000	-	.	gene_id "MSTRG.12406"; transcript_id "MSTRG.12406.10";
12	StringTie	exon	24687728	24688069	1000	-	.	gene_id "MSTRG.12406"; transcript_id "MSTRG.12406.10"; exon_number "1";
12	StringTie	exon	24688152	24688275	1000	-	.	gene_id "MSTRG.12406"; transcript_id "MSTRG.12406.10"; exon_number "2";
12	StringTie	exon	24689119	24689164	1000	-	.	gene_id "MSTRG.12406"; transcript_id "MSTRG.12406.10"; exon_number "3";
12	StringTie	exon	24691556	24691629	1000	-	.	gene_id "MSTRG.12406"; transcript_id "MSTRG.12406.10"; exon_number "4";
12	StringTie	exon	24692631	24692694	1000	-	.	gene_id "MSTRG.12406"; transcript_id "MSTRG.12406.10"; exon_number "5";
12	StringTie	exon	24692930	24692966	1000	-	.	gene_id "MSTRG.12406"; transcript_id "MSTRG.12406.10"; exon_number "6";
12	StringTie	exon	24694872	24694928	1000	-	.	gene_id "MSTRG.12406"; transcript_id "MSTRG.12406.10"; exon_number "7";
12	StringTie	transcript	24687946	24694928	1000	-	.	gene_id "MSTRG.12406"; transcript_id "MSTRG.12406.11";
12	StringTie	exon	24687946	24688069	1000	-	.	gene_id "MSTRG.12406"; transcript_id "MSTRG.12406.11"; exon_number "1";
12	StringTie	exon	24688152	24688257	1000	-	.	gene_id "MSTRG.12406"; transcript_id "MSTRG.12406.11"; exon_number "2";
12	StringTie	exon	24688362	24688517	1000	-	.	gene_id "MSTRG.12406"; transcript_id "MSTRG.12406.11"; exon_number "3";
12	StringTie	exon	24689119	24689164	1000	-	.	gene_id "MSTRG.12406"; transcript_id "MSTRG.12406.11"; exon_number "4";
12	StringTie	exon	24691556	24691629	1000	-	.	gene_id "MSTRG.12406"; transcript_id "MSTRG.12406.11"; exon_number "5";
12	StringTie	exon	24692631	24692694	1000	-	.	gene_id "MSTRG.12406"; transcript_id "MSTRG.12406.11"; exon_number "6";
12	StringTie	exon	24692930	24692966	1000	-	.	gene_id "MSTRG.12406"; transcript_id "MSTRG.12406.11"; exon_number "7";
12	StringTie	exon	24694872	24694928	1000	-	.	gene_id "MSTRG.12406"; transcript_id "MSTRG.12406.11"; exon_number "8";
12	StringTie	transcript	24688444	24694928	1000	-	.	gene_id "MSTRG.12406"; transcript_id "MSTRG.12406.12";
12	StringTie	exon	24688444	24688520	1000	-	.	gene_id "MSTRG.12406"; transcript_id "MSTRG.12406.12"; exon_number "1";
12	StringTie	exon	24689119	24689164	1000	-	.	gene_id "MSTRG.12406"; transcript_id "MSTRG.12406.12"; exon_number "2";
12	StringTie	exon	24691556	24691629	1000	-	.	gene_id "MSTRG.12406"; transcript_id "MSTRG.12406.12"; exon_number "3";
12	StringTie	exon	24692631	24692694	1000	-	.	gene_id "MSTRG.12406"; transcript_id "MSTRG.12406.12"; exon_number "4";
12	StringTie	exon	24692930	24692966	1000	-	.	gene_id "MSTRG.12406"; transcript_id "MSTRG.12406.12"; exon_number "5";
12	StringTie	exon	24694872	24694928	1000	-	.	gene_id "MSTRG.12406"; transcript_id "MSTRG.12406.12"; exon_number "6";
12	StringTie	transcript	24690999	24694928	1000	-	.	gene_id "MSTRG.12406"; transcript_id "MSTRG.12406.13";
12	StringTie	exon	24690999	24691122	1000	-	.	gene_id "MSTRG.12406"; transcript_id "MSTRG.12406.13"; exon_number "1";
12	StringTie	exon	24691556	24691629	1000	-	.	gene_id "MSTRG.12406"; transcript_id "MSTRG.12406.13"; exon_number "2";
12	StringTie	exon	24692631	24692694	1000	-	.	gene_id "MSTRG.12406"; transcript_id "MSTRG.12406.13"; exon_number "3";
12	StringTie	exon	24692930	24692966	1000	-	.	gene_id "MSTRG.12406"; transcript_id "MSTRG.12406.13"; exon_number "4";
12	StringTie	exon	24694872	24694928	1000	-	.	gene_id "MSTRG.12406"; transcript_id "MSTRG.12406.13"; exon_number "5";
12	StringTie	transcript	24691553	24694928	1000	-	.	gene_id "MSTRG.12406"; transcript_id "MSTRG.12406.14";
12	StringTie	exon	24691553	24691629	1000	-	.	gene_id "MSTRG.12406"; transcript_id "MSTRG.12406.14"; exon_number "1";
12	StringTie	exon	24692631	24692694	1000	-	.	gene_id "MSTRG.12406"; transcript_id "MSTRG.12406.14"; exon_number "2";
12	StringTie	exon	24692930	24692966	1000	-	.	gene_id "MSTRG.12406"; transcript_id "MSTRG.12406.14"; exon_number "3";
12	StringTie	exon	24694863	24694928	1000	-	.	gene_id "MSTRG.12406"; transcript_id "MSTRG.12406.14"; exon_number "4";
12	StringTie	transcript	24694404	24694928	1000	-	.	gene_id "MSTRG.12406"; transcript_id "MSTRG.12406.15";
12	StringTie	exon	24694404	24694753	1000	-	.	gene_id "MSTRG.12406"; transcript_id "MSTRG.12406.15"; exon_number "1";
12	StringTie	exon	24694872	24694928	1000	-	.	gene_id "MSTRG.12406"; transcript_id "MSTRG.12406.15"; exon_number "2";
12	StringTie	transcript	24695144	24703450	1000	+	.	gene_id "MSTRG.12407"; transcript_id "MSTRG.12407.1";
12	StringTie	exon	24695144	24695521	1000	+	.	gene_id "MSTRG.12407"; transcript_id "MSTRG.12407.1"; exon_number "1";
12	StringTie	exon	24700123	24700294	1000	+	.	gene_id "MSTRG.12407"; transcript_id "MSTRG.12407.1"; exon_number "2";
12	StringTie	exon	24700699	24700745	1000	+	.	gene_id "MSTRG.12407"; transcript_id "MSTRG.12407.1"; exon_number "3";
12	StringTie	exon	24701081	24701149	1000	+	.	gene_id "MSTRG.12407"; transcript_id "MSTRG.12407.1"; exon_number "4";
12	StringTie	exon	24701690	24701782	1000	+	.	gene_id "MSTRG.12407"; transcript_id "MSTRG.12407.1"; exon_number "5";
12	StringTie	exon	24703342	24703450	1000	+	.	gene_id "MSTRG.12407"; transcript_id "MSTRG.12407.1"; exon_number "6";
12	StringTie	transcript	24696484	24722633	1000	+	.	gene_id "MSTRG.12407"; transcript_id "MSTRG.12407.2";
12	StringTie	exon	24696484	24696646	1000	+	.	gene_id "MSTRG.12407"; transcript_id "MSTRG.12407.2"; exon_number "1";
12	StringTie	exon	24700123	24700294	1000	+	.	gene_id "MSTRG.12407"; transcript_id "MSTRG.12407.2"; exon_number "2";
12	StringTie	exon	24700699	24700745	1000	+	.	gene_id "MSTRG.12407"; transcript_id "MSTRG.12407.2"; exon_number "3";
12	StringTie	exon	24701081	24701149	1000	+	.	gene_id "MSTRG.12407"; transcript_id "MSTRG.12407.2"; exon_number "4";
12	StringTie	exon	24701690	24701782	1000	+	.	gene_id "MSTRG.12407"; transcript_id "MSTRG.12407.2"; exon_number "5";
12	StringTie	exon	24703342	24703455	1000	+	.	gene_id "MSTRG.12407"; transcript_id "MSTRG.12407.2"; exon_number "6";
12	StringTie	exon	24708370	24708429	1000	+	.	gene_id "MSTRG.12407"; transcript_id "MSTRG.12407.2"; exon_number "7";
12	StringTie	exon	24713278	24713429	1000	+	.	gene_id "MSTRG.12407"; transcript_id "MSTRG.12407.2"; exon_number "8";
12	StringTie	exon	24720307	24720392	1000	+	.	gene_id "MSTRG.12407"; transcript_id "MSTRG.12407.2"; exon_number "9";
12	StringTie	exon	24722446	24722633	1000	+	.	gene_id "MSTRG.12407"; transcript_id "MSTRG.12407.2"; exon_number "10";
12	StringTie	transcript	24696490	24722633	1000	+	.	gene_id "MSTRG.12407"; transcript_id "MSTRG.12407.3";
12	StringTie	exon	24696490	24696646	1000	+	.	gene_id "MSTRG.12407"; transcript_id "MSTRG.12407.3"; exon_number "1";
12	StringTie	exon	24700123	24700294	1000	+	.	gene_id "MSTRG.12407"; transcript_id "MSTRG.12407.3"; exon_number "2";
12	StringTie	exon	24700699	24700745	1000	+	.	gene_id "MSTRG.12407"; transcript_id "MSTRG.12407.3"; exon_number "3";
12	StringTie	exon	24701081	24701149	1000	+	.	gene_id "MSTRG.12407"; transcript_id "MSTRG.12407.3"; exon_number "4";
12	StringTie	exon	24701690	24701782	1000	+	.	gene_id "MSTRG.12407"; transcript_id "MSTRG.12407.3"; exon_number "5";
12	StringTie	exon	24703342	24703455	1000	+	.	gene_id "MSTRG.12407"; transcript_id "MSTRG.12407.3"; exon_number "6";
12	StringTie	exon	24708370	24708429	1000	+	.	gene_id "MSTRG.12407"; transcript_id "MSTRG.12407.3"; exon_number "7";
12	StringTie	exon	24720307	24720392	1000	+	.	gene_id "MSTRG.12407"; transcript_id "MSTRG.12407.3"; exon_number "8";
12	StringTie	exon	24722446	24722633	1000	+	.	gene_id "MSTRG.12407"; transcript_id "MSTRG.12407.3"; exon_number "9";
12	StringTie	transcript	24696498	24703829	1000	+	.	gene_id "MSTRG.12407"; transcript_id "MSTRG.12407.4";
12	StringTie	exon	24696498	24696646	1000	+	.	gene_id "MSTRG.12407"; transcript_id "MSTRG.12407.4"; exon_number "1";
12	StringTie	exon	24700123	24700294	1000	+	.	gene_id "MSTRG.12407"; transcript_id "MSTRG.12407.4"; exon_number "2";
12	StringTie	exon	24700699	24700745	1000	+	.	gene_id "MSTRG.12407"; transcript_id "MSTRG.12407.4"; exon_number "3";
12	StringTie	exon	24701081	24701226	1000	+	.	gene_id "MSTRG.12407"; transcript_id "MSTRG.12407.4"; exon_number "4";
12	StringTie	exon	24701690	24701782	1000	+	.	gene_id "MSTRG.12407"; transcript_id "MSTRG.12407.4"; exon_number "5";
12	StringTie	exon	24703342	24703829	1000	+	.	gene_id "MSTRG.12407"; transcript_id "MSTRG.12407.4"; exon_number "6";
12	StringTie	transcript	24696500	24698819	1000	+	.	gene_id "MSTRG.12407"; transcript_id "MSTRG.12407.5";
12	StringTie	exon	24696500	24696646	1000	+	.	gene_id "MSTRG.12407"; transcript_id "MSTRG.12407.5"; exon_number "1";
12	StringTie	exon	24698762	24698819	1000	+	.	gene_id "MSTRG.12407"; transcript_id "MSTRG.12407.5"; exon_number "2";
12	StringTie	transcript	24696505	24703450	1000	+	.	gene_id "MSTRG.12407"; transcript_id "MSTRG.12407.6";
12	StringTie	exon	24696505	24696646	1000	+	.	gene_id "MSTRG.12407"; transcript_id "MSTRG.12407.6"; exon_number "1";
12	StringTie	exon	24700123	24700317	1000	+	.	gene_id "MSTRG.12407"; transcript_id "MSTRG.12407.6"; exon_number "2";
12	StringTie	exon	24700699	24700745	1000	+	.	gene_id "MSTRG.12407"; transcript_id "MSTRG.12407.6"; exon_number "3";
12	StringTie	exon	24701081	24701149	1000	+	.	gene_id "MSTRG.12407"; transcript_id "MSTRG.12407.6"; exon_number "4";
12	StringTie	exon	24701690	24701782	1000	+	.	gene_id "MSTRG.12407"; transcript_id "MSTRG.12407.6"; exon_number "5";
12	StringTie	exon	24703342	24703450	1000	+	.	gene_id "MSTRG.12407"; transcript_id "MSTRG.12407.6"; exon_number "6";
12	StringTie	transcript	24696505	24701782	1000	+	.	gene_id "MSTRG.12407"; transcript_id "MSTRG.12407.7";
12	StringTie	exon	24696505	24696646	1000	+	.	gene_id "MSTRG.12407"; transcript_id "MSTRG.12407.7"; exon_number "1";
12	StringTie	exon	24700154	24700294	1000	+	.	gene_id "MSTRG.12407"; transcript_id "MSTRG.12407.7"; exon_number "2";
12	StringTie	exon	24700699	24700745	1000	+	.	gene_id "MSTRG.12407"; transcript_id "MSTRG.12407.7"; exon_number "3";
12	StringTie	exon	24701081	24701149	1000	+	.	gene_id "MSTRG.12407"; transcript_id "MSTRG.12407.7"; exon_number "4";
12	StringTie	exon	24701690	24701782	1000	+	.	gene_id "MSTRG.12407"; transcript_id "MSTRG.12407.7"; exon_number "5";
12	StringTie	transcript	24696508	24703450	1000	+	.	gene_id "MSTRG.12407"; transcript_id "MSTRG.12407.8";
12	StringTie	exon	24696508	24696646	1000	+	.	gene_id "MSTRG.12407"; transcript_id "MSTRG.12407.8"; exon_number "1";
12	StringTie	exon	24700123	24700294	1000	+	.	gene_id "MSTRG.12407"; transcript_id "MSTRG.12407.8"; exon_number "2";
12	StringTie	exon	24700699	24700745	1000	+	.	gene_id "MSTRG.12407"; transcript_id "MSTRG.12407.8"; exon_number "3";
12	StringTie	exon	24701081	24701153	1000	+	.	gene_id "MSTRG.12407"; transcript_id "MSTRG.12407.8"; exon_number "4";
12	StringTie	exon	24701694	24701782	1000	+	.	gene_id "MSTRG.12407"; transcript_id "MSTRG.12407.8"; exon_number "5";
12	StringTie	exon	24703342	24703450	1000	+	.	gene_id "MSTRG.12407"; transcript_id "MSTRG.12407.8"; exon_number "6";
12	StringTie	transcript	24696511	24713429	1000	+	.	gene_id "MSTRG.12407"; transcript_id "MSTRG.12407.9";
12	StringTie	exon	24696511	24696646	1000	+	.	gene_id "MSTRG.12407"; transcript_id "MSTRG.12407.9"; exon_number "1";
12	StringTie	exon	24700123	24700294	1000	+	.	gene_id "MSTRG.12407"; transcript_id "MSTRG.12407.9"; exon_number "2";
12	StringTie	exon	24700699	24700745	1000	+	.	gene_id "MSTRG.12407"; transcript_id "MSTRG.12407.9"; exon_number "3";
12	StringTie	exon	24701081	24701149	1000	+	.	gene_id "MSTRG.12407"; transcript_id "MSTRG.12407.9"; exon_number "4";
12	StringTie	exon	24701690	24701782	1000	+	.	gene_id "MSTRG.12407"; transcript_id "MSTRG.12407.9"; exon_number "5";
12	StringTie	exon	24703353	24703455	1000	+	.	gene_id "MSTRG.12407"; transcript_id "MSTRG.12407.9"; exon_number "6";
12	StringTie	exon	24708370	24708429	1000	+	.	gene_id "MSTRG.12407"; transcript_id "MSTRG.12407.9"; exon_number "7";
12	StringTie	exon	24713278	24713429	1000	+	.	gene_id "MSTRG.12407"; transcript_id "MSTRG.12407.9"; exon_number "8";
12	StringTie	transcript	24696517	24708429	1000	+	.	gene_id "MSTRG.12407"; transcript_id "MSTRG.12407.10";
12	StringTie	exon	24696517	24696646	1000	+	.	gene_id "MSTRG.12407"; transcript_id "MSTRG.12407.10"; exon_number "1";
12	StringTie	exon	24708370	24708429	1000	+	.	gene_id "MSTRG.12407"; transcript_id "MSTRG.12407.10"; exon_number "2";
12	StringTie	transcript	24696527	24708429	1000	+	.	gene_id "MSTRG.12407"; transcript_id "MSTRG.12407.11";
12	StringTie	exon	24696527	24696646	1000	+	.	gene_id "MSTRG.12407"; transcript_id "MSTRG.12407.11"; exon_number "1";
12	StringTie	exon	24700123	24700294	1000	+	.	gene_id "MSTRG.12407"; transcript_id "MSTRG.12407.11"; exon_number "2";
12	StringTie	exon	24700699	24700745	1000	+	.	gene_id "MSTRG.12407"; transcript_id "MSTRG.12407.11"; exon_number "3";
12	StringTie	exon	24701081	24701149	1000	+	.	gene_id "MSTRG.12407"; transcript_id "MSTRG.12407.11"; exon_number "4";
12	StringTie	exon	24701690	24701782	1000	+	.	gene_id "MSTRG.12407"; transcript_id "MSTRG.12407.11"; exon_number "5";
12	StringTie	exon	24708370	24708429	1000	+	.	gene_id "MSTRG.12407"; transcript_id "MSTRG.12407.11"; exon_number "6";
12	StringTie	transcript	24729835	24731713	1000	-	.	gene_id "MSTRG.12409"; transcript_id "MSTRG.12409.2";
12	StringTie	exon	24729835	24729894	1000	-	.	gene_id "MSTRG.12409"; transcript_id "MSTRG.12409.2"; exon_number "1";
12	StringTie	exon	24731258	24731713	1000	-	.	gene_id "MSTRG.12409"; transcript_id "MSTRG.12409.2"; exon_number "2";
12	StringTie	transcript	24730442	24731713	1000	-	.	gene_id "MSTRG.12409"; transcript_id "MSTRG.12409.4";
12	StringTie	exon	24730442	24730535	1000	-	.	gene_id "MSTRG.12409"; transcript_id "MSTRG.12409.4"; exon_number "1";
12	StringTie	exon	24731258	24731713	1000	-	.	gene_id "MSTRG.12409"; transcript_id "MSTRG.12409.4"; exon_number "2";
12	StringTie	transcript	24730442	24731713	1000	-	.	gene_id "MSTRG.12409"; transcript_id "MSTRG.12409.5";
12	StringTie	exon	24730442	24730535	1000	-	.	gene_id "MSTRG.12409"; transcript_id "MSTRG.12409.5"; exon_number "1";
12	StringTie	exon	24731487	24731713	1000	-	.	gene_id "MSTRG.12409"; transcript_id "MSTRG.12409.5"; exon_number "2";
12	StringTie	transcript	24731859	24779595	1000	+	.	gene_id "MSTRG.12410"; transcript_id "MSTRG.12410.1";
12	StringTie	exon	24731859	24731976	1000	+	.	gene_id "MSTRG.12410"; transcript_id "MSTRG.12410.1"; exon_number "1";
12	StringTie	exon	24771646	24772282	1000	+	.	gene_id "MSTRG.12410"; transcript_id "MSTRG.12410.1"; exon_number "2";
12	StringTie	exon	24779350	24779595	1000	+	.	gene_id "MSTRG.12410"; transcript_id "MSTRG.12410.1"; exon_number "3";
12	StringTie	transcript	24732272	24779595	1000	+	.	gene_id "MSTRG.12410"; transcript_id "MSTRG.12410.2";
12	StringTie	exon	24732272	24732358	1000	+	.	gene_id "MSTRG.12410"; transcript_id "MSTRG.12410.2"; exon_number "1";
12	StringTie	exon	24771646	24772282	1000	+	.	gene_id "MSTRG.12410"; transcript_id "MSTRG.12410.2"; exon_number "2";
12	StringTie	exon	24779350	24779595	1000	+	.	gene_id "MSTRG.12410"; transcript_id "MSTRG.12410.2"; exon_number "3";
12	StringTie	transcript	24807047	24815780	1000	-	.	gene_id "MSTRG.12413"; transcript_id "MSTRG.12413.1";
12	StringTie	exon	24807047	24807147	1000	-	.	gene_id "MSTRG.12413"; transcript_id "MSTRG.12413.1"; exon_number "1";
12	StringTie	exon	24809472	24809579	1000	-	.	gene_id "MSTRG.12413"; transcript_id "MSTRG.12413.1"; exon_number "2";
12	StringTie	exon	24814973	24815780	1000	-	.	gene_id "MSTRG.12413"; transcript_id "MSTRG.12413.1"; exon_number "3";
12	StringTie	transcript	24859316	24860570	1000	+	.	gene_id "MSTRG.12415"; transcript_id "MSTRG.12415.1";
12	StringTie	exon	24859316	24859433	1000	+	.	gene_id "MSTRG.12415"; transcript_id "MSTRG.12415.1"; exon_number "1";
12	StringTie	exon	24859614	24859694	1000	+	.	gene_id "MSTRG.12415"; transcript_id "MSTRG.12415.1"; exon_number "2";
12	StringTie	exon	24860240	24860570	1000	+	.	gene_id "MSTRG.12415"; transcript_id "MSTRG.12415.1"; exon_number "3";
12	StringTie	transcript	24859316	24860350	1000	+	.	gene_id "MSTRG.12415"; transcript_id "MSTRG.12415.2";
12	StringTie	exon	24859316	24859340	1000	+	.	gene_id "MSTRG.12415"; transcript_id "MSTRG.12415.2"; exon_number "1";
12	StringTie	exon	24859614	24859694	1000	+	.	gene_id "MSTRG.12415"; transcript_id "MSTRG.12415.2"; exon_number "2";
12	StringTie	exon	24860240	24860350	1000	+	.	gene_id "MSTRG.12415"; transcript_id "MSTRG.12415.2"; exon_number "3";
12	StringTie	transcript	24860472	24861793	1000	-	.	gene_id "MSTRG.12416"; transcript_id "MSTRG.12416.1";
12	StringTie	exon	24860472	24860496	1000	-	.	gene_id "MSTRG.12416"; transcript_id "MSTRG.12416.1"; exon_number "1";
12	StringTie	exon	24860642	24860833	1000	-	.	gene_id "MSTRG.12416"; transcript_id "MSTRG.12416.1"; exon_number "2";
12	StringTie	exon	24861675	24861793	1000	-	.	gene_id "MSTRG.12416"; transcript_id "MSTRG.12416.1"; exon_number "3";
12	StringTie	transcript	24879351	24879799	1000	-	.	gene_id "MSTRG.12417"; transcript_id "MSTRG.12417.1";
12	StringTie	exon	24879351	24879799	1000	-	.	gene_id "MSTRG.12417"; transcript_id "MSTRG.12417.1"; exon_number "1";
12	StringTie	transcript	24901322	24901730	1000	-	.	gene_id "MSTRG.12418"; transcript_id "MSTRG.12418.1";
12	StringTie	exon	24901322	24901730	1000	-	.	gene_id "MSTRG.12418"; transcript_id "MSTRG.12418.1"; exon_number "1";
12	StringTie	transcript	24903396	24926188	1000	-	.	gene_id "MSTRG.12420"; transcript_id "MSTRG.12420.1";
12	StringTie	exon	24903396	24904022	1000	-	.	gene_id "MSTRG.12420"; transcript_id "MSTRG.12420.1"; exon_number "1";
12	StringTie	exon	24925951	24926188	1000	-	.	gene_id "MSTRG.12420"; transcript_id "MSTRG.12420.1"; exon_number "2";
12	StringTie	transcript	24903396	24926188	1000	-	.	gene_id "MSTRG.12420"; transcript_id "MSTRG.12420.2";
12	StringTie	exon	24903396	24904022	1000	-	.	gene_id "MSTRG.12420"; transcript_id "MSTRG.12420.2"; exon_number "1";
12	StringTie	exon	24924100	24924165	1000	-	.	gene_id "MSTRG.12420"; transcript_id "MSTRG.12420.2"; exon_number "2";
12	StringTie	exon	24925951	24926188	1000	-	.	gene_id "MSTRG.12420"; transcript_id "MSTRG.12420.2"; exon_number "3";
12	StringTie	transcript	24903615	24926188	1000	-	.	gene_id "MSTRG.12420"; transcript_id "MSTRG.12420.3";
12	StringTie	exon	24903615	24904022	1000	-	.	gene_id "MSTRG.12420"; transcript_id "MSTRG.12420.3"; exon_number "1";
12	StringTie	exon	24924100	24924165	1000	-	.	gene_id "MSTRG.12420"; transcript_id "MSTRG.12420.3"; exon_number "2";
12	StringTie	exon	24924570	24924719	1000	-	.	gene_id "MSTRG.12420"; transcript_id "MSTRG.12420.3"; exon_number "3";
12	StringTie	exon	24925951	24926188	1000	-	.	gene_id "MSTRG.12420"; transcript_id "MSTRG.12420.3"; exon_number "4";
12	StringTie	transcript	24925386	24926188	1000	-	.	gene_id "MSTRG.12420"; transcript_id "MSTRG.12420.5";
12	StringTie	exon	24925386	24925409	1000	-	.	gene_id "MSTRG.12420"; transcript_id "MSTRG.12420.5"; exon_number "1";
12	StringTie	exon	24925951	24926188	1000	-	.	gene_id "MSTRG.12420"; transcript_id "MSTRG.12420.5"; exon_number "2";
12	StringTie	transcript	24939456	24991440	1000	-	.	gene_id "MSTRG.12424"; transcript_id "MSTRG.12424.1";
12	StringTie	exon	24939456	24939508	1000	-	.	gene_id "MSTRG.12424"; transcript_id "MSTRG.12424.1"; exon_number "1";
12	StringTie	exon	24939629	24939724	1000	-	.	gene_id "MSTRG.12424"; transcript_id "MSTRG.12424.1"; exon_number "2";
12	StringTie	exon	24991324	24991440	1000	-	.	gene_id "MSTRG.12424"; transcript_id "MSTRG.12424.1"; exon_number "3";
12	StringTie	transcript	24939833	24991440	1000	-	.	gene_id "MSTRG.12424"; transcript_id "MSTRG.12424.2";
12	StringTie	exon	24939833	24939860	1000	-	.	gene_id "MSTRG.12424"; transcript_id "MSTRG.12424.2"; exon_number "1";
12	StringTie	exon	24991324	24991440	1000	-	.	gene_id "MSTRG.12424"; transcript_id "MSTRG.12424.2"; exon_number "2";
12	StringTie	transcript	25113441	25118238	1000	-	.	gene_id "MSTRG.12426"; transcript_id "MSTRG.12426.1";
12	StringTie	exon	25113441	25113649	1000	-	.	gene_id "MSTRG.12426"; transcript_id "MSTRG.12426.1"; exon_number "1";
12	StringTie	exon	25117356	25117544	1000	-	.	gene_id "MSTRG.12426"; transcript_id "MSTRG.12426.1"; exon_number "2";
12	StringTie	exon	25118032	25118238	1000	-	.	gene_id "MSTRG.12426"; transcript_id "MSTRG.12426.1"; exon_number "3";
12	StringTie	transcript	25176430	25176519	1000	+	.	gene_id "MSTRG.12427"; transcript_id "MSTRG.12427.1";
12	StringTie	exon	25176430	25176519	1000	+	.	gene_id "MSTRG.12427"; transcript_id "MSTRG.12427.1"; exon_number "1";
12	StringTie	transcript	25176652	25188332	1000	+	.	gene_id "MSTRG.12428"; transcript_id "MSTRG.12428.1";
12	StringTie	exon	25176652	25176918	1000	+	.	gene_id "MSTRG.12428"; transcript_id "MSTRG.12428.1"; exon_number "1";
12	StringTie	exon	25185705	25186516	1000	+	.	gene_id "MSTRG.12428"; transcript_id "MSTRG.12428.1"; exon_number "2";
12	StringTie	exon	25188231	25188332	1000	+	.	gene_id "MSTRG.12428"; transcript_id "MSTRG.12428.1"; exon_number "3";
12	StringTie	transcript	25196057	25207059	1000	+	.	gene_id "MSTRG.12431"; transcript_id "MSTRG.12431.1";
12	StringTie	exon	25196057	25196128	1000	+	.	gene_id "MSTRG.12431"; transcript_id "MSTRG.12431.1"; exon_number "1";
12	StringTie	exon	25197044	25197202	1000	+	.	gene_id "MSTRG.12431"; transcript_id "MSTRG.12431.1"; exon_number "2";
12	StringTie	exon	25197280	25197370	1000	+	.	gene_id "MSTRG.12431"; transcript_id "MSTRG.12431.1"; exon_number "3";
12	StringTie	exon	25206632	25207059	1000	+	.	gene_id "MSTRG.12431"; transcript_id "MSTRG.12431.1"; exon_number "4";
12	StringTie	transcript	25196070	25207059	1000	+	.	gene_id "MSTRG.12431"; transcript_id "MSTRG.12431.2";
12	StringTie	exon	25196070	25196112	1000	+	.	gene_id "MSTRG.12431"; transcript_id "MSTRG.12431.2"; exon_number "1";
12	StringTie	exon	25197044	25197202	1000	+	.	gene_id "MSTRG.12431"; transcript_id "MSTRG.12431.2"; exon_number "2";
12	StringTie	exon	25197280	25197370	1000	+	.	gene_id "MSTRG.12431"; transcript_id "MSTRG.12431.2"; exon_number "3";
12	StringTie	exon	25206632	25207059	1000	+	.	gene_id "MSTRG.12431"; transcript_id "MSTRG.12431.2"; exon_number "4";
12	StringTie	transcript	25203070	25207059	1000	+	.	gene_id "MSTRG.12431"; transcript_id "MSTRG.12431.3";
12	StringTie	exon	25203070	25203171	1000	+	.	gene_id "MSTRG.12431"; transcript_id "MSTRG.12431.3"; exon_number "1";
12	StringTie	exon	25206632	25207059	1000	+	.	gene_id "MSTRG.12431"; transcript_id "MSTRG.12431.3"; exon_number "2";
12	StringTie	transcript	25209429	25246292	1000	+	.	gene_id "MSTRG.12433"; transcript_id "MSTRG.12433.1";
12	StringTie	exon	25209429	25209670	1000	+	.	gene_id "MSTRG.12433"; transcript_id "MSTRG.12433.1"; exon_number "1";
12	StringTie	exon	25237542	25237594	1000	+	.	gene_id "MSTRG.12433"; transcript_id "MSTRG.12433.1"; exon_number "2";
12	StringTie	exon	25245919	25246292	1000	+	.	gene_id "MSTRG.12433"; transcript_id "MSTRG.12433.1"; exon_number "3";
12	StringTie	transcript	25209429	25246292	1000	+	.	gene_id "MSTRG.12433"; transcript_id "MSTRG.12433.2";
12	StringTie	exon	25209429	25209670	1000	+	.	gene_id "MSTRG.12433"; transcript_id "MSTRG.12433.2"; exon_number "1";
12	StringTie	exon	25228006	25228128	1000	+	.	gene_id "MSTRG.12433"; transcript_id "MSTRG.12433.2"; exon_number "2";
12	StringTie	exon	25237542	25237594	1000	+	.	gene_id "MSTRG.12433"; transcript_id "MSTRG.12433.2"; exon_number "3";
12	StringTie	exon	25245919	25246292	1000	+	.	gene_id "MSTRG.12433"; transcript_id "MSTRG.12433.2"; exon_number "4";
12	StringTie	transcript	25209429	25246292	1000	+	.	gene_id "MSTRG.12433"; transcript_id "MSTRG.12433.3";
12	StringTie	exon	25209429	25209670	1000	+	.	gene_id "MSTRG.12433"; transcript_id "MSTRG.12433.3"; exon_number "1";
12	StringTie	exon	25237661	25237774	1000	+	.	gene_id "MSTRG.12433"; transcript_id "MSTRG.12433.3"; exon_number "2";
12	StringTie	exon	25245919	25246292	1000	+	.	gene_id "MSTRG.12433"; transcript_id "MSTRG.12433.3"; exon_number "3";
12	StringTie	transcript	25209429	25246292	1000	+	.	gene_id "MSTRG.12433"; transcript_id "MSTRG.12433.4";
12	StringTie	exon	25209429	25209670	1000	+	.	gene_id "MSTRG.12433"; transcript_id "MSTRG.12433.4"; exon_number "1";
12	StringTie	exon	25224690	25224730	1000	+	.	gene_id "MSTRG.12433"; transcript_id "MSTRG.12433.4"; exon_number "2";
12	StringTie	exon	25228006	25228128	1000	+	.	gene_id "MSTRG.12433"; transcript_id "MSTRG.12433.4"; exon_number "3";
12	StringTie	exon	25237661	25237774	1000	+	.	gene_id "MSTRG.12433"; transcript_id "MSTRG.12433.4"; exon_number "4";
12	StringTie	exon	25245919	25246292	1000	+	.	gene_id "MSTRG.12433"; transcript_id "MSTRG.12433.4"; exon_number "5";
12	StringTie	transcript	25209429	25246292	1000	+	.	gene_id "MSTRG.12433"; transcript_id "MSTRG.12433.5";
12	StringTie	exon	25209429	25209670	1000	+	.	gene_id "MSTRG.12433"; transcript_id "MSTRG.12433.5"; exon_number "1";
12	StringTie	exon	25224690	25224730	1000	+	.	gene_id "MSTRG.12433"; transcript_id "MSTRG.12433.5"; exon_number "2";
12	StringTie	exon	25237542	25237594	1000	+	.	gene_id "MSTRG.12433"; transcript_id "MSTRG.12433.5"; exon_number "3";
12	StringTie	exon	25245919	25246292	1000	+	.	gene_id "MSTRG.12433"; transcript_id "MSTRG.12433.5"; exon_number "4";
12	StringTie	transcript	25209429	25246292	1000	+	.	gene_id "MSTRG.12433"; transcript_id "MSTRG.12433.6";
12	StringTie	exon	25209429	25209670	1000	+	.	gene_id "MSTRG.12433"; transcript_id "MSTRG.12433.6"; exon_number "1";
12	StringTie	exon	25224690	25224730	1000	+	.	gene_id "MSTRG.12433"; transcript_id "MSTRG.12433.6"; exon_number "2";
12	StringTie	exon	25228006	25228128	1000	+	.	gene_id "MSTRG.12433"; transcript_id "MSTRG.12433.6"; exon_number "3";
12	StringTie	exon	25237542	25237594	1000	+	.	gene_id "MSTRG.12433"; transcript_id "MSTRG.12433.6"; exon_number "4";
12	StringTie	exon	25239668	25239717	1000	+	.	gene_id "MSTRG.12433"; transcript_id "MSTRG.12433.6"; exon_number "5";
12	StringTie	exon	25245919	25246292	1000	+	.	gene_id "MSTRG.12433"; transcript_id "MSTRG.12433.6"; exon_number "6";
12	StringTie	transcript	25209429	25246292	1000	+	.	gene_id "MSTRG.12433"; transcript_id "MSTRG.12433.7";
12	StringTie	exon	25209429	25209670	1000	+	.	gene_id "MSTRG.12433"; transcript_id "MSTRG.12433.7"; exon_number "1";
12	StringTie	exon	25228006	25228128	1000	+	.	gene_id "MSTRG.12433"; transcript_id "MSTRG.12433.7"; exon_number "2";
12	StringTie	exon	25237542	25237594	1000	+	.	gene_id "MSTRG.12433"; transcript_id "MSTRG.12433.7"; exon_number "3";
12	StringTie	exon	25239668	25239717	1000	+	.	gene_id "MSTRG.12433"; transcript_id "MSTRG.12433.7"; exon_number "4";
12	StringTie	exon	25245919	25246292	1000	+	.	gene_id "MSTRG.12433"; transcript_id "MSTRG.12433.7"; exon_number "5";
12	StringTie	transcript	25209429	25246292	1000	+	.	gene_id "MSTRG.12433"; transcript_id "MSTRG.12433.8";
12	StringTie	exon	25209429	25209670	1000	+	.	gene_id "MSTRG.12433"; transcript_id "MSTRG.12433.8"; exon_number "1";
12	StringTie	exon	25228006	25228128	1000	+	.	gene_id "MSTRG.12433"; transcript_id "MSTRG.12433.8"; exon_number "2";
12	StringTie	exon	25237661	25237774	1000	+	.	gene_id "MSTRG.12433"; transcript_id "MSTRG.12433.8"; exon_number "3";
12	StringTie	exon	25239668	25239717	1000	+	.	gene_id "MSTRG.12433"; transcript_id "MSTRG.12433.8"; exon_number "4";
12	StringTie	exon	25245919	25246292	1000	+	.	gene_id "MSTRG.12433"; transcript_id "MSTRG.12433.8"; exon_number "5";
12	StringTie	transcript	25209429	25246292	1000	+	.	gene_id "MSTRG.12433"; transcript_id "MSTRG.12433.9";
12	StringTie	exon	25209429	25209670	1000	+	.	gene_id "MSTRG.12433"; transcript_id "MSTRG.12433.9"; exon_number "1";
12	StringTie	exon	25228006	25228128	1000	+	.	gene_id "MSTRG.12433"; transcript_id "MSTRG.12433.9"; exon_number "2";
12	StringTie	exon	25237661	25237774	1000	+	.	gene_id "MSTRG.12433"; transcript_id "MSTRG.12433.9"; exon_number "3";
12	StringTie	exon	25245919	25246292	1000	+	.	gene_id "MSTRG.12433"; transcript_id "MSTRG.12433.9"; exon_number "4";
12	StringTie	transcript	25209429	25246292	1000	+	.	gene_id "MSTRG.12433"; transcript_id "MSTRG.12433.10";
12	StringTie	exon	25209429	25209670	1000	+	.	gene_id "MSTRG.12433"; transcript_id "MSTRG.12433.10"; exon_number "1";
12	StringTie	exon	25224694	25224730	1000	+	.	gene_id "MSTRG.12433"; transcript_id "MSTRG.12433.10"; exon_number "2";
12	StringTie	exon	25237661	25237774	1000	+	.	gene_id "MSTRG.12433"; transcript_id "MSTRG.12433.10"; exon_number "3";
12	StringTie	exon	25239668	25239717	1000	+	.	gene_id "MSTRG.12433"; transcript_id "MSTRG.12433.10"; exon_number "4";
12	StringTie	exon	25245919	25246292	1000	+	.	gene_id "MSTRG.12433"; transcript_id "MSTRG.12433.10"; exon_number "5";
12	StringTie	transcript	25209443	25291881	1000	+	.	gene_id "MSTRG.12433"; transcript_id "MSTRG.12433.11";
12	StringTie	exon	25209443	25209670	1000	+	.	gene_id "MSTRG.12433"; transcript_id "MSTRG.12433.11"; exon_number "1";
12	StringTie	exon	25276644	25276858	1000	+	.	gene_id "MSTRG.12433"; transcript_id "MSTRG.12433.11"; exon_number "2";
12	StringTie	exon	25285681	25285742	1000	+	.	gene_id "MSTRG.12433"; transcript_id "MSTRG.12433.11"; exon_number "3";
12	StringTie	exon	25285824	25285928	1000	+	.	gene_id "MSTRG.12433"; transcript_id "MSTRG.12433.11"; exon_number "4";
12	StringTie	exon	25290020	25290119	1000	+	.	gene_id "MSTRG.12433"; transcript_id "MSTRG.12433.11"; exon_number "5";
12	StringTie	exon	25291751	25291881	1000	+	.	gene_id "MSTRG.12433"; transcript_id "MSTRG.12433.11"; exon_number "6";
12	StringTie	transcript	25209443	25285928	1000	+	.	gene_id "MSTRG.12433"; transcript_id "MSTRG.12433.12";
12	StringTie	exon	25209443	25209670	1000	+	.	gene_id "MSTRG.12433"; transcript_id "MSTRG.12433.12"; exon_number "1";
12	StringTie	exon	25228006	25228128	1000	+	.	gene_id "MSTRG.12433"; transcript_id "MSTRG.12433.12"; exon_number "2";
12	StringTie	exon	25237661	25237774	1000	+	.	gene_id "MSTRG.12433"; transcript_id "MSTRG.12433.12"; exon_number "3";
12	StringTie	exon	25276644	25276858	1000	+	.	gene_id "MSTRG.12433"; transcript_id "MSTRG.12433.12"; exon_number "4";
12	StringTie	exon	25285681	25285742	1000	+	.	gene_id "MSTRG.12433"; transcript_id "MSTRG.12433.12"; exon_number "5";
12	StringTie	exon	25285824	25285928	1000	+	.	gene_id "MSTRG.12433"; transcript_id "MSTRG.12433.12"; exon_number "6";
12	StringTie	transcript	25209443	25290119	1000	+	.	gene_id "MSTRG.12433"; transcript_id "MSTRG.12433.13";
12	StringTie	exon	25209443	25209670	1000	+	.	gene_id "MSTRG.12433"; transcript_id "MSTRG.12433.13"; exon_number "1";
12	StringTie	exon	25228006	25228128	1000	+	.	gene_id "MSTRG.12433"; transcript_id "MSTRG.12433.13"; exon_number "2";
12	StringTie	exon	25285681	25285742	1000	+	.	gene_id "MSTRG.12433"; transcript_id "MSTRG.12433.13"; exon_number "3";
12	StringTie	exon	25285824	25285928	1000	+	.	gene_id "MSTRG.12433"; transcript_id "MSTRG.12433.13"; exon_number "4";
12	StringTie	exon	25290020	25290119	1000	+	.	gene_id "MSTRG.12433"; transcript_id "MSTRG.12433.13"; exon_number "5";
12	StringTie	transcript	25262540	25296386	1000	+	.	gene_id "MSTRG.12433"; transcript_id "MSTRG.12433.16";
12	StringTie	exon	25262540	25262768	1000	+	.	gene_id "MSTRG.12433"; transcript_id "MSTRG.12433.16"; exon_number "1";
12	StringTie	exon	25276644	25276858	1000	+	.	gene_id "MSTRG.12433"; transcript_id "MSTRG.12433.16"; exon_number "2";
12	StringTie	exon	25285681	25285742	1000	+	.	gene_id "MSTRG.12433"; transcript_id "MSTRG.12433.16"; exon_number "3";
12	StringTie	exon	25285824	25285928	1000	+	.	gene_id "MSTRG.12433"; transcript_id "MSTRG.12433.16"; exon_number "4";
12	StringTie	exon	25290020	25290119	1000	+	.	gene_id "MSTRG.12433"; transcript_id "MSTRG.12433.16"; exon_number "5";
12	StringTie	exon	25291751	25291861	1000	+	.	gene_id "MSTRG.12433"; transcript_id "MSTRG.12433.16"; exon_number "6";
12	StringTie	exon	25296246	25296386	1000	+	.	gene_id "MSTRG.12433"; transcript_id "MSTRG.12433.16"; exon_number "7";
12	StringTie	transcript	25262696	25268600	1000	+	.	gene_id "MSTRG.12433"; transcript_id "MSTRG.12433.17";
12	StringTie	exon	25262696	25262768	1000	+	.	gene_id "MSTRG.12433"; transcript_id "MSTRG.12433.17"; exon_number "1";
12	StringTie	exon	25268533	25268600	1000	+	.	gene_id "MSTRG.12433"; transcript_id "MSTRG.12433.17"; exon_number "2";
12	StringTie	transcript	25257269	25262986	1000	-	.	gene_id "MSTRG.12434"; transcript_id "MSTRG.12434.1";
12	StringTie	exon	25257269	25257628	1000	-	.	gene_id "MSTRG.12434"; transcript_id "MSTRG.12434.1"; exon_number "1";
12	StringTie	exon	25258367	25258403	1000	-	.	gene_id "MSTRG.12434"; transcript_id "MSTRG.12434.1"; exon_number "2";
12	StringTie	exon	25258882	25259072	1000	-	.	gene_id "MSTRG.12434"; transcript_id "MSTRG.12434.1"; exon_number "3";
12	StringTie	exon	25262934	25262986	1000	-	.	gene_id "MSTRG.12434"; transcript_id "MSTRG.12434.1"; exon_number "4";
12	StringTie	transcript	25258756	25259244	1000	+	.	gene_id "MSTRG.12435"; transcript_id "MSTRG.12435.1";
12	StringTie	exon	25258756	25259244	1000	+	.	gene_id "MSTRG.12435"; transcript_id "MSTRG.12435.1"; exon_number "1";
12	StringTie	transcript	25340361	25627740	1000	+	.	gene_id "MSTRG.12437"; transcript_id "MSTRG.12437.1";
12	StringTie	exon	25340361	25340686	1000	+	.	gene_id "MSTRG.12437"; transcript_id "MSTRG.12437.1"; exon_number "1";
12	StringTie	exon	25346699	25347094	1000	+	.	gene_id "MSTRG.12437"; transcript_id "MSTRG.12437.1"; exon_number "2";
12	StringTie	exon	25368834	25369180	1000	+	.	gene_id "MSTRG.12437"; transcript_id "MSTRG.12437.1"; exon_number "3";
12	StringTie	exon	25533893	25533992	1000	+	.	gene_id "MSTRG.12437"; transcript_id "MSTRG.12437.1"; exon_number "4";
12	StringTie	exon	25590881	25590997	1000	+	.	gene_id "MSTRG.12437"; transcript_id "MSTRG.12437.1"; exon_number "5";
12	StringTie	exon	25609688	25609782	1000	+	.	gene_id "MSTRG.12437"; transcript_id "MSTRG.12437.1"; exon_number "6";
12	StringTie	exon	25624889	25624976	1000	+	.	gene_id "MSTRG.12437"; transcript_id "MSTRG.12437.1"; exon_number "7";
12	StringTie	exon	25627632	25627740	1000	+	.	gene_id "MSTRG.12437"; transcript_id "MSTRG.12437.1"; exon_number "8";
12	StringTie	transcript	25368931	25613978	1000	+	.	gene_id "MSTRG.12437"; transcript_id "MSTRG.12437.2";
12	StringTie	exon	25368931	25369180	1000	+	.	gene_id "MSTRG.12437"; transcript_id "MSTRG.12437.2"; exon_number "1";
12	StringTie	exon	25533893	25533992	1000	+	.	gene_id "MSTRG.12437"; transcript_id "MSTRG.12437.2"; exon_number "2";
12	StringTie	exon	25590881	25590997	1000	+	.	gene_id "MSTRG.12437"; transcript_id "MSTRG.12437.2"; exon_number "3";
12	StringTie	exon	25609688	25609782	1000	+	.	gene_id "MSTRG.12437"; transcript_id "MSTRG.12437.2"; exon_number "4";
12	StringTie	exon	25613725	25613978	1000	+	.	gene_id "MSTRG.12437"; transcript_id "MSTRG.12437.2"; exon_number "5";
12	StringTie	transcript	25533554	25537497	1000	+	.	gene_id "MSTRG.12437"; transcript_id "MSTRG.12437.3";
12	StringTie	exon	25533554	25533992	1000	+	.	gene_id "MSTRG.12437"; transcript_id "MSTRG.12437.3"; exon_number "1";
12	StringTie	exon	25537230	25537497	1000	+	.	gene_id "MSTRG.12437"; transcript_id "MSTRG.12437.3"; exon_number "2";
12	StringTie	transcript	25533554	25623869	1000	+	.	gene_id "MSTRG.12437"; transcript_id "MSTRG.12437.4";
12	StringTie	exon	25533554	25533992	1000	+	.	gene_id "MSTRG.12437"; transcript_id "MSTRG.12437.4"; exon_number "1";
12	StringTie	exon	25590881	25590997	1000	+	.	gene_id "MSTRG.12437"; transcript_id "MSTRG.12437.4"; exon_number "2";
12	StringTie	exon	25609688	25609782	1000	+	.	gene_id "MSTRG.12437"; transcript_id "MSTRG.12437.4"; exon_number "3";
12	StringTie	exon	25623800	25623869	1000	+	.	gene_id "MSTRG.12437"; transcript_id "MSTRG.12437.4"; exon_number "4";
12	StringTie	transcript	25575282	25613783	1000	+	.	gene_id "MSTRG.12437"; transcript_id "MSTRG.12437.6";
12	StringTie	exon	25575282	25575575	1000	+	.	gene_id "MSTRG.12437"; transcript_id "MSTRG.12437.6"; exon_number "1";
12	StringTie	exon	25590881	25590997	1000	+	.	gene_id "MSTRG.12437"; transcript_id "MSTRG.12437.6"; exon_number "2";
12	StringTie	exon	25609688	25609782	1000	+	.	gene_id "MSTRG.12437"; transcript_id "MSTRG.12437.6"; exon_number "3";
12	StringTie	exon	25613725	25613783	1000	+	.	gene_id "MSTRG.12437"; transcript_id "MSTRG.12437.6"; exon_number "4";
12	StringTie	transcript	25608361	25689475	1000	+	.	gene_id "MSTRG.12437"; transcript_id "MSTRG.12437.7";
12	StringTie	exon	25608361	25608739	1000	+	.	gene_id "MSTRG.12437"; transcript_id "MSTRG.12437.7"; exon_number "1";
12	StringTie	exon	25609688	25609782	1000	+	.	gene_id "MSTRG.12437"; transcript_id "MSTRG.12437.7"; exon_number "2";
12	StringTie	exon	25624889	25624976	1000	+	.	gene_id "MSTRG.12437"; transcript_id "MSTRG.12437.7"; exon_number "3";
12	StringTie	exon	25627632	25627740	1000	+	.	gene_id "MSTRG.12437"; transcript_id "MSTRG.12437.7"; exon_number "4";
12	StringTie	exon	25634753	25634810	1000	+	.	gene_id "MSTRG.12437"; transcript_id "MSTRG.12437.7"; exon_number "5";
12	StringTie	exon	25635815	25635934	1000	+	.	gene_id "MSTRG.12437"; transcript_id "MSTRG.12437.7"; exon_number "6";
12	StringTie	exon	25639652	25639798	1000	+	.	gene_id "MSTRG.12437"; transcript_id "MSTRG.12437.7"; exon_number "7";
12	StringTie	exon	25652763	25652896	1000	+	.	gene_id "MSTRG.12437"; transcript_id "MSTRG.12437.7"; exon_number "8";
12	StringTie	exon	25655209	25655286	1000	+	.	gene_id "MSTRG.12437"; transcript_id "MSTRG.12437.7"; exon_number "9";
12	StringTie	exon	25655681	25655777	1000	+	.	gene_id "MSTRG.12437"; transcript_id "MSTRG.12437.7"; exon_number "10";
12	StringTie	exon	25658588	25658668	1000	+	.	gene_id "MSTRG.12437"; transcript_id "MSTRG.12437.7"; exon_number "11";
12	StringTie	exon	25670783	25670896	1000	+	.	gene_id "MSTRG.12437"; transcript_id "MSTRG.12437.7"; exon_number "12";
12	StringTie	exon	25689164	25689475	1000	+	.	gene_id "MSTRG.12437"; transcript_id "MSTRG.12437.7"; exon_number "13";
12	StringTie	transcript	25608361	25689475	1000	+	.	gene_id "MSTRG.12437"; transcript_id "MSTRG.12437.8";
12	StringTie	exon	25608361	25608739	1000	+	.	gene_id "MSTRG.12437"; transcript_id "MSTRG.12437.8"; exon_number "1";
12	StringTie	exon	25609688	25609782	1000	+	.	gene_id "MSTRG.12437"; transcript_id "MSTRG.12437.8"; exon_number "2";
12	StringTie	exon	25624889	25624976	1000	+	.	gene_id "MSTRG.12437"; transcript_id "MSTRG.12437.8"; exon_number "3";
12	StringTie	exon	25627632	25627740	1000	+	.	gene_id "MSTRG.12437"; transcript_id "MSTRG.12437.8"; exon_number "4";
12	StringTie	exon	25634753	25634810	1000	+	.	gene_id "MSTRG.12437"; transcript_id "MSTRG.12437.8"; exon_number "5";
12	StringTie	exon	25635815	25635934	1000	+	.	gene_id "MSTRG.12437"; transcript_id "MSTRG.12437.8"; exon_number "6";
12	StringTie	exon	25639652	25639798	1000	+	.	gene_id "MSTRG.12437"; transcript_id "MSTRG.12437.8"; exon_number "7";
12	StringTie	exon	25652763	25652896	1000	+	.	gene_id "MSTRG.12437"; transcript_id "MSTRG.12437.8"; exon_number "8";
12	StringTie	exon	25655209	25655286	1000	+	.	gene_id "MSTRG.12437"; transcript_id "MSTRG.12437.8"; exon_number "9";
12	StringTie	exon	25655681	25655777	1000	+	.	gene_id "MSTRG.12437"; transcript_id "MSTRG.12437.8"; exon_number "10";
12	StringTie	exon	25658588	25658668	1000	+	.	gene_id "MSTRG.12437"; transcript_id "MSTRG.12437.8"; exon_number "11";
12	StringTie	exon	25670783	25670896	1000	+	.	gene_id "MSTRG.12437"; transcript_id "MSTRG.12437.8"; exon_number "12";
12	StringTie	exon	25675984	25676057	1000	+	.	gene_id "MSTRG.12437"; transcript_id "MSTRG.12437.8"; exon_number "13";
12	StringTie	exon	25689164	25689475	1000	+	.	gene_id "MSTRG.12437"; transcript_id "MSTRG.12437.8"; exon_number "14";
12	StringTie	transcript	25608367	25652896	1000	+	.	gene_id "MSTRG.12437"; transcript_id "MSTRG.12437.9";
12	StringTie	exon	25608367	25608739	1000	+	.	gene_id "MSTRG.12437"; transcript_id "MSTRG.12437.9"; exon_number "1";
12	StringTie	exon	25609688	25609782	1000	+	.	gene_id "MSTRG.12437"; transcript_id "MSTRG.12437.9"; exon_number "2";
12	StringTie	exon	25624889	25624976	1000	+	.	gene_id "MSTRG.12437"; transcript_id "MSTRG.12437.9"; exon_number "3";
12	StringTie	exon	25627635	25627740	1000	+	.	gene_id "MSTRG.12437"; transcript_id "MSTRG.12437.9"; exon_number "4";
12	StringTie	exon	25634753	25634810	1000	+	.	gene_id "MSTRG.12437"; transcript_id "MSTRG.12437.9"; exon_number "5";
12	StringTie	exon	25635815	25635934	1000	+	.	gene_id "MSTRG.12437"; transcript_id "MSTRG.12437.9"; exon_number "6";
12	StringTie	exon	25639652	25639798	1000	+	.	gene_id "MSTRG.12437"; transcript_id "MSTRG.12437.9"; exon_number "7";
12	StringTie	exon	25652763	25652896	1000	+	.	gene_id "MSTRG.12437"; transcript_id "MSTRG.12437.9"; exon_number "8";
12	StringTie	transcript	25613105	25614134	1000	+	.	gene_id "MSTRG.12437"; transcript_id "MSTRG.12437.10";
12	StringTie	exon	25613105	25613167	1000	+	.	gene_id "MSTRG.12437"; transcript_id "MSTRG.12437.10"; exon_number "1";
12	StringTie	exon	25613725	25614134	1000	+	.	gene_id "MSTRG.12437"; transcript_id "MSTRG.12437.10"; exon_number "2";
12	StringTie	transcript	25613105	25614134	1000	+	.	gene_id "MSTRG.12437"; transcript_id "MSTRG.12437.11";
12	StringTie	exon	25613105	25613370	1000	+	.	gene_id "MSTRG.12437"; transcript_id "MSTRG.12437.11"; exon_number "1";
12	StringTie	exon	25613725	25614134	1000	+	.	gene_id "MSTRG.12437"; transcript_id "MSTRG.12437.11"; exon_number "2";
12	StringTie	transcript	25613105	25613370	1000	+	.	gene_id "MSTRG.12437"; transcript_id "MSTRG.12437.12";
12	StringTie	exon	25613105	25613167	1000	+	.	gene_id "MSTRG.12437"; transcript_id "MSTRG.12437.12"; exon_number "1";
12	StringTie	exon	25613266	25613370	1000	+	.	gene_id "MSTRG.12437"; transcript_id "MSTRG.12437.12"; exon_number "2";
12	StringTie	transcript	25684684	25689475	1000	+	.	gene_id "MSTRG.12437"; transcript_id "MSTRG.12437.13";
12	StringTie	exon	25684684	25684824	1000	+	.	gene_id "MSTRG.12437"; transcript_id "MSTRG.12437.13"; exon_number "1";
12	StringTie	exon	25689164	25689475	1000	+	.	gene_id "MSTRG.12437"; transcript_id "MSTRG.12437.13"; exon_number "2";
12	StringTie	transcript	25536223	25536641	1000	-	.	gene_id "MSTRG.12438"; transcript_id "MSTRG.12438.1";
12	StringTie	exon	25536223	25536641	1000	-	.	gene_id "MSTRG.12438"; transcript_id "MSTRG.12438.1"; exon_number "1";
12	StringTie	transcript	25689695	25690174	1000	+	.	gene_id "MSTRG.12439"; transcript_id "MSTRG.12439.1";
12	StringTie	exon	25689695	25690174	1000	+	.	gene_id "MSTRG.12439"; transcript_id "MSTRG.12439.1"; exon_number "1";
12	StringTie	transcript	25690735	25691301	1000	+	.	gene_id "MSTRG.12440"; transcript_id "MSTRG.12440.1";
12	StringTie	exon	25690735	25691301	1000	+	.	gene_id "MSTRG.12440"; transcript_id "MSTRG.12440.1"; exon_number "1";
12	StringTie	transcript	25691659	25692332	1000	+	.	gene_id "MSTRG.12441"; transcript_id "MSTRG.12441.1";
12	StringTie	exon	25691659	25692332	1000	+	.	gene_id "MSTRG.12441"; transcript_id "MSTRG.12441.1"; exon_number "1";
12	StringTie	transcript	25693629	25694124	1000	+	.	gene_id "MSTRG.12442"; transcript_id "MSTRG.12442.1";
12	StringTie	exon	25693629	25694124	1000	+	.	gene_id "MSTRG.12442"; transcript_id "MSTRG.12442.1"; exon_number "1";
12	StringTie	transcript	25700402	25701430	1000	+	.	gene_id "MSTRG.12443"; transcript_id "MSTRG.12443.1";
12	StringTie	exon	25700402	25700474	1000	+	.	gene_id "MSTRG.12443"; transcript_id "MSTRG.12443.1"; exon_number "1";
12	StringTie	exon	25701311	25701430	1000	+	.	gene_id "MSTRG.12443"; transcript_id "MSTRG.12443.1"; exon_number "2";
12	StringTie	transcript	25713572	25714061	1000	+	.	gene_id "MSTRG.12445"; transcript_id "MSTRG.12445.1";
12	StringTie	exon	25713572	25714061	1000	+	.	gene_id "MSTRG.12445"; transcript_id "MSTRG.12445.1"; exon_number "1";
12	StringTie	transcript	25765533	25766135	1000	+	.	gene_id "MSTRG.12446"; transcript_id "MSTRG.12446.1";
12	StringTie	exon	25765533	25766135	1000	+	.	gene_id "MSTRG.12446"; transcript_id "MSTRG.12446.1"; exon_number "1";
12	StringTie	transcript	25775536	25776179	1000	-	.	gene_id "MSTRG.12447"; transcript_id "MSTRG.12447.1";
12	StringTie	exon	25775536	25776179	1000	-	.	gene_id "MSTRG.12447"; transcript_id "MSTRG.12447.1"; exon_number "1";
12	StringTie	transcript	25854915	25981595	1000	-	.	gene_id "MSTRG.12448"; transcript_id "MSTRG.12448.1";
12	StringTie	exon	25854915	25854991	1000	-	.	gene_id "MSTRG.12448"; transcript_id "MSTRG.12448.1"; exon_number "1";
12	StringTie	exon	25875238	25875350	1000	-	.	gene_id "MSTRG.12448"; transcript_id "MSTRG.12448.1"; exon_number "2";
12	StringTie	exon	25889716	25889831	1000	-	.	gene_id "MSTRG.12448"; transcript_id "MSTRG.12448.1"; exon_number "3";
12	StringTie	exon	25897533	25897635	1000	-	.	gene_id "MSTRG.12448"; transcript_id "MSTRG.12448.1"; exon_number "4";
12	StringTie	exon	25897956	25898073	1000	-	.	gene_id "MSTRG.12448"; transcript_id "MSTRG.12448.1"; exon_number "5";
12	StringTie	exon	25981070	25981206	1000	-	.	gene_id "MSTRG.12448"; transcript_id "MSTRG.12448.1"; exon_number "6";
12	StringTie	exon	25981509	25981595	1000	-	.	gene_id "MSTRG.12448"; transcript_id "MSTRG.12448.1"; exon_number "7";
12	StringTie	transcript	25854915	25981595	1000	-	.	gene_id "MSTRG.12448"; transcript_id "MSTRG.12448.2";
12	StringTie	exon	25854915	25854991	1000	-	.	gene_id "MSTRG.12448"; transcript_id "MSTRG.12448.2"; exon_number "1";
12	StringTie	exon	25875238	25875350	1000	-	.	gene_id "MSTRG.12448"; transcript_id "MSTRG.12448.2"; exon_number "2";
12	StringTie	exon	25889716	25889831	1000	-	.	gene_id "MSTRG.12448"; transcript_id "MSTRG.12448.2"; exon_number "3";
12	StringTie	exon	25897533	25897635	1000	-	.	gene_id "MSTRG.12448"; transcript_id "MSTRG.12448.2"; exon_number "4";
12	StringTie	exon	25897956	25898073	1000	-	.	gene_id "MSTRG.12448"; transcript_id "MSTRG.12448.2"; exon_number "5";
12	StringTie	exon	25981070	25981206	1000	-	.	gene_id "MSTRG.12448"; transcript_id "MSTRG.12448.2"; exon_number "6";
12	StringTie	exon	25981505	25981595	1000	-	.	gene_id "MSTRG.12448"; transcript_id "MSTRG.12448.2"; exon_number "7";
12	StringTie	transcript	25854953	25901108	1000	-	.	gene_id "MSTRG.12448"; transcript_id "MSTRG.12448.3";
12	StringTie	exon	25854953	25854991	1000	-	.	gene_id "MSTRG.12448"; transcript_id "MSTRG.12448.3"; exon_number "1";
12	StringTie	exon	25875238	25875350	1000	-	.	gene_id "MSTRG.12448"; transcript_id "MSTRG.12448.3"; exon_number "2";
12	StringTie	exon	25889716	25889831	1000	-	.	gene_id "MSTRG.12448"; transcript_id "MSTRG.12448.3"; exon_number "3";
12	StringTie	exon	25897533	25897635	1000	-	.	gene_id "MSTRG.12448"; transcript_id "MSTRG.12448.3"; exon_number "4";
12	StringTie	exon	25897956	25898073	1000	-	.	gene_id "MSTRG.12448"; transcript_id "MSTRG.12448.3"; exon_number "5";
12	StringTie	exon	25901063	25901108	1000	-	.	gene_id "MSTRG.12448"; transcript_id "MSTRG.12448.3"; exon_number "6";
12	StringTie	transcript	25889678	25981595	1000	-	.	gene_id "MSTRG.12448"; transcript_id "MSTRG.12448.4";
12	StringTie	exon	25889678	25889831	1000	-	.	gene_id "MSTRG.12448"; transcript_id "MSTRG.12448.4"; exon_number "1";
12	StringTie	exon	25897533	25897635	1000	-	.	gene_id "MSTRG.12448"; transcript_id "MSTRG.12448.4"; exon_number "2";
12	StringTie	exon	25897956	25898073	1000	-	.	gene_id "MSTRG.12448"; transcript_id "MSTRG.12448.4"; exon_number "3";
12	StringTie	exon	25981070	25981206	1000	-	.	gene_id "MSTRG.12448"; transcript_id "MSTRG.12448.4"; exon_number "4";
12	StringTie	exon	25981499	25981595	1000	-	.	gene_id "MSTRG.12448"; transcript_id "MSTRG.12448.4"; exon_number "5";
12	StringTie	transcript	25889678	25981595	1000	-	.	gene_id "MSTRG.12448"; transcript_id "MSTRG.12448.5";
12	StringTie	exon	25889678	25889831	1000	-	.	gene_id "MSTRG.12448"; transcript_id "MSTRG.12448.5"; exon_number "1";
12	StringTie	exon	25897533	25897635	1000	-	.	gene_id "MSTRG.12448"; transcript_id "MSTRG.12448.5"; exon_number "2";
12	StringTie	exon	25897956	25898073	1000	-	.	gene_id "MSTRG.12448"; transcript_id "MSTRG.12448.5"; exon_number "3";
12	StringTie	exon	25981070	25981206	1000	-	.	gene_id "MSTRG.12448"; transcript_id "MSTRG.12448.5"; exon_number "4";
12	StringTie	exon	25981561	25981595	1000	-	.	gene_id "MSTRG.12448"; transcript_id "MSTRG.12448.5"; exon_number "5";
12	StringTie	transcript	25897956	25975231	1000	-	.	gene_id "MSTRG.12448"; transcript_id "MSTRG.12448.6";
12	StringTie	exon	25897956	25898073	1000	-	.	gene_id "MSTRG.12448"; transcript_id "MSTRG.12448.6"; exon_number "1";
12	StringTie	exon	25975109	25975231	1000	-	.	gene_id "MSTRG.12448"; transcript_id "MSTRG.12448.6"; exon_number "2";
12	StringTie	transcript	25898040	25981595	1000	-	.	gene_id "MSTRG.12448"; transcript_id "MSTRG.12448.8";
12	StringTie	exon	25898040	25898073	1000	-	.	gene_id "MSTRG.12448"; transcript_id "MSTRG.12448.8"; exon_number "1";
12	StringTie	exon	25981070	25981206	1000	-	.	gene_id "MSTRG.12448"; transcript_id "MSTRG.12448.8"; exon_number "2";
12	StringTie	exon	25981479	25981595	1000	-	.	gene_id "MSTRG.12448"; transcript_id "MSTRG.12448.8"; exon_number "3";
12	StringTie	transcript	25952073	25952596	1000	-	.	gene_id "MSTRG.12449"; transcript_id "MSTRG.12449.1";
12	StringTie	exon	25952073	25952596	1000	-	.	gene_id "MSTRG.12449"; transcript_id "MSTRG.12449.1"; exon_number "1";
12	StringTie	transcript	25976856	25978867	1000	+	.	gene_id "MSTRG.12450"; transcript_id "MSTRG.12450.1";
12	StringTie	exon	25976856	25978867	1000	+	.	gene_id "MSTRG.12450"; transcript_id "MSTRG.12450.1"; exon_number "1";
12	StringTie	transcript	25981707	25982228	1000	+	.	gene_id "MSTRG.12451"; transcript_id "MSTRG.12451.1";
12	StringTie	exon	25981707	25982228	1000	+	.	gene_id "MSTRG.12451"; transcript_id "MSTRG.12451.1"; exon_number "1";
12	StringTie	transcript	25982362	25982561	1000	+	.	gene_id "MSTRG.12452"; transcript_id "MSTRG.12452.1";
12	StringTie	exon	25982362	25982561	1000	+	.	gene_id "MSTRG.12452"; transcript_id "MSTRG.12452.1"; exon_number "1";
12	StringTie	transcript	26147435	26148067	1000	-	.	gene_id "MSTRG.12456"; transcript_id "MSTRG.12456.1";
12	StringTie	exon	26147435	26148067	1000	-	.	gene_id "MSTRG.12456"; transcript_id "MSTRG.12456.1"; exon_number "1";
12	StringTie	transcript	26148359	26148797	1000	-	.	gene_id "MSTRG.12457"; transcript_id "MSTRG.12457.1";
12	StringTie	exon	26148359	26148797	1000	-	.	gene_id "MSTRG.12457"; transcript_id "MSTRG.12457.1"; exon_number "1";
12	StringTie	transcript	26193707	26194542	1000	-	.	gene_id "MSTRG.12458"; transcript_id "MSTRG.12458.1";
12	StringTie	exon	26193707	26194542	1000	-	.	gene_id "MSTRG.12458"; transcript_id "MSTRG.12458.1"; exon_number "1";
12	StringTie	transcript	26227845	26228463	1000	-	.	gene_id "MSTRG.12459"; transcript_id "MSTRG.12459.1";
12	StringTie	exon	26227845	26228463	1000	-	.	gene_id "MSTRG.12459"; transcript_id "MSTRG.12459.1"; exon_number "1";
12	StringTie	transcript	26242958	26243565	1000	-	.	gene_id "MSTRG.12460"; transcript_id "MSTRG.12460.1";
12	StringTie	exon	26242958	26243565	1000	-	.	gene_id "MSTRG.12460"; transcript_id "MSTRG.12460.1"; exon_number "1";
12	StringTie	transcript	26292930	26326395	1000	-	.	gene_id "MSTRG.12463"; transcript_id "MSTRG.12463.1";
12	StringTie	exon	26292930	26293023	1000	-	.	gene_id "MSTRG.12463"; transcript_id "MSTRG.12463.1"; exon_number "1";
12	StringTie	exon	26293749	26293946	1000	-	.	gene_id "MSTRG.12463"; transcript_id "MSTRG.12463.1"; exon_number "2";
12	StringTie	exon	26324190	26324336	1000	-	.	gene_id "MSTRG.12463"; transcript_id "MSTRG.12463.1"; exon_number "3";
12	StringTie	exon	26326310	26326395	1000	-	.	gene_id "MSTRG.12463"; transcript_id "MSTRG.12463.1"; exon_number "4";
12	StringTie	transcript	26300477	26301037	1000	-	.	gene_id "MSTRG.12464"; transcript_id "MSTRG.12464.1";
12	StringTie	exon	26300477	26301037	1000	-	.	gene_id "MSTRG.12464"; transcript_id "MSTRG.12464.1"; exon_number "1";
12	StringTie	transcript	26382104	26383109	1000	-	.	gene_id "MSTRG.12465"; transcript_id "MSTRG.12465.1";
12	StringTie	exon	26382104	26383109	1000	-	.	gene_id "MSTRG.12465"; transcript_id "MSTRG.12465.1"; exon_number "1";
12	StringTie	transcript	26424113	26424619	1000	-	.	gene_id "MSTRG.12467"; transcript_id "MSTRG.12467.1";
12	StringTie	exon	26424113	26424619	1000	-	.	gene_id "MSTRG.12467"; transcript_id "MSTRG.12467.1"; exon_number "1";
12	StringTie	transcript	26425869	26426372	1000	-	.	gene_id "MSTRG.12468"; transcript_id "MSTRG.12468.1";
12	StringTie	exon	26425869	26426372	1000	-	.	gene_id "MSTRG.12468"; transcript_id "MSTRG.12468.1"; exon_number "1";
12	StringTie	transcript	26433460	26434151	1000	-	.	gene_id "MSTRG.12469"; transcript_id "MSTRG.12469.1";
12	StringTie	exon	26433460	26434151	1000	-	.	gene_id "MSTRG.12469"; transcript_id "MSTRG.12469.1"; exon_number "1";
12	StringTie	transcript	26440825	26441130	1000	+	.	gene_id "MSTRG.12470"; transcript_id "MSTRG.12470.1";
12	StringTie	exon	26440825	26441130	1000	+	.	gene_id "MSTRG.12470"; transcript_id "MSTRG.12470.1"; exon_number "1";
12	StringTie	transcript	26442245	26911201	1000	+	.	gene_id "MSTRG.12471"; transcript_id "MSTRG.12471.2";
12	StringTie	exon	26442245	26442299	1000	+	.	gene_id "MSTRG.12471"; transcript_id "MSTRG.12471.2"; exon_number "1";
12	StringTie	exon	26442478	26442544	1000	+	.	gene_id "MSTRG.12471"; transcript_id "MSTRG.12471.2"; exon_number "2";
12	StringTie	exon	26453133	26453217	1000	+	.	gene_id "MSTRG.12471"; transcript_id "MSTRG.12471.2"; exon_number "3";
12	StringTie	exon	26647717	26647810	1000	+	.	gene_id "MSTRG.12471"; transcript_id "MSTRG.12471.2"; exon_number "4";
12	StringTie	exon	26707296	26707389	1000	+	.	gene_id "MSTRG.12471"; transcript_id "MSTRG.12471.2"; exon_number "5";
12	StringTie	exon	26910949	26911201	1000	+	.	gene_id "MSTRG.12471"; transcript_id "MSTRG.12471.2"; exon_number "6";
12	StringTie	transcript	26442246	26911201	1000	+	.	gene_id "MSTRG.12471"; transcript_id "MSTRG.12471.3";
12	StringTie	exon	26442246	26442299	1000	+	.	gene_id "MSTRG.12471"; transcript_id "MSTRG.12471.3"; exon_number "1";
12	StringTie	exon	26453133	26453217	1000	+	.	gene_id "MSTRG.12471"; transcript_id "MSTRG.12471.3"; exon_number "2";
12	StringTie	exon	26647717	26647810	1000	+	.	gene_id "MSTRG.12471"; transcript_id "MSTRG.12471.3"; exon_number "3";
12	StringTie	exon	26707296	26707389	1000	+	.	gene_id "MSTRG.12471"; transcript_id "MSTRG.12471.3"; exon_number "4";
12	StringTie	exon	26910949	26911201	1000	+	.	gene_id "MSTRG.12471"; transcript_id "MSTRG.12471.3"; exon_number "5";
12	StringTie	transcript	26442247	26556517	1000	+	.	gene_id "MSTRG.12471"; transcript_id "MSTRG.12471.4";
12	StringTie	exon	26442247	26442299	1000	+	.	gene_id "MSTRG.12471"; transcript_id "MSTRG.12471.4"; exon_number "1";
12	StringTie	exon	26442478	26442544	1000	+	.	gene_id "MSTRG.12471"; transcript_id "MSTRG.12471.4"; exon_number "2";
12	StringTie	exon	26453133	26453217	1000	+	.	gene_id "MSTRG.12471"; transcript_id "MSTRG.12471.4"; exon_number "3";
12	StringTie	exon	26556401	26556517	1000	+	.	gene_id "MSTRG.12471"; transcript_id "MSTRG.12471.4"; exon_number "4";
12	StringTie	transcript	26442247	26625484	1000	+	.	gene_id "MSTRG.12471"; transcript_id "MSTRG.12471.5";
12	StringTie	exon	26442247	26442299	1000	+	.	gene_id "MSTRG.12471"; transcript_id "MSTRG.12471.5"; exon_number "1";
12	StringTie	exon	26442478	26442544	1000	+	.	gene_id "MSTRG.12471"; transcript_id "MSTRG.12471.5"; exon_number "2";
12	StringTie	exon	26453133	26453217	1000	+	.	gene_id "MSTRG.12471"; transcript_id "MSTRG.12471.5"; exon_number "3";
12	StringTie	exon	26625432	26625484	1000	+	.	gene_id "MSTRG.12471"; transcript_id "MSTRG.12471.5"; exon_number "4";
12	StringTie	transcript	26442247	26538406	1000	+	.	gene_id "MSTRG.12471"; transcript_id "MSTRG.12471.6";
12	StringTie	exon	26442247	26442299	1000	+	.	gene_id "MSTRG.12471"; transcript_id "MSTRG.12471.6"; exon_number "1";
12	StringTie	exon	26453133	26453217	1000	+	.	gene_id "MSTRG.12471"; transcript_id "MSTRG.12471.6"; exon_number "2";
12	StringTie	exon	26538235	26538406	1000	+	.	gene_id "MSTRG.12471"; transcript_id "MSTRG.12471.6"; exon_number "3";
12	StringTie	transcript	26442251	26556517	1000	+	.	gene_id "MSTRG.12471"; transcript_id "MSTRG.12471.7";
12	StringTie	exon	26442251	26442299	1000	+	.	gene_id "MSTRG.12471"; transcript_id "MSTRG.12471.7"; exon_number "1";
12	StringTie	exon	26442478	26442544	1000	+	.	gene_id "MSTRG.12471"; transcript_id "MSTRG.12471.7"; exon_number "2";
12	StringTie	exon	26453133	26453217	1000	+	.	gene_id "MSTRG.12471"; transcript_id "MSTRG.12471.7"; exon_number "3";
12	StringTie	exon	26538235	26538328	1000	+	.	gene_id "MSTRG.12471"; transcript_id "MSTRG.12471.7"; exon_number "4";
12	StringTie	exon	26556401	26556517	1000	+	.	gene_id "MSTRG.12471"; transcript_id "MSTRG.12471.7"; exon_number "5";
12	StringTie	transcript	26442259	26452032	1000	+	.	gene_id "MSTRG.12471"; transcript_id "MSTRG.12471.8";
12	StringTie	exon	26442259	26442299	1000	+	.	gene_id "MSTRG.12471"; transcript_id "MSTRG.12471.8"; exon_number "1";
12	StringTie	exon	26442478	26442544	1000	+	.	gene_id "MSTRG.12471"; transcript_id "MSTRG.12471.8"; exon_number "2";
12	StringTie	exon	26451937	26452032	1000	+	.	gene_id "MSTRG.12471"; transcript_id "MSTRG.12471.8"; exon_number "3";
12	StringTie	transcript	26442259	26608130	1000	+	.	gene_id "MSTRG.12471"; transcript_id "MSTRG.12471.9";
12	StringTie	exon	26442259	26442299	1000	+	.	gene_id "MSTRG.12471"; transcript_id "MSTRG.12471.9"; exon_number "1";
12	StringTie	exon	26453133	26453217	1000	+	.	gene_id "MSTRG.12471"; transcript_id "MSTRG.12471.9"; exon_number "2";
12	StringTie	exon	26556401	26556517	1000	+	.	gene_id "MSTRG.12471"; transcript_id "MSTRG.12471.9"; exon_number "3";
12	StringTie	exon	26608103	26608130	1000	+	.	gene_id "MSTRG.12471"; transcript_id "MSTRG.12471.9"; exon_number "4";
12	StringTie	transcript	26442261	26512157	1000	+	.	gene_id "MSTRG.12471"; transcript_id "MSTRG.12471.10";
12	StringTie	exon	26442261	26442299	1000	+	.	gene_id "MSTRG.12471"; transcript_id "MSTRG.12471.10"; exon_number "1";
12	StringTie	exon	26453133	26453217	1000	+	.	gene_id "MSTRG.12471"; transcript_id "MSTRG.12471.10"; exon_number "2";
12	StringTie	exon	26512136	26512157	1000	+	.	gene_id "MSTRG.12471"; transcript_id "MSTRG.12471.10"; exon_number "3";
12	StringTie	transcript	26442261	26478387	1000	+	.	gene_id "MSTRG.12471"; transcript_id "MSTRG.12471.11";
12	StringTie	exon	26442261	26442299	1000	+	.	gene_id "MSTRG.12471"; transcript_id "MSTRG.12471.11"; exon_number "1";
12	StringTie	exon	26442478	26442544	1000	+	.	gene_id "MSTRG.12471"; transcript_id "MSTRG.12471.11"; exon_number "2";
12	StringTie	exon	26453133	26453217	1000	+	.	gene_id "MSTRG.12471"; transcript_id "MSTRG.12471.11"; exon_number "3";
12	StringTie	exon	26478303	26478387	1000	+	.	gene_id "MSTRG.12471"; transcript_id "MSTRG.12471.11"; exon_number "4";
12	StringTie	transcript	26442266	26473492	1000	+	.	gene_id "MSTRG.12471"; transcript_id "MSTRG.12471.12";
12	StringTie	exon	26442266	26442299	1000	+	.	gene_id "MSTRG.12471"; transcript_id "MSTRG.12471.12"; exon_number "1";
12	StringTie	exon	26453133	26453217	1000	+	.	gene_id "MSTRG.12471"; transcript_id "MSTRG.12471.12"; exon_number "2";
12	StringTie	exon	26473472	26473492	1000	+	.	gene_id "MSTRG.12471"; transcript_id "MSTRG.12471.12"; exon_number "3";
12	StringTie	transcript	26442270	26480717	1000	+	.	gene_id "MSTRG.12471"; transcript_id "MSTRG.12471.13";
12	StringTie	exon	26442270	26442299	1000	+	.	gene_id "MSTRG.12471"; transcript_id "MSTRG.12471.13"; exon_number "1";
12	StringTie	exon	26453133	26453217	1000	+	.	gene_id "MSTRG.12471"; transcript_id "MSTRG.12471.13"; exon_number "2";
12	StringTie	exon	26478303	26478387	1000	+	.	gene_id "MSTRG.12471"; transcript_id "MSTRG.12471.13"; exon_number "3";
12	StringTie	exon	26480617	26480717	1000	+	.	gene_id "MSTRG.12471"; transcript_id "MSTRG.12471.13"; exon_number "4";
12	StringTie	transcript	26908517	26947307	1000	+	.	gene_id "MSTRG.12471"; transcript_id "MSTRG.12471.18";
12	StringTie	exon	26908517	26908686	1000	+	.	gene_id "MSTRG.12471"; transcript_id "MSTRG.12471.18"; exon_number "1";
12	StringTie	exon	26909248	26909379	1000	+	.	gene_id "MSTRG.12471"; transcript_id "MSTRG.12471.18"; exon_number "2";
12	StringTie	exon	26910949	26911201	1000	+	.	gene_id "MSTRG.12471"; transcript_id "MSTRG.12471.18"; exon_number "3";
12	StringTie	exon	26947175	26947307	1000	+	.	gene_id "MSTRG.12471"; transcript_id "MSTRG.12471.18"; exon_number "4";
12	StringTie	transcript	26908517	26987676	1000	+	.	gene_id "MSTRG.12471"; transcript_id "MSTRG.12471.19";
12	StringTie	exon	26908517	26908686	1000	+	.	gene_id "MSTRG.12471"; transcript_id "MSTRG.12471.19"; exon_number "1";
12	StringTie	exon	26909245	26909379	1000	+	.	gene_id "MSTRG.12471"; transcript_id "MSTRG.12471.19"; exon_number "2";
12	StringTie	exon	26910949	26911201	1000	+	.	gene_id "MSTRG.12471"; transcript_id "MSTRG.12471.19"; exon_number "3";
12	StringTie	exon	26960221	26960304	1000	+	.	gene_id "MSTRG.12471"; transcript_id "MSTRG.12471.19"; exon_number "4";
12	StringTie	exon	26985843	26986048	1000	+	.	gene_id "MSTRG.12471"; transcript_id "MSTRG.12471.19"; exon_number "5";
12	StringTie	exon	26987599	26987676	1000	+	.	gene_id "MSTRG.12471"; transcript_id "MSTRG.12471.19"; exon_number "6";
12	StringTie	transcript	26908517	26947307	1000	+	.	gene_id "MSTRG.12471"; transcript_id "MSTRG.12471.20";
12	StringTie	exon	26908517	26908686	1000	+	.	gene_id "MSTRG.12471"; transcript_id "MSTRG.12471.20"; exon_number "1";
12	StringTie	exon	26909245	26909379	1000	+	.	gene_id "MSTRG.12471"; transcript_id "MSTRG.12471.20"; exon_number "2";
12	StringTie	exon	26910949	26911201	1000	+	.	gene_id "MSTRG.12471"; transcript_id "MSTRG.12471.20"; exon_number "3";
12	StringTie	exon	26947175	26947307	1000	+	.	gene_id "MSTRG.12471"; transcript_id "MSTRG.12471.20"; exon_number "4";
12	StringTie	transcript	26908517	26961028	1000	+	.	gene_id "MSTRG.12471"; transcript_id "MSTRG.12471.21";
12	StringTie	exon	26908517	26908686	1000	+	.	gene_id "MSTRG.12471"; transcript_id "MSTRG.12471.21"; exon_number "1";
12	StringTie	exon	26909248	26909379	1000	+	.	gene_id "MSTRG.12471"; transcript_id "MSTRG.12471.21"; exon_number "2";
12	StringTie	exon	26910949	26911201	1000	+	.	gene_id "MSTRG.12471"; transcript_id "MSTRG.12471.21"; exon_number "3";
12	StringTie	exon	26960221	26960304	1000	+	.	gene_id "MSTRG.12471"; transcript_id "MSTRG.12471.21"; exon_number "4";
12	StringTie	exon	26960941	26961028	1000	+	.	gene_id "MSTRG.12471"; transcript_id "MSTRG.12471.21"; exon_number "5";
12	StringTie	transcript	26548049	26558134	1000	-	.	gene_id "MSTRG.12473"; transcript_id "MSTRG.12473.1";
12	StringTie	exon	26548049	26548105	1000	-	.	gene_id "MSTRG.12473"; transcript_id "MSTRG.12473.1"; exon_number "1";
12	StringTie	exon	26553800	26553905	1000	-	.	gene_id "MSTRG.12473"; transcript_id "MSTRG.12473.1"; exon_number "2";
12	StringTie	exon	26558075	26558134	1000	-	.	gene_id "MSTRG.12473"; transcript_id "MSTRG.12473.1"; exon_number "3";
12	StringTie	transcript	26554726	26558134	1000	-	.	gene_id "MSTRG.12473"; transcript_id "MSTRG.12473.2";
12	StringTie	exon	26554726	26554899	1000	-	.	gene_id "MSTRG.12473"; transcript_id "MSTRG.12473.2"; exon_number "1";
12	StringTie	exon	26558075	26558134	1000	-	.	gene_id "MSTRG.12473"; transcript_id "MSTRG.12473.2"; exon_number "2";
12	StringTie	transcript	26706683	26710953	1000	-	.	gene_id "MSTRG.12474"; transcript_id "MSTRG.12474.1";
12	StringTie	exon	26706683	26707443	1000	-	.	gene_id "MSTRG.12474"; transcript_id "MSTRG.12474.1"; exon_number "1";
12	StringTie	exon	26710685	26710953	1000	-	.	gene_id "MSTRG.12474"; transcript_id "MSTRG.12474.1"; exon_number "2";
12	StringTie	transcript	26706971	26710953	1000	-	.	gene_id "MSTRG.12474"; transcript_id "MSTRG.12474.2";
12	StringTie	exon	26706971	26707071	1000	-	.	gene_id "MSTRG.12474"; transcript_id "MSTRG.12474.2"; exon_number "1";
12	StringTie	exon	26707372	26707443	1000	-	.	gene_id "MSTRG.12474"; transcript_id "MSTRG.12474.2"; exon_number "2";
12	StringTie	exon	26710685	26710953	1000	-	.	gene_id "MSTRG.12474"; transcript_id "MSTRG.12474.2"; exon_number "3";
12	StringTie	transcript	26860339	26861004	1000	-	.	gene_id "MSTRG.12477"; transcript_id "MSTRG.12477.1";
12	StringTie	exon	26860339	26861004	1000	-	.	gene_id "MSTRG.12477"; transcript_id "MSTRG.12477.1"; exon_number "1";
12	StringTie	transcript	26878551	26908419	1000	-	.	gene_id "MSTRG.12478"; transcript_id "MSTRG.12478.1";
12	StringTie	exon	26878551	26878813	1000	-	.	gene_id "MSTRG.12478"; transcript_id "MSTRG.12478.1"; exon_number "1";
12	StringTie	exon	26908322	26908419	1000	-	.	gene_id "MSTRG.12478"; transcript_id "MSTRG.12478.1"; exon_number "2";
12	StringTie	transcript	26885282	26908419	1000	-	.	gene_id "MSTRG.12478"; transcript_id "MSTRG.12478.2";
12	StringTie	exon	26885282	26885339	1000	-	.	gene_id "MSTRG.12478"; transcript_id "MSTRG.12478.2"; exon_number "1";
12	StringTie	exon	26907694	26907878	1000	-	.	gene_id "MSTRG.12478"; transcript_id "MSTRG.12478.2"; exon_number "2";
12	StringTie	exon	26908322	26908419	1000	-	.	gene_id "MSTRG.12478"; transcript_id "MSTRG.12478.2"; exon_number "3";
12	StringTie	transcript	26991658	26992200	1000	-	.	gene_id "MSTRG.12479"; transcript_id "MSTRG.12479.1";
12	StringTie	exon	26991658	26992200	1000	-	.	gene_id "MSTRG.12479"; transcript_id "MSTRG.12479.1"; exon_number "1";
12	StringTie	transcript	27116761	27215166	1000	-	.	gene_id "MSTRG.12486"; transcript_id "MSTRG.12486.1";
12	StringTie	exon	27116761	27117002	1000	-	.	gene_id "MSTRG.12486"; transcript_id "MSTRG.12486.1"; exon_number "1";
12	StringTie	exon	27190293	27190454	1000	-	.	gene_id "MSTRG.12486"; transcript_id "MSTRG.12486.1"; exon_number "2";
12	StringTie	exon	27215071	27215166	1000	-	.	gene_id "MSTRG.12486"; transcript_id "MSTRG.12486.1"; exon_number "3";
12	StringTie	transcript	27128117	27141742	1000	+	.	gene_id "MSTRG.12487"; transcript_id "MSTRG.12487.1";
12	StringTie	exon	27128117	27128164	1000	+	.	gene_id "MSTRG.12487"; transcript_id "MSTRG.12487.1"; exon_number "1";
12	StringTie	exon	27133730	27133871	1000	+	.	gene_id "MSTRG.12487"; transcript_id "MSTRG.12487.1"; exon_number "2";
12	StringTie	exon	27141447	27141742	1000	+	.	gene_id "MSTRG.12487"; transcript_id "MSTRG.12487.1"; exon_number "3";
12	StringTie	transcript	27378956	27396250	1000	-	.	gene_id "MSTRG.12488"; transcript_id "MSTRG.12488.1";
12	StringTie	exon	27378956	27379204	1000	-	.	gene_id "MSTRG.12488"; transcript_id "MSTRG.12488.1"; exon_number "1";
12	StringTie	exon	27380655	27380724	1000	-	.	gene_id "MSTRG.12488"; transcript_id "MSTRG.12488.1"; exon_number "2";
12	StringTie	exon	27384623	27384721	1000	-	.	gene_id "MSTRG.12488"; transcript_id "MSTRG.12488.1"; exon_number "3";
12	StringTie	exon	27384811	27384947	1000	-	.	gene_id "MSTRG.12488"; transcript_id "MSTRG.12488.1"; exon_number "4";
12	StringTie	exon	27386120	27386301	1000	-	.	gene_id "MSTRG.12488"; transcript_id "MSTRG.12488.1"; exon_number "5";
12	StringTie	exon	27390189	27390286	1000	-	.	gene_id "MSTRG.12488"; transcript_id "MSTRG.12488.1"; exon_number "6";
12	StringTie	exon	27393678	27393745	1000	-	.	gene_id "MSTRG.12488"; transcript_id "MSTRG.12488.1"; exon_number "7";
12	StringTie	exon	27394182	27394319	1000	-	.	gene_id "MSTRG.12488"; transcript_id "MSTRG.12488.1"; exon_number "8";
12	StringTie	exon	27396020	27396250	1000	-	.	gene_id "MSTRG.12488"; transcript_id "MSTRG.12488.1"; exon_number "9";
12	StringTie	transcript	27384830	27396250	1000	-	.	gene_id "MSTRG.12488"; transcript_id "MSTRG.12488.2";
12	StringTie	exon	27384830	27384947	1000	-	.	gene_id "MSTRG.12488"; transcript_id "MSTRG.12488.2"; exon_number "1";
12	StringTie	exon	27386120	27386301	1000	-	.	gene_id "MSTRG.12488"; transcript_id "MSTRG.12488.2"; exon_number "2";
12	StringTie	exon	27390189	27390286	1000	-	.	gene_id "MSTRG.12488"; transcript_id "MSTRG.12488.2"; exon_number "3";
12	StringTie	exon	27393678	27393745	1000	-	.	gene_id "MSTRG.12488"; transcript_id "MSTRG.12488.2"; exon_number "4";
12	StringTie	exon	27394182	27394288	1000	-	.	gene_id "MSTRG.12488"; transcript_id "MSTRG.12488.2"; exon_number "5";
12	StringTie	exon	27396020	27396250	1000	-	.	gene_id "MSTRG.12488"; transcript_id "MSTRG.12488.2"; exon_number "6";
12	StringTie	transcript	27386195	27396250	1000	-	.	gene_id "MSTRG.12488"; transcript_id "MSTRG.12488.3";
12	StringTie	exon	27386195	27386301	1000	-	.	gene_id "MSTRG.12488"; transcript_id "MSTRG.12488.3"; exon_number "1";
12	StringTie	exon	27393678	27393745	1000	-	.	gene_id "MSTRG.12488"; transcript_id "MSTRG.12488.3"; exon_number "2";
12	StringTie	exon	27394182	27394319	1000	-	.	gene_id "MSTRG.12488"; transcript_id "MSTRG.12488.3"; exon_number "3";
12	StringTie	exon	27396020	27396250	1000	-	.	gene_id "MSTRG.12488"; transcript_id "MSTRG.12488.3"; exon_number "4";
12	StringTie	transcript	27507244	27623916	1000	-	.	gene_id "MSTRG.12490"; transcript_id "MSTRG.12490.1";
12	StringTie	exon	27507244	27507333	1000	-	.	gene_id "MSTRG.12490"; transcript_id "MSTRG.12490.1"; exon_number "1";
12	StringTie	exon	27587134	27587231	1000	-	.	gene_id "MSTRG.12490"; transcript_id "MSTRG.12490.1"; exon_number "2";
12	StringTie	exon	27612323	27612469	1000	-	.	gene_id "MSTRG.12490"; transcript_id "MSTRG.12490.1"; exon_number "3";
12	StringTie	exon	27616309	27616409	1000	-	.	gene_id "MSTRG.12490"; transcript_id "MSTRG.12490.1"; exon_number "4";
12	StringTie	exon	27623475	27623916	1000	-	.	gene_id "MSTRG.12490"; transcript_id "MSTRG.12490.1"; exon_number "5";
12	StringTie	transcript	27516822	27623916	1000	-	.	gene_id "MSTRG.12490"; transcript_id "MSTRG.12490.2";
12	StringTie	exon	27516822	27516887	1000	-	.	gene_id "MSTRG.12490"; transcript_id "MSTRG.12490.2"; exon_number "1";
12	StringTie	exon	27616309	27616409	1000	-	.	gene_id "MSTRG.12490"; transcript_id "MSTRG.12490.2"; exon_number "2";
12	StringTie	exon	27623508	27623916	1000	-	.	gene_id "MSTRG.12490"; transcript_id "MSTRG.12490.2"; exon_number "3";
12	StringTie	transcript	27516827	27623916	1000	-	.	gene_id "MSTRG.12490"; transcript_id "MSTRG.12490.3";
12	StringTie	exon	27516827	27516887	1000	-	.	gene_id "MSTRG.12490"; transcript_id "MSTRG.12490.3"; exon_number "1";
12	StringTie	exon	27587134	27587231	1000	-	.	gene_id "MSTRG.12490"; transcript_id "MSTRG.12490.3"; exon_number "2";
12	StringTie	exon	27616309	27616409	1000	-	.	gene_id "MSTRG.12490"; transcript_id "MSTRG.12490.3"; exon_number "3";
12	StringTie	exon	27623475	27623916	1000	-	.	gene_id "MSTRG.12490"; transcript_id "MSTRG.12490.3"; exon_number "4";
12	StringTie	transcript	27587350	27623916	1000	-	.	gene_id "MSTRG.12490"; transcript_id "MSTRG.12490.5";
12	StringTie	exon	27587350	27587537	1000	-	.	gene_id "MSTRG.12490"; transcript_id "MSTRG.12490.5"; exon_number "1";
12	StringTie	exon	27616309	27616409	1000	-	.	gene_id "MSTRG.12490"; transcript_id "MSTRG.12490.5"; exon_number "2";
12	StringTie	exon	27623475	27623916	1000	-	.	gene_id "MSTRG.12490"; transcript_id "MSTRG.12490.5"; exon_number "3";
12	StringTie	transcript	27590283	27623916	1000	-	.	gene_id "MSTRG.12490"; transcript_id "MSTRG.12490.6";
12	StringTie	exon	27590283	27590346	1000	-	.	gene_id "MSTRG.12490"; transcript_id "MSTRG.12490.6"; exon_number "1";
12	StringTie	exon	27594955	27595045	1000	-	.	gene_id "MSTRG.12490"; transcript_id "MSTRG.12490.6"; exon_number "2";
12	StringTie	exon	27612323	27612469	1000	-	.	gene_id "MSTRG.12490"; transcript_id "MSTRG.12490.6"; exon_number "3";
12	StringTie	exon	27616309	27616409	1000	-	.	gene_id "MSTRG.12490"; transcript_id "MSTRG.12490.6"; exon_number "4";
12	StringTie	exon	27623508	27623916	1000	-	.	gene_id "MSTRG.12490"; transcript_id "MSTRG.12490.6"; exon_number "5";
12	StringTie	transcript	27520072	27987783	1000	+	.	gene_id "MSTRG.12491"; transcript_id "MSTRG.12491.1";
12	StringTie	exon	27520072	27520227	1000	+	.	gene_id "MSTRG.12491"; transcript_id "MSTRG.12491.1"; exon_number "1";
12	StringTie	exon	27573558	27573635	1000	+	.	gene_id "MSTRG.12491"; transcript_id "MSTRG.12491.1"; exon_number "2";
12	StringTie	exon	27647104	27647239	1000	+	.	gene_id "MSTRG.12491"; transcript_id "MSTRG.12491.1"; exon_number "3";
12	StringTie	exon	27712010	27712043	1000	+	.	gene_id "MSTRG.12491"; transcript_id "MSTRG.12491.1"; exon_number "4";
12	StringTie	exon	27794545	27794586	1000	+	.	gene_id "MSTRG.12491"; transcript_id "MSTRG.12491.1"; exon_number "5";
12	StringTie	exon	27954853	27954924	1000	+	.	gene_id "MSTRG.12491"; transcript_id "MSTRG.12491.1"; exon_number "6";
12	StringTie	exon	27957608	27957689	1000	+	.	gene_id "MSTRG.12491"; transcript_id "MSTRG.12491.1"; exon_number "7";
12	StringTie	exon	27976599	27976662	1000	+	.	gene_id "MSTRG.12491"; transcript_id "MSTRG.12491.1"; exon_number "8";
12	StringTie	exon	27987546	27987783	1000	+	.	gene_id "MSTRG.12491"; transcript_id "MSTRG.12491.1"; exon_number "9";
12	StringTie	transcript	27520077	27559342	1000	+	.	gene_id "MSTRG.12491"; transcript_id "MSTRG.12491.2";
12	StringTie	exon	27520077	27520227	1000	+	.	gene_id "MSTRG.12491"; transcript_id "MSTRG.12491.2"; exon_number "1";
12	StringTie	exon	27559106	27559342	1000	+	.	gene_id "MSTRG.12491"; transcript_id "MSTRG.12491.2"; exon_number "2";
12	StringTie	transcript	27520086	27606927	1000	+	.	gene_id "MSTRG.12491"; transcript_id "MSTRG.12491.3";
12	StringTie	exon	27520086	27520227	1000	+	.	gene_id "MSTRG.12491"; transcript_id "MSTRG.12491.3"; exon_number "1";
12	StringTie	exon	27573558	27573635	1000	+	.	gene_id "MSTRG.12491"; transcript_id "MSTRG.12491.3"; exon_number "2";
12	StringTie	exon	27606715	27606927	1000	+	.	gene_id "MSTRG.12491"; transcript_id "MSTRG.12491.3"; exon_number "3";
12	StringTie	transcript	27520086	27809528	1000	+	.	gene_id "MSTRG.12491"; transcript_id "MSTRG.12491.4";
12	StringTie	exon	27520086	27520227	1000	+	.	gene_id "MSTRG.12491"; transcript_id "MSTRG.12491.4"; exon_number "1";
12	StringTie	exon	27573558	27573735	1000	+	.	gene_id "MSTRG.12491"; transcript_id "MSTRG.12491.4"; exon_number "2";
12	StringTie	exon	27647104	27647239	1000	+	.	gene_id "MSTRG.12491"; transcript_id "MSTRG.12491.4"; exon_number "3";
12	StringTie	exon	27712010	27712043	1000	+	.	gene_id "MSTRG.12491"; transcript_id "MSTRG.12491.4"; exon_number "4";
12	StringTie	exon	27794545	27794586	1000	+	.	gene_id "MSTRG.12491"; transcript_id "MSTRG.12491.4"; exon_number "5";
12	StringTie	exon	27809461	27809528	1000	+	.	gene_id "MSTRG.12491"; transcript_id "MSTRG.12491.4"; exon_number "6";
12	StringTie	transcript	27520086	27719560	1000	+	.	gene_id "MSTRG.12491"; transcript_id "MSTRG.12491.5";
12	StringTie	exon	27520086	27520227	1000	+	.	gene_id "MSTRG.12491"; transcript_id "MSTRG.12491.5"; exon_number "1";
12	StringTie	exon	27569845	27569971	1000	+	.	gene_id "MSTRG.12491"; transcript_id "MSTRG.12491.5"; exon_number "2";
12	StringTie	exon	27573558	27573635	1000	+	.	gene_id "MSTRG.12491"; transcript_id "MSTRG.12491.5"; exon_number "3";
12	StringTie	exon	27647104	27647239	1000	+	.	gene_id "MSTRG.12491"; transcript_id "MSTRG.12491.5"; exon_number "4";
12	StringTie	exon	27712010	27712043	1000	+	.	gene_id "MSTRG.12491"; transcript_id "MSTRG.12491.5"; exon_number "5";
12	StringTie	exon	27719521	27719560	1000	+	.	gene_id "MSTRG.12491"; transcript_id "MSTRG.12491.5"; exon_number "6";
12	StringTie	transcript	27520086	27797506	1000	+	.	gene_id "MSTRG.12491"; transcript_id "MSTRG.12491.6";
12	StringTie	exon	27520086	27520227	1000	+	.	gene_id "MSTRG.12491"; transcript_id "MSTRG.12491.6"; exon_number "1";
12	StringTie	exon	27573558	27573635	1000	+	.	gene_id "MSTRG.12491"; transcript_id "MSTRG.12491.6"; exon_number "2";
12	StringTie	exon	27647104	27647239	1000	+	.	gene_id "MSTRG.12491"; transcript_id "MSTRG.12491.6"; exon_number "3";
12	StringTie	exon	27712010	27712043	1000	+	.	gene_id "MSTRG.12491"; transcript_id "MSTRG.12491.6"; exon_number "4";
12	StringTie	exon	27794545	27794586	1000	+	.	gene_id "MSTRG.12491"; transcript_id "MSTRG.12491.6"; exon_number "5";
12	StringTie	exon	27797431	27797506	1000	+	.	gene_id "MSTRG.12491"; transcript_id "MSTRG.12491.6"; exon_number "6";
12	StringTie	transcript	27520086	27719560	1000	+	.	gene_id "MSTRG.12491"; transcript_id "MSTRG.12491.7";
12	StringTie	exon	27520086	27520227	1000	+	.	gene_id "MSTRG.12491"; transcript_id "MSTRG.12491.7"; exon_number "1";
12	StringTie	exon	27647104	27647239	1000	+	.	gene_id "MSTRG.12491"; transcript_id "MSTRG.12491.7"; exon_number "2";
12	StringTie	exon	27712010	27712043	1000	+	.	gene_id "MSTRG.12491"; transcript_id "MSTRG.12491.7"; exon_number "3";
12	StringTie	exon	27719521	27719560	1000	+	.	gene_id "MSTRG.12491"; transcript_id "MSTRG.12491.7"; exon_number "4";
12	StringTie	transcript	27520110	27521515	1000	+	.	gene_id "MSTRG.12491"; transcript_id "MSTRG.12491.8";
12	StringTie	exon	27520110	27520227	1000	+	.	gene_id "MSTRG.12491"; transcript_id "MSTRG.12491.8"; exon_number "1";
12	StringTie	exon	27521471	27521515	1000	+	.	gene_id "MSTRG.12491"; transcript_id "MSTRG.12491.8"; exon_number "2";
12	StringTie	transcript	27520128	27523104	1000	+	.	gene_id "MSTRG.12491"; transcript_id "MSTRG.12491.9";
12	StringTie	exon	27520128	27520227	1000	+	.	gene_id "MSTRG.12491"; transcript_id "MSTRG.12491.9"; exon_number "1";
12	StringTie	exon	27522885	27523104	1000	+	.	gene_id "MSTRG.12491"; transcript_id "MSTRG.12491.9"; exon_number "2";
12	StringTie	transcript	27623968	27836070	1000	+	.	gene_id "MSTRG.12491"; transcript_id "MSTRG.12491.11";
12	StringTie	exon	27623968	27624118	1000	+	.	gene_id "MSTRG.12491"; transcript_id "MSTRG.12491.11"; exon_number "1";
12	StringTie	exon	27647104	27647239	1000	+	.	gene_id "MSTRG.12491"; transcript_id "MSTRG.12491.11"; exon_number "2";
12	StringTie	exon	27712010	27712043	1000	+	.	gene_id "MSTRG.12491"; transcript_id "MSTRG.12491.11"; exon_number "3";
12	StringTie	exon	27794545	27794586	1000	+	.	gene_id "MSTRG.12491"; transcript_id "MSTRG.12491.11"; exon_number "4";
12	StringTie	exon	27836010	27836070	1000	+	.	gene_id "MSTRG.12491"; transcript_id "MSTRG.12491.11"; exon_number "5";
12	StringTie	transcript	27623976	27636281	1000	+	.	gene_id "MSTRG.12491"; transcript_id "MSTRG.12491.12";
12	StringTie	exon	27623976	27624030	1000	+	.	gene_id "MSTRG.12491"; transcript_id "MSTRG.12491.12"; exon_number "1";
12	StringTie	exon	27636197	27636281	1000	+	.	gene_id "MSTRG.12491"; transcript_id "MSTRG.12491.12"; exon_number "2";
12	StringTie	transcript	27785350	27987783	1000	+	.	gene_id "MSTRG.12491"; transcript_id "MSTRG.12491.15";
12	StringTie	exon	27785350	27785765	1000	+	.	gene_id "MSTRG.12491"; transcript_id "MSTRG.12491.15"; exon_number "1";
12	StringTie	exon	27954853	27954924	1000	+	.	gene_id "MSTRG.12491"; transcript_id "MSTRG.12491.15"; exon_number "2";
12	StringTie	exon	27957608	27957689	1000	+	.	gene_id "MSTRG.12491"; transcript_id "MSTRG.12491.15"; exon_number "3";
12	StringTie	exon	27976599	27976662	1000	+	.	gene_id "MSTRG.12491"; transcript_id "MSTRG.12491.15"; exon_number "4";
12	StringTie	exon	27987546	27987783	1000	+	.	gene_id "MSTRG.12491"; transcript_id "MSTRG.12491.15"; exon_number "5";
12	StringTie	transcript	27785353	27987783	1000	+	.	gene_id "MSTRG.12491"; transcript_id "MSTRG.12491.16";
12	StringTie	exon	27785353	27785765	1000	+	.	gene_id "MSTRG.12491"; transcript_id "MSTRG.12491.16"; exon_number "1";
12	StringTie	exon	27794545	27794586	1000	+	.	gene_id "MSTRG.12491"; transcript_id "MSTRG.12491.16"; exon_number "2";
12	StringTie	exon	27954853	27954924	1000	+	.	gene_id "MSTRG.12491"; transcript_id "MSTRG.12491.16"; exon_number "3";
12	StringTie	exon	27957608	27957689	1000	+	.	gene_id "MSTRG.12491"; transcript_id "MSTRG.12491.16"; exon_number "4";
12	StringTie	exon	27976599	27976662	1000	+	.	gene_id "MSTRG.12491"; transcript_id "MSTRG.12491.16"; exon_number "5";
12	StringTie	exon	27987546	27987783	1000	+	.	gene_id "MSTRG.12491"; transcript_id "MSTRG.12491.16"; exon_number "6";
12	StringTie	transcript	27785411	27786123	1000	+	.	gene_id "MSTRG.12491"; transcript_id "MSTRG.12491.17";
12	StringTie	exon	27785411	27785537	1000	+	.	gene_id "MSTRG.12491"; transcript_id "MSTRG.12491.17"; exon_number "1";
12	StringTie	exon	27785809	27786123	1000	+	.	gene_id "MSTRG.12491"; transcript_id "MSTRG.12491.17"; exon_number "2";
12	StringTie	transcript	27844871	27987943	1000	+	.	gene_id "MSTRG.12491"; transcript_id "MSTRG.12491.18";
12	StringTie	exon	27844871	27845338	1000	+	.	gene_id "MSTRG.12491"; transcript_id "MSTRG.12491.18"; exon_number "1";
12	StringTie	exon	27954853	27954924	1000	+	.	gene_id "MSTRG.12491"; transcript_id "MSTRG.12491.18"; exon_number "2";
12	StringTie	exon	27957608	27957689	1000	+	.	gene_id "MSTRG.12491"; transcript_id "MSTRG.12491.18"; exon_number "3";
12	StringTie	exon	27976599	27976662	1000	+	.	gene_id "MSTRG.12491"; transcript_id "MSTRG.12491.18"; exon_number "4";
12	StringTie	exon	27987546	27987943	1000	+	.	gene_id "MSTRG.12491"; transcript_id "MSTRG.12491.18"; exon_number "5";
12	StringTie	transcript	27856209	27987783	1000	+	.	gene_id "MSTRG.12491"; transcript_id "MSTRG.12491.19";
12	StringTie	exon	27856209	27856565	1000	+	.	gene_id "MSTRG.12491"; transcript_id "MSTRG.12491.19"; exon_number "1";
12	StringTie	exon	27954853	27954924	1000	+	.	gene_id "MSTRG.12491"; transcript_id "MSTRG.12491.19"; exon_number "2";
12	StringTie	exon	27957608	27957689	1000	+	.	gene_id "MSTRG.12491"; transcript_id "MSTRG.12491.19"; exon_number "3";
12	StringTie	exon	27976599	27976662	1000	+	.	gene_id "MSTRG.12491"; transcript_id "MSTRG.12491.19"; exon_number "4";
12	StringTie	exon	27987546	27987783	1000	+	.	gene_id "MSTRG.12491"; transcript_id "MSTRG.12491.19"; exon_number "5";
12	StringTie	transcript	27915856	27987943	1000	+	.	gene_id "MSTRG.12491"; transcript_id "MSTRG.12491.20";
12	StringTie	exon	27915856	27916057	1000	+	.	gene_id "MSTRG.12491"; transcript_id "MSTRG.12491.20"; exon_number "1";
12	StringTie	exon	27954853	27954924	1000	+	.	gene_id "MSTRG.12491"; transcript_id "MSTRG.12491.20"; exon_number "2";
12	StringTie	exon	27957608	27957689	1000	+	.	gene_id "MSTRG.12491"; transcript_id "MSTRG.12491.20"; exon_number "3";
12	StringTie	exon	27976599	27976662	1000	+	.	gene_id "MSTRG.12491"; transcript_id "MSTRG.12491.20"; exon_number "4";
12	StringTie	exon	27987546	27987943	1000	+	.	gene_id "MSTRG.12491"; transcript_id "MSTRG.12491.20"; exon_number "5";
12	StringTie	transcript	27915856	27987943	1000	+	.	gene_id "MSTRG.12491"; transcript_id "MSTRG.12491.21";
12	StringTie	exon	27915856	27916057	1000	+	.	gene_id "MSTRG.12491"; transcript_id "MSTRG.12491.21"; exon_number "1";
12	StringTie	exon	27954853	27954924	1000	+	.	gene_id "MSTRG.12491"; transcript_id "MSTRG.12491.21"; exon_number "2";
12	StringTie	exon	27957608	27957689	1000	+	.	gene_id "MSTRG.12491"; transcript_id "MSTRG.12491.21"; exon_number "3";
12	StringTie	exon	27987546	27987943	1000	+	.	gene_id "MSTRG.12491"; transcript_id "MSTRG.12491.21"; exon_number "4";
12	StringTie	transcript	27915313	27915762	1000	-	.	gene_id "MSTRG.12493"; transcript_id "MSTRG.12493.1";
12	StringTie	exon	27915313	27915391	1000	-	.	gene_id "MSTRG.12493"; transcript_id "MSTRG.12493.1"; exon_number "1";
12	StringTie	exon	27915494	27915762	1000	-	.	gene_id "MSTRG.12493"; transcript_id "MSTRG.12493.1"; exon_number "2";
12	StringTie	transcript	27915313	27915762	1000	-	.	gene_id "MSTRG.12493"; transcript_id "MSTRG.12493.2";
12	StringTie	exon	27915313	27915493	1000	-	.	gene_id "MSTRG.12493"; transcript_id "MSTRG.12493.2"; exon_number "1";
12	StringTie	exon	27915592	27915762	1000	-	.	gene_id "MSTRG.12493"; transcript_id "MSTRG.12493.2"; exon_number "2";
12	StringTie	transcript	27994907	27995186	1000	+	.	gene_id "MSTRG.12497"; transcript_id "MSTRG.12497.1";
12	StringTie	exon	27994907	27995186	1000	+	.	gene_id "MSTRG.12497"; transcript_id "MSTRG.12497.1"; exon_number "1";
12	StringTie	transcript	28010227	28011464	1000	+	.	gene_id "MSTRG.12499"; transcript_id "MSTRG.12499.1";
12	StringTie	exon	28010227	28010369	1000	+	.	gene_id "MSTRG.12499"; transcript_id "MSTRG.12499.1"; exon_number "1";
12	StringTie	exon	28011074	28011464	1000	+	.	gene_id "MSTRG.12499"; transcript_id "MSTRG.12499.1"; exon_number "2";
12	StringTie	transcript	28051021	28051466	1000	-	.	gene_id "MSTRG.12501"; transcript_id "MSTRG.12501.1";
12	StringTie	exon	28051021	28051466	1000	-	.	gene_id "MSTRG.12501"; transcript_id "MSTRG.12501.1"; exon_number "1";
12	StringTie	transcript	28310936	28311704	1000	-	.	gene_id "MSTRG.12504"; transcript_id "MSTRG.12504.1";
12	StringTie	exon	28310936	28311704	1000	-	.	gene_id "MSTRG.12504"; transcript_id "MSTRG.12504.1"; exon_number "1";
12	StringTie	transcript	28314743	28315206	1000	-	.	gene_id "MSTRG.12506"; transcript_id "MSTRG.12506.1";
12	StringTie	exon	28314743	28315206	1000	-	.	gene_id "MSTRG.12506"; transcript_id "MSTRG.12506.1"; exon_number "1";
12	StringTie	transcript	28346086	28346437	1000	-	.	gene_id "MSTRG.12509"; transcript_id "MSTRG.12509.1";
12	StringTie	exon	28346086	28346437	1000	-	.	gene_id "MSTRG.12509"; transcript_id "MSTRG.12509.1"; exon_number "1";
12	StringTie	transcript	28358890	28370268	1000	-	.	gene_id "MSTRG.12511"; transcript_id "MSTRG.12511.1";
12	StringTie	exon	28358890	28358960	1000	-	.	gene_id "MSTRG.12511"; transcript_id "MSTRG.12511.1"; exon_number "1";
12	StringTie	exon	28362222	28362345	1000	-	.	gene_id "MSTRG.12511"; transcript_id "MSTRG.12511.1"; exon_number "2";
12	StringTie	exon	28370086	28370268	1000	-	.	gene_id "MSTRG.12511"; transcript_id "MSTRG.12511.1"; exon_number "3";
12	StringTie	transcript	28362273	28370268	1000	-	.	gene_id "MSTRG.12511"; transcript_id "MSTRG.12511.2";
12	StringTie	exon	28362273	28362343	1000	-	.	gene_id "MSTRG.12511"; transcript_id "MSTRG.12511.2"; exon_number "1";
12	StringTie	exon	28370086	28370268	1000	-	.	gene_id "MSTRG.12511"; transcript_id "MSTRG.12511.2"; exon_number "2";
12	StringTie	transcript	28362302	28382164	1000	-	.	gene_id "MSTRG.12511"; transcript_id "MSTRG.12511.3";
12	StringTie	exon	28362302	28362345	1000	-	.	gene_id "MSTRG.12511"; transcript_id "MSTRG.12511.3"; exon_number "1";
12	StringTie	exon	28375310	28375470	1000	-	.	gene_id "MSTRG.12511"; transcript_id "MSTRG.12511.3"; exon_number "2";
12	StringTie	exon	28376878	28376983	1000	-	.	gene_id "MSTRG.12511"; transcript_id "MSTRG.12511.3"; exon_number "3";
12	StringTie	exon	28382083	28382164	1000	-	.	gene_id "MSTRG.12511"; transcript_id "MSTRG.12511.3"; exon_number "4";
12	StringTie	transcript	28388785	28402285	1000	-	.	gene_id "MSTRG.12513"; transcript_id "MSTRG.12513.1";
12	StringTie	exon	28388785	28388860	1000	-	.	gene_id "MSTRG.12513"; transcript_id "MSTRG.12513.1"; exon_number "1";
12	StringTie	exon	28395277	28395390	1000	-	.	gene_id "MSTRG.12513"; transcript_id "MSTRG.12513.1"; exon_number "2";
12	StringTie	exon	28396609	28396760	1000	-	.	gene_id "MSTRG.12513"; transcript_id "MSTRG.12513.1"; exon_number "3";
12	StringTie	exon	28398929	28399074	1000	-	.	gene_id "MSTRG.12513"; transcript_id "MSTRG.12513.1"; exon_number "4";
12	StringTie	exon	28402247	28402285	1000	-	.	gene_id "MSTRG.12513"; transcript_id "MSTRG.12513.1"; exon_number "5";
12	StringTie	transcript	28405104	28495453	1000	-	.	gene_id "MSTRG.12514"; transcript_id "MSTRG.12514.1";
12	StringTie	exon	28405104	28405224	1000	-	.	gene_id "MSTRG.12514"; transcript_id "MSTRG.12514.1"; exon_number "1";
12	StringTie	exon	28407327	28407467	1000	-	.	gene_id "MSTRG.12514"; transcript_id "MSTRG.12514.1"; exon_number "2";
12	StringTie	exon	28411777	28411857	1000	-	.	gene_id "MSTRG.12514"; transcript_id "MSTRG.12514.1"; exon_number "3";
12	StringTie	exon	28419327	28419453	1000	-	.	gene_id "MSTRG.12514"; transcript_id "MSTRG.12514.1"; exon_number "4";
12	StringTie	exon	28420088	28420185	1000	-	.	gene_id "MSTRG.12514"; transcript_id "MSTRG.12514.1"; exon_number "5";
12	StringTie	exon	28420287	28420373	1000	-	.	gene_id "MSTRG.12514"; transcript_id "MSTRG.12514.1"; exon_number "6";
12	StringTie	exon	28422472	28422675	1000	-	.	gene_id "MSTRG.12514"; transcript_id "MSTRG.12514.1"; exon_number "7";
12	StringTie	exon	28425390	28425516	1000	-	.	gene_id "MSTRG.12514"; transcript_id "MSTRG.12514.1"; exon_number "8";
12	StringTie	exon	28495248	28495453	1000	-	.	gene_id "MSTRG.12514"; transcript_id "MSTRG.12514.1"; exon_number "9";
12	StringTie	transcript	28407327	28495453	1000	-	.	gene_id "MSTRG.12514"; transcript_id "MSTRG.12514.2";
12	StringTie	exon	28407327	28407467	1000	-	.	gene_id "MSTRG.12514"; transcript_id "MSTRG.12514.2"; exon_number "1";
12	StringTie	exon	28419327	28419453	1000	-	.	gene_id "MSTRG.12514"; transcript_id "MSTRG.12514.2"; exon_number "2";
12	StringTie	exon	28420088	28420185	1000	-	.	gene_id "MSTRG.12514"; transcript_id "MSTRG.12514.2"; exon_number "3";
12	StringTie	exon	28420287	28420373	1000	-	.	gene_id "MSTRG.12514"; transcript_id "MSTRG.12514.2"; exon_number "4";
12	StringTie	exon	28422472	28422675	1000	-	.	gene_id "MSTRG.12514"; transcript_id "MSTRG.12514.2"; exon_number "5";
12	StringTie	exon	28425390	28425516	1000	-	.	gene_id "MSTRG.12514"; transcript_id "MSTRG.12514.2"; exon_number "6";
12	StringTie	exon	28495248	28495453	1000	-	.	gene_id "MSTRG.12514"; transcript_id "MSTRG.12514.2"; exon_number "7";
12	StringTie	transcript	28411833	28495453	1000	-	.	gene_id "MSTRG.12514"; transcript_id "MSTRG.12514.3";
12	StringTie	exon	28411833	28411857	1000	-	.	gene_id "MSTRG.12514"; transcript_id "MSTRG.12514.3"; exon_number "1";
12	StringTie	exon	28419327	28419453	1000	-	.	gene_id "MSTRG.12514"; transcript_id "MSTRG.12514.3"; exon_number "2";
12	StringTie	exon	28420088	28420185	1000	-	.	gene_id "MSTRG.12514"; transcript_id "MSTRG.12514.3"; exon_number "3";
12	StringTie	exon	28420287	28420373	1000	-	.	gene_id "MSTRG.12514"; transcript_id "MSTRG.12514.3"; exon_number "4";
12	StringTie	exon	28422472	28422675	1000	-	.	gene_id "MSTRG.12514"; transcript_id "MSTRG.12514.3"; exon_number "5";
12	StringTie	exon	28425390	28425530	1000	-	.	gene_id "MSTRG.12514"; transcript_id "MSTRG.12514.3"; exon_number "6";
12	StringTie	exon	28495248	28495453	1000	-	.	gene_id "MSTRG.12514"; transcript_id "MSTRG.12514.3"; exon_number "7";
12	StringTie	transcript	28419397	28495453	1000	-	.	gene_id "MSTRG.12514"; transcript_id "MSTRG.12514.4";
12	StringTie	exon	28419397	28419453	1000	-	.	gene_id "MSTRG.12514"; transcript_id "MSTRG.12514.4"; exon_number "1";
12	StringTie	exon	28420088	28420185	1000	-	.	gene_id "MSTRG.12514"; transcript_id "MSTRG.12514.4"; exon_number "2";
12	StringTie	exon	28420287	28420373	1000	-	.	gene_id "MSTRG.12514"; transcript_id "MSTRG.12514.4"; exon_number "3";
12	StringTie	exon	28422472	28422675	1000	-	.	gene_id "MSTRG.12514"; transcript_id "MSTRG.12514.4"; exon_number "4";
12	StringTie	exon	28425390	28425516	1000	-	.	gene_id "MSTRG.12514"; transcript_id "MSTRG.12514.4"; exon_number "5";
12	StringTie	exon	28454090	28454334	1000	-	.	gene_id "MSTRG.12514"; transcript_id "MSTRG.12514.4"; exon_number "6";
12	StringTie	exon	28495248	28495453	1000	-	.	gene_id "MSTRG.12514"; transcript_id "MSTRG.12514.4"; exon_number "7";
12	StringTie	transcript	28472937	28495453	1000	-	.	gene_id "MSTRG.12514"; transcript_id "MSTRG.12514.5";
12	StringTie	exon	28472937	28473031	1000	-	.	gene_id "MSTRG.12514"; transcript_id "MSTRG.12514.5"; exon_number "1";
12	StringTie	exon	28495248	28495453	1000	-	.	gene_id "MSTRG.12514"; transcript_id "MSTRG.12514.5"; exon_number "2";
12	StringTie	transcript	28522801	28524309	1000	-	.	gene_id "MSTRG.12516"; transcript_id "MSTRG.12516.1";
12	StringTie	exon	28522801	28523174	1000	-	.	gene_id "MSTRG.12516"; transcript_id "MSTRG.12516.1"; exon_number "1";
12	StringTie	exon	28524209	28524309	1000	-	.	gene_id "MSTRG.12516"; transcript_id "MSTRG.12516.1"; exon_number "2";
12	StringTie	transcript	28524397	28527029	1000	+	.	gene_id "MSTRG.12518"; transcript_id "MSTRG.12518.1";
12	StringTie	exon	28524397	28524603	1000	+	.	gene_id "MSTRG.12518"; transcript_id "MSTRG.12518.1"; exon_number "1";
12	StringTie	exon	28525877	28527029	1000	+	.	gene_id "MSTRG.12518"; transcript_id "MSTRG.12518.1"; exon_number "2";
12	StringTie	transcript	28529528	28530237	1000	+	.	gene_id "MSTRG.12519"; transcript_id "MSTRG.12519.1";
12	StringTie	exon	28529528	28530237	1000	+	.	gene_id "MSTRG.12519"; transcript_id "MSTRG.12519.1"; exon_number "1";
12	StringTie	transcript	28545764	28546190	1000	+	.	gene_id "MSTRG.12522"; transcript_id "MSTRG.12522.1";
12	StringTie	exon	28545764	28546190	1000	+	.	gene_id "MSTRG.12522"; transcript_id "MSTRG.12522.1"; exon_number "1";
12	StringTie	transcript	28555234	28555646	1000	+	.	gene_id "MSTRG.12524"; transcript_id "MSTRG.12524.1";
12	StringTie	exon	28555234	28555646	1000	+	.	gene_id "MSTRG.12524"; transcript_id "MSTRG.12524.1"; exon_number "1";
12	StringTie	transcript	28559698	28577617	1000	+	.	gene_id "MSTRG.12525"; transcript_id "MSTRG.12525.1";
12	StringTie	exon	28559698	28559954	1000	+	.	gene_id "MSTRG.12525"; transcript_id "MSTRG.12525.1"; exon_number "1";
12	StringTie	exon	28577469	28577617	1000	+	.	gene_id "MSTRG.12525"; transcript_id "MSTRG.12525.1"; exon_number "2";
12	StringTie	transcript	28559699	28577617	1000	+	.	gene_id "MSTRG.12525"; transcript_id "MSTRG.12525.2";
12	StringTie	exon	28559699	28559954	1000	+	.	gene_id "MSTRG.12525"; transcript_id "MSTRG.12525.2"; exon_number "1";
12	StringTie	exon	28560061	28560139	1000	+	.	gene_id "MSTRG.12525"; transcript_id "MSTRG.12525.2"; exon_number "2";
12	StringTie	exon	28577469	28577617	1000	+	.	gene_id "MSTRG.12525"; transcript_id "MSTRG.12525.2"; exon_number "3";
12	StringTie	transcript	28584836	28592942	1000	-	.	gene_id "MSTRG.12527"; transcript_id "MSTRG.12527.1";
12	StringTie	exon	28584836	28585412	1000	-	.	gene_id "MSTRG.12527"; transcript_id "MSTRG.12527.1"; exon_number "1";
12	StringTie	exon	28592820	28592942	1000	-	.	gene_id "MSTRG.12527"; transcript_id "MSTRG.12527.1"; exon_number "2";
12	StringTie	transcript	28585638	28592942	1000	-	.	gene_id "MSTRG.12527"; transcript_id "MSTRG.12527.2";
12	StringTie	exon	28585638	28585959	1000	-	.	gene_id "MSTRG.12527"; transcript_id "MSTRG.12527.2"; exon_number "1";
12	StringTie	exon	28592820	28592942	1000	-	.	gene_id "MSTRG.12527"; transcript_id "MSTRG.12527.2"; exon_number "2";
12	StringTie	transcript	28585638	28592942	1000	-	.	gene_id "MSTRG.12527"; transcript_id "MSTRG.12527.3";
12	StringTie	exon	28585638	28585959	1000	-	.	gene_id "MSTRG.12527"; transcript_id "MSTRG.12527.3"; exon_number "1";
12	StringTie	exon	28588739	28588795	1000	-	.	gene_id "MSTRG.12527"; transcript_id "MSTRG.12527.3"; exon_number "2";
12	StringTie	exon	28592820	28592942	1000	-	.	gene_id "MSTRG.12527"; transcript_id "MSTRG.12527.3"; exon_number "3";
12	StringTie	transcript	28591494	28653344	1000	+	.	gene_id "MSTRG.12528"; transcript_id "MSTRG.12528.1";
12	StringTie	exon	28591494	28591869	1000	+	.	gene_id "MSTRG.12528"; transcript_id "MSTRG.12528.1"; exon_number "1";
12	StringTie	exon	28608667	28608794	1000	+	.	gene_id "MSTRG.12528"; transcript_id "MSTRG.12528.1"; exon_number "2";
12	StringTie	exon	28609105	28609193	1000	+	.	gene_id "MSTRG.12528"; transcript_id "MSTRG.12528.1"; exon_number "3";
12	StringTie	exon	28611091	28611167	1000	+	.	gene_id "MSTRG.12528"; transcript_id "MSTRG.12528.1"; exon_number "4";
12	StringTie	exon	28612622	28612672	1000	+	.	gene_id "MSTRG.12528"; transcript_id "MSTRG.12528.1"; exon_number "5";
12	StringTie	exon	28652909	28653344	1000	+	.	gene_id "MSTRG.12528"; transcript_id "MSTRG.12528.1"; exon_number "6";
12	StringTie	transcript	28591494	28653344	1000	+	.	gene_id "MSTRG.12528"; transcript_id "MSTRG.12528.2";
12	StringTie	exon	28591494	28591869	1000	+	.	gene_id "MSTRG.12528"; transcript_id "MSTRG.12528.2"; exon_number "1";
12	StringTie	exon	28608667	28608794	1000	+	.	gene_id "MSTRG.12528"; transcript_id "MSTRG.12528.2"; exon_number "2";
12	StringTie	exon	28609105	28609193	1000	+	.	gene_id "MSTRG.12528"; transcript_id "MSTRG.12528.2"; exon_number "3";
12	StringTie	exon	28611217	28611285	1000	+	.	gene_id "MSTRG.12528"; transcript_id "MSTRG.12528.2"; exon_number "4";
12	StringTie	exon	28612622	28612672	1000	+	.	gene_id "MSTRG.12528"; transcript_id "MSTRG.12528.2"; exon_number "5";
12	StringTie	exon	28652909	28653344	1000	+	.	gene_id "MSTRG.12528"; transcript_id "MSTRG.12528.2"; exon_number "6";
12	StringTie	transcript	28591494	28653344	1000	+	.	gene_id "MSTRG.12528"; transcript_id "MSTRG.12528.3";
12	StringTie	exon	28591494	28591869	1000	+	.	gene_id "MSTRG.12528"; transcript_id "MSTRG.12528.3"; exon_number "1";
12	StringTie	exon	28608667	28608794	1000	+	.	gene_id "MSTRG.12528"; transcript_id "MSTRG.12528.3"; exon_number "2";
12	StringTie	exon	28611217	28611285	1000	+	.	gene_id "MSTRG.12528"; transcript_id "MSTRG.12528.3"; exon_number "3";
12	StringTie	exon	28612622	28612672	1000	+	.	gene_id "MSTRG.12528"; transcript_id "MSTRG.12528.3"; exon_number "4";
12	StringTie	exon	28652909	28653344	1000	+	.	gene_id "MSTRG.12528"; transcript_id "MSTRG.12528.3"; exon_number "5";
12	StringTie	transcript	28591496	28613181	1000	+	.	gene_id "MSTRG.12528"; transcript_id "MSTRG.12528.4";
12	StringTie	exon	28591496	28591869	1000	+	.	gene_id "MSTRG.12528"; transcript_id "MSTRG.12528.4"; exon_number "1";
12	StringTie	exon	28608667	28608794	1000	+	.	gene_id "MSTRG.12528"; transcript_id "MSTRG.12528.4"; exon_number "2";
12	StringTie	exon	28609105	28609193	1000	+	.	gene_id "MSTRG.12528"; transcript_id "MSTRG.12528.4"; exon_number "3";
12	StringTie	exon	28611091	28611285	1000	+	.	gene_id "MSTRG.12528"; transcript_id "MSTRG.12528.4"; exon_number "4";
12	StringTie	exon	28612622	28613181	1000	+	.	gene_id "MSTRG.12528"; transcript_id "MSTRG.12528.4"; exon_number "5";
12	StringTie	transcript	28591496	28629616	1000	+	.	gene_id "MSTRG.12528"; transcript_id "MSTRG.12528.5";
12	StringTie	exon	28591496	28591869	1000	+	.	gene_id "MSTRG.12528"; transcript_id "MSTRG.12528.5"; exon_number "1";
12	StringTie	exon	28608667	28608794	1000	+	.	gene_id "MSTRG.12528"; transcript_id "MSTRG.12528.5"; exon_number "2";
12	StringTie	exon	28612622	28612672	1000	+	.	gene_id "MSTRG.12528"; transcript_id "MSTRG.12528.5"; exon_number "3";
12	StringTie	exon	28629445	28629616	1000	+	.	gene_id "MSTRG.12528"; transcript_id "MSTRG.12528.5"; exon_number "4";
12	StringTie	transcript	28591505	28613181	1000	+	.	gene_id "MSTRG.12528"; transcript_id "MSTRG.12528.6";
12	StringTie	exon	28591505	28591869	1000	+	.	gene_id "MSTRG.12528"; transcript_id "MSTRG.12528.6"; exon_number "1";
12	StringTie	exon	28608667	28608794	1000	+	.	gene_id "MSTRG.12528"; transcript_id "MSTRG.12528.6"; exon_number "2";
12	StringTie	exon	28611091	28611167	1000	+	.	gene_id "MSTRG.12528"; transcript_id "MSTRG.12528.6"; exon_number "3";
12	StringTie	exon	28612622	28613181	1000	+	.	gene_id "MSTRG.12528"; transcript_id "MSTRG.12528.6"; exon_number "4";
12	StringTie	transcript	28591505	28613181	1000	+	.	gene_id "MSTRG.12528"; transcript_id "MSTRG.12528.7";
12	StringTie	exon	28591505	28591869	1000	+	.	gene_id "MSTRG.12528"; transcript_id "MSTRG.12528.7"; exon_number "1";
12	StringTie	exon	28608671	28608794	1000	+	.	gene_id "MSTRG.12528"; transcript_id "MSTRG.12528.7"; exon_number "2";
12	StringTie	exon	28611217	28611285	1000	+	.	gene_id "MSTRG.12528"; transcript_id "MSTRG.12528.7"; exon_number "3";
12	StringTie	exon	28612622	28613181	1000	+	.	gene_id "MSTRG.12528"; transcript_id "MSTRG.12528.7"; exon_number "4";
12	StringTie	transcript	28591505	28613181	1000	+	.	gene_id "MSTRG.12528"; transcript_id "MSTRG.12528.8";
12	StringTie	exon	28591505	28591869	1000	+	.	gene_id "MSTRG.12528"; transcript_id "MSTRG.12528.8"; exon_number "1";
12	StringTie	exon	28608671	28608794	1000	+	.	gene_id "MSTRG.12528"; transcript_id "MSTRG.12528.8"; exon_number "2";
12	StringTie	exon	28609105	28609193	1000	+	.	gene_id "MSTRG.12528"; transcript_id "MSTRG.12528.8"; exon_number "3";
12	StringTie	exon	28611091	28611285	1000	+	.	gene_id "MSTRG.12528"; transcript_id "MSTRG.12528.8"; exon_number "4";
12	StringTie	exon	28612622	28613181	1000	+	.	gene_id "MSTRG.12528"; transcript_id "MSTRG.12528.8"; exon_number "5";
12	StringTie	transcript	28591505	28613181	1000	+	.	gene_id "MSTRG.12528"; transcript_id "MSTRG.12528.9";
12	StringTie	exon	28591505	28591869	1000	+	.	gene_id "MSTRG.12528"; transcript_id "MSTRG.12528.9"; exon_number "1";
12	StringTie	exon	28608667	28608794	1000	+	.	gene_id "MSTRG.12528"; transcript_id "MSTRG.12528.9"; exon_number "2";
12	StringTie	exon	28611217	28611342	1000	+	.	gene_id "MSTRG.12528"; transcript_id "MSTRG.12528.9"; exon_number "3";
12	StringTie	exon	28612622	28613181	1000	+	.	gene_id "MSTRG.12528"; transcript_id "MSTRG.12528.9"; exon_number "4";
12	StringTie	transcript	28591512	28653344	1000	+	.	gene_id "MSTRG.12528"; transcript_id "MSTRG.12528.10";
12	StringTie	exon	28591512	28591869	1000	+	.	gene_id "MSTRG.12528"; transcript_id "MSTRG.12528.10"; exon_number "1";
12	StringTie	exon	28612622	28612672	1000	+	.	gene_id "MSTRG.12528"; transcript_id "MSTRG.12528.10"; exon_number "2";
12	StringTie	exon	28652909	28653344	1000	+	.	gene_id "MSTRG.12528"; transcript_id "MSTRG.12528.10"; exon_number "3";
12	StringTie	transcript	28591523	28612809	1000	+	.	gene_id "MSTRG.12528"; transcript_id "MSTRG.12528.11";
12	StringTie	exon	28591523	28591869	1000	+	.	gene_id "MSTRG.12528"; transcript_id "MSTRG.12528.11"; exon_number "1";
12	StringTie	exon	28608667	28608794	1000	+	.	gene_id "MSTRG.12528"; transcript_id "MSTRG.12528.11"; exon_number "2";
12	StringTie	exon	28611091	28611285	1000	+	.	gene_id "MSTRG.12528"; transcript_id "MSTRG.12528.11"; exon_number "3";
12	StringTie	exon	28612622	28612809	1000	+	.	gene_id "MSTRG.12528"; transcript_id "MSTRG.12528.11"; exon_number "4";
12	StringTie	transcript	28591547	28612809	1000	+	.	gene_id "MSTRG.12528"; transcript_id "MSTRG.12528.12";
12	StringTie	exon	28591547	28591869	1000	+	.	gene_id "MSTRG.12528"; transcript_id "MSTRG.12528.12"; exon_number "1";
12	StringTie	exon	28608727	28608794	1000	+	.	gene_id "MSTRG.12528"; transcript_id "MSTRG.12528.12"; exon_number "2";
12	StringTie	exon	28611217	28611285	1000	+	.	gene_id "MSTRG.12528"; transcript_id "MSTRG.12528.12"; exon_number "3";
12	StringTie	exon	28612622	28612809	1000	+	.	gene_id "MSTRG.12528"; transcript_id "MSTRG.12528.12"; exon_number "4";
12	StringTie	transcript	28591560	28613181	1000	+	.	gene_id "MSTRG.12528"; transcript_id "MSTRG.12528.13";
12	StringTie	exon	28591560	28591869	1000	+	.	gene_id "MSTRG.12528"; transcript_id "MSTRG.12528.13"; exon_number "1";
12	StringTie	exon	28608671	28609193	1000	+	.	gene_id "MSTRG.12528"; transcript_id "MSTRG.12528.13"; exon_number "2";
12	StringTie	exon	28611217	28611285	1000	+	.	gene_id "MSTRG.12528"; transcript_id "MSTRG.12528.13"; exon_number "3";
12	StringTie	exon	28612622	28613181	1000	+	.	gene_id "MSTRG.12528"; transcript_id "MSTRG.12528.13"; exon_number "4";
12	StringTie	transcript	28591560	28613181	1000	+	.	gene_id "MSTRG.12528"; transcript_id "MSTRG.12528.14";
12	StringTie	exon	28591560	28591869	1000	+	.	gene_id "MSTRG.12528"; transcript_id "MSTRG.12528.14"; exon_number "1";
12	StringTie	exon	28608667	28608794	1000	+	.	gene_id "MSTRG.12528"; transcript_id "MSTRG.12528.14"; exon_number "2";
12	StringTie	exon	28609105	28609193	1000	+	.	gene_id "MSTRG.12528"; transcript_id "MSTRG.12528.14"; exon_number "3";
12	StringTie	exon	28611217	28611342	1000	+	.	gene_id "MSTRG.12528"; transcript_id "MSTRG.12528.14"; exon_number "4";
12	StringTie	exon	28612622	28613181	1000	+	.	gene_id "MSTRG.12528"; transcript_id "MSTRG.12528.14"; exon_number "5";
12	StringTie	transcript	28591580	28612809	1000	+	.	gene_id "MSTRG.12528"; transcript_id "MSTRG.12528.15";
12	StringTie	exon	28591580	28591869	1000	+	.	gene_id "MSTRG.12528"; transcript_id "MSTRG.12528.15"; exon_number "1";
12	StringTie	exon	28608667	28608794	1000	+	.	gene_id "MSTRG.12528"; transcript_id "MSTRG.12528.15"; exon_number "2";
12	StringTie	exon	28609105	28609193	1000	+	.	gene_id "MSTRG.12528"; transcript_id "MSTRG.12528.15"; exon_number "3";
12	StringTie	exon	28612622	28612809	1000	+	.	gene_id "MSTRG.12528"; transcript_id "MSTRG.12528.15"; exon_number "4";
12	StringTie	transcript	28591580	28613181	1000	+	.	gene_id "MSTRG.12528"; transcript_id "MSTRG.12528.16";
12	StringTie	exon	28591580	28591869	1000	+	.	gene_id "MSTRG.12528"; transcript_id "MSTRG.12528.16"; exon_number "1";
12	StringTie	exon	28608671	28608794	1000	+	.	gene_id "MSTRG.12528"; transcript_id "MSTRG.12528.16"; exon_number "2";
12	StringTie	exon	28612622	28613181	1000	+	.	gene_id "MSTRG.12528"; transcript_id "MSTRG.12528.16"; exon_number "3";
12	StringTie	transcript	28591584	28612809	1000	+	.	gene_id "MSTRG.12528"; transcript_id "MSTRG.12528.17";
12	StringTie	exon	28591584	28591869	1000	+	.	gene_id "MSTRG.12528"; transcript_id "MSTRG.12528.17"; exon_number "1";
12	StringTie	exon	28608667	28608794	1000	+	.	gene_id "MSTRG.12528"; transcript_id "MSTRG.12528.17"; exon_number "2";
12	StringTie	exon	28609105	28609193	1000	+	.	gene_id "MSTRG.12528"; transcript_id "MSTRG.12528.17"; exon_number "3";
12	StringTie	exon	28611226	28611285	1000	+	.	gene_id "MSTRG.12528"; transcript_id "MSTRG.12528.17"; exon_number "4";
12	StringTie	exon	28612622	28612809	1000	+	.	gene_id "MSTRG.12528"; transcript_id "MSTRG.12528.17"; exon_number "5";
12	StringTie	transcript	28591584	28612809	1000	+	.	gene_id "MSTRG.12528"; transcript_id "MSTRG.12528.18";
12	StringTie	exon	28591584	28591869	1000	+	.	gene_id "MSTRG.12528"; transcript_id "MSTRG.12528.18"; exon_number "1";
12	StringTie	exon	28608671	28608794	1000	+	.	gene_id "MSTRG.12528"; transcript_id "MSTRG.12528.18"; exon_number "2";
12	StringTie	exon	28609105	28609193	1000	+	.	gene_id "MSTRG.12528"; transcript_id "MSTRG.12528.18"; exon_number "3";
12	StringTie	exon	28611217	28611285	1000	+	.	gene_id "MSTRG.12528"; transcript_id "MSTRG.12528.18"; exon_number "4";
12	StringTie	exon	28612622	28612809	1000	+	.	gene_id "MSTRG.12528"; transcript_id "MSTRG.12528.18"; exon_number "5";
12	StringTie	transcript	28649092	28649453	1000	-	.	gene_id "MSTRG.12531"; transcript_id "MSTRG.12531.1";
12	StringTie	exon	28649092	28649453	1000	-	.	gene_id "MSTRG.12531"; transcript_id "MSTRG.12531.1"; exon_number "1";
12	StringTie	transcript	28680787	28681155	1000	+	.	gene_id "MSTRG.12537"; transcript_id "MSTRG.12537.1";
12	StringTie	exon	28680787	28681155	1000	+	.	gene_id "MSTRG.12537"; transcript_id "MSTRG.12537.1"; exon_number "1";
12	StringTie	transcript	28689099	28689604	1000	+	.	gene_id "MSTRG.12539"; transcript_id "MSTRG.12539.1";
12	StringTie	exon	28689099	28689604	1000	+	.	gene_id "MSTRG.12539"; transcript_id "MSTRG.12539.1"; exon_number "1";
12	StringTie	transcript	28691926	28692153	1000	+	.	gene_id "MSTRG.12541"; transcript_id "MSTRG.12541.1";
12	StringTie	exon	28691926	28692153	1000	+	.	gene_id "MSTRG.12541"; transcript_id "MSTRG.12541.1"; exon_number "1";
12	StringTie	transcript	28751845	28766857	1000	-	.	gene_id "MSTRG.12547"; transcript_id "MSTRG.12547.1";
12	StringTie	exon	28751845	28751968	1000	-	.	gene_id "MSTRG.12547"; transcript_id "MSTRG.12547.1"; exon_number "1";
12	StringTie	exon	28754001	28754018	1000	-	.	gene_id "MSTRG.12547"; transcript_id "MSTRG.12547.1"; exon_number "2";
12	StringTie	exon	28760535	28760618	1000	-	.	gene_id "MSTRG.12547"; transcript_id "MSTRG.12547.1"; exon_number "3";
12	StringTie	exon	28762022	28762120	1000	-	.	gene_id "MSTRG.12547"; transcript_id "MSTRG.12547.1"; exon_number "4";
12	StringTie	exon	28763262	28763411	1000	-	.	gene_id "MSTRG.12547"; transcript_id "MSTRG.12547.1"; exon_number "5";
12	StringTie	exon	28766772	28766857	1000	-	.	gene_id "MSTRG.12547"; transcript_id "MSTRG.12547.1"; exon_number "6";
12	StringTie	transcript	28751845	28766857	1000	-	.	gene_id "MSTRG.12547"; transcript_id "MSTRG.12547.2";
12	StringTie	exon	28751845	28751968	1000	-	.	gene_id "MSTRG.12547"; transcript_id "MSTRG.12547.2"; exon_number "1";
12	StringTie	exon	28760535	28760618	1000	-	.	gene_id "MSTRG.12547"; transcript_id "MSTRG.12547.2"; exon_number "2";
12	StringTie	exon	28762022	28762120	1000	-	.	gene_id "MSTRG.12547"; transcript_id "MSTRG.12547.2"; exon_number "3";
12	StringTie	exon	28763262	28763411	1000	-	.	gene_id "MSTRG.12547"; transcript_id "MSTRG.12547.2"; exon_number "4";
12	StringTie	exon	28766772	28766857	1000	-	.	gene_id "MSTRG.12547"; transcript_id "MSTRG.12547.2"; exon_number "5";
12	StringTie	transcript	28766588	28766857	1000	-	.	gene_id "MSTRG.12547"; transcript_id "MSTRG.12547.3";
12	StringTie	exon	28766588	28766652	1000	-	.	gene_id "MSTRG.12547"; transcript_id "MSTRG.12547.3"; exon_number "1";
12	StringTie	exon	28766772	28766857	1000	-	.	gene_id "MSTRG.12547"; transcript_id "MSTRG.12547.3"; exon_number "2";
12	StringTie	transcript	28766590	28778397	1000	-	.	gene_id "MSTRG.12547"; transcript_id "MSTRG.12547.4";
12	StringTie	exon	28766590	28766725	1000	-	.	gene_id "MSTRG.12547"; transcript_id "MSTRG.12547.4"; exon_number "1";
12	StringTie	exon	28768128	28768294	1000	-	.	gene_id "MSTRG.12547"; transcript_id "MSTRG.12547.4"; exon_number "2";
12	StringTie	exon	28770953	28771114	1000	-	.	gene_id "MSTRG.12547"; transcript_id "MSTRG.12547.4"; exon_number "3";
12	StringTie	exon	28771676	28771876	1000	-	.	gene_id "MSTRG.12547"; transcript_id "MSTRG.12547.4"; exon_number "4";
12	StringTie	exon	28777951	28778397	1000	-	.	gene_id "MSTRG.12547"; transcript_id "MSTRG.12547.4"; exon_number "5";
12	StringTie	transcript	28777770	28778397	1000	-	.	gene_id "MSTRG.12547"; transcript_id "MSTRG.12547.5";
12	StringTie	exon	28777770	28778121	1000	-	.	gene_id "MSTRG.12547"; transcript_id "MSTRG.12547.5"; exon_number "1";
12	StringTie	exon	28778225	28778397	1000	-	.	gene_id "MSTRG.12547"; transcript_id "MSTRG.12547.5"; exon_number "2";
12	StringTie	transcript	28778040	28778397	1000	-	.	gene_id "MSTRG.12547"; transcript_id "MSTRG.12547.6";
12	StringTie	exon	28778040	28778121	1000	-	.	gene_id "MSTRG.12547"; transcript_id "MSTRG.12547.6"; exon_number "1";
12	StringTie	exon	28778324	28778397	1000	-	.	gene_id "MSTRG.12547"; transcript_id "MSTRG.12547.6"; exon_number "2";
12	StringTie	transcript	28759382	28759752	1000	-	.	gene_id "MSTRG.12548"; transcript_id "MSTRG.12548.1";
12	StringTie	exon	28759382	28759752	1000	-	.	gene_id "MSTRG.12548"; transcript_id "MSTRG.12548.1"; exon_number "1";
12	StringTie	transcript	28766817	28767182	1000	+	.	gene_id "MSTRG.12549"; transcript_id "MSTRG.12549.1";
12	StringTie	exon	28766817	28767182	1000	+	.	gene_id "MSTRG.12549"; transcript_id "MSTRG.12549.1"; exon_number "1";
12	StringTie	transcript	28768781	28773564	1000	+	.	gene_id "MSTRG.12551"; transcript_id "MSTRG.12551.1";
12	StringTie	exon	28768781	28769223	1000	+	.	gene_id "MSTRG.12551"; transcript_id "MSTRG.12551.1"; exon_number "1";
12	StringTie	exon	28773418	28773564	1000	+	.	gene_id "MSTRG.12551"; transcript_id "MSTRG.12551.1"; exon_number "2";
12	StringTie	transcript	28768811	28773564	1000	+	.	gene_id "MSTRG.12551"; transcript_id "MSTRG.12551.2";
12	StringTie	exon	28768811	28769211	1000	+	.	gene_id "MSTRG.12551"; transcript_id "MSTRG.12551.2"; exon_number "1";
12	StringTie	exon	28773418	28773564	1000	+	.	gene_id "MSTRG.12551"; transcript_id "MSTRG.12551.2"; exon_number "2";
12	StringTie	transcript	28807535	28818587	1000	-	.	gene_id "MSTRG.12552"; transcript_id "MSTRG.12552.1";
12	StringTie	exon	28807535	28807680	1000	-	.	gene_id "MSTRG.12552"; transcript_id "MSTRG.12552.1"; exon_number "1";
12	StringTie	exon	28811872	28811954	1000	-	.	gene_id "MSTRG.12552"; transcript_id "MSTRG.12552.1"; exon_number "2";
12	StringTie	exon	28818230	28818587	1000	-	.	gene_id "MSTRG.12552"; transcript_id "MSTRG.12552.1"; exon_number "3";
12	StringTie	transcript	28814975	28818587	1000	-	.	gene_id "MSTRG.12552"; transcript_id "MSTRG.12552.2";
12	StringTie	exon	28814975	28815345	1000	-	.	gene_id "MSTRG.12552"; transcript_id "MSTRG.12552.2"; exon_number "1";
12	StringTie	exon	28818230	28818587	1000	-	.	gene_id "MSTRG.12552"; transcript_id "MSTRG.12552.2"; exon_number "2";
12	StringTie	transcript	28818270	28818587	1000	-	.	gene_id "MSTRG.12552"; transcript_id "MSTRG.12552.3";
12	StringTie	exon	28818270	28818320	1000	-	.	gene_id "MSTRG.12552"; transcript_id "MSTRG.12552.3"; exon_number "1";
12	StringTie	exon	28818550	28818587	1000	-	.	gene_id "MSTRG.12552"; transcript_id "MSTRG.12552.3"; exon_number "2";
12	StringTie	transcript	28825886	28826344	1000	-	.	gene_id "MSTRG.12553"; transcript_id "MSTRG.12553.1";
12	StringTie	exon	28825886	28826344	1000	-	.	gene_id "MSTRG.12553"; transcript_id "MSTRG.12553.1"; exon_number "1";
12	StringTie	transcript	28852695	28853142	1000	-	.	gene_id "MSTRG.12555"; transcript_id "MSTRG.12555.1";
12	StringTie	exon	28852695	28853142	1000	-	.	gene_id "MSTRG.12555"; transcript_id "MSTRG.12555.1"; exon_number "1";
12	StringTie	transcript	28885443	28886093	1000	-	.	gene_id "MSTRG.12558"; transcript_id "MSTRG.12558.1";
12	StringTie	exon	28885443	28886093	1000	-	.	gene_id "MSTRG.12558"; transcript_id "MSTRG.12558.1"; exon_number "1";
12	StringTie	transcript	28895550	29175381	1000	-	.	gene_id "MSTRG.12562"; transcript_id "MSTRG.12562.1";
12	StringTie	exon	28895550	28895719	1000	-	.	gene_id "MSTRG.12562"; transcript_id "MSTRG.12562.1"; exon_number "1";
12	StringTie	exon	28900515	28900595	1000	-	.	gene_id "MSTRG.12562"; transcript_id "MSTRG.12562.1"; exon_number "2";
12	StringTie	exon	28900713	28900792	1000	-	.	gene_id "MSTRG.12562"; transcript_id "MSTRG.12562.1"; exon_number "3";
12	StringTie	exon	28901020	28901110	1000	-	.	gene_id "MSTRG.12562"; transcript_id "MSTRG.12562.1"; exon_number "4";
12	StringTie	exon	28904739	28904878	1000	-	.	gene_id "MSTRG.12562"; transcript_id "MSTRG.12562.1"; exon_number "5";
12	StringTie	exon	28915832	28915885	1000	-	.	gene_id "MSTRG.12562"; transcript_id "MSTRG.12562.1"; exon_number "6";
12	StringTie	exon	28946243	28946442	1000	-	.	gene_id "MSTRG.12562"; transcript_id "MSTRG.12562.1"; exon_number "7";
12	StringTie	exon	29075769	29075938	1000	-	.	gene_id "MSTRG.12562"; transcript_id "MSTRG.12562.1"; exon_number "8";
12	StringTie	exon	29175149	29175381	1000	-	.	gene_id "MSTRG.12562"; transcript_id "MSTRG.12562.1"; exon_number "9";
12	StringTie	transcript	28900748	29076892	1000	-	.	gene_id "MSTRG.12562"; transcript_id "MSTRG.12562.3";
12	StringTie	exon	28900748	28900792	1000	-	.	gene_id "MSTRG.12562"; transcript_id "MSTRG.12562.3"; exon_number "1";
12	StringTie	exon	28901020	28901110	1000	-	.	gene_id "MSTRG.12562"; transcript_id "MSTRG.12562.3"; exon_number "2";
12	StringTie	exon	28904739	28904878	1000	-	.	gene_id "MSTRG.12562"; transcript_id "MSTRG.12562.3"; exon_number "3";
12	StringTie	exon	28915832	28915885	1000	-	.	gene_id "MSTRG.12562"; transcript_id "MSTRG.12562.3"; exon_number "4";
12	StringTie	exon	28946243	28946442	1000	-	.	gene_id "MSTRG.12562"; transcript_id "MSTRG.12562.3"; exon_number "5";
12	StringTie	exon	29018250	29018346	1000	-	.	gene_id "MSTRG.12562"; transcript_id "MSTRG.12562.3"; exon_number "6";
12	StringTie	exon	29075769	29075938	1000	-	.	gene_id "MSTRG.12562"; transcript_id "MSTRG.12562.3"; exon_number "7";
12	StringTie	exon	29076727	29076892	1000	-	.	gene_id "MSTRG.12562"; transcript_id "MSTRG.12562.3"; exon_number "8";
12	StringTie	transcript	28901020	28965298	1000	-	.	gene_id "MSTRG.12562"; transcript_id "MSTRG.12562.4";
12	StringTie	exon	28901020	28901110	1000	-	.	gene_id "MSTRG.12562"; transcript_id "MSTRG.12562.4"; exon_number "1";
12	StringTie	exon	28904739	28904878	1000	-	.	gene_id "MSTRG.12562"; transcript_id "MSTRG.12562.4"; exon_number "2";
12	StringTie	exon	28915832	28915885	1000	-	.	gene_id "MSTRG.12562"; transcript_id "MSTRG.12562.4"; exon_number "3";
12	StringTie	exon	28946243	28946442	1000	-	.	gene_id "MSTRG.12562"; transcript_id "MSTRG.12562.4"; exon_number "4";
12	StringTie	exon	28964757	28965298	1000	-	.	gene_id "MSTRG.12562"; transcript_id "MSTRG.12562.4"; exon_number "5";
12	StringTie	transcript	28901020	29175381	1000	-	.	gene_id "MSTRG.12562"; transcript_id "MSTRG.12562.5";
12	StringTie	exon	28901020	28901110	1000	-	.	gene_id "MSTRG.12562"; transcript_id "MSTRG.12562.5"; exon_number "1";
12	StringTie	exon	28904739	28904878	1000	-	.	gene_id "MSTRG.12562"; transcript_id "MSTRG.12562.5"; exon_number "2";
12	StringTie	exon	28915832	28915885	1000	-	.	gene_id "MSTRG.12562"; transcript_id "MSTRG.12562.5"; exon_number "3";
12	StringTie	exon	28946243	28946442	1000	-	.	gene_id "MSTRG.12562"; transcript_id "MSTRG.12562.5"; exon_number "4";
12	StringTie	exon	29063657	29063784	1000	-	.	gene_id "MSTRG.12562"; transcript_id "MSTRG.12562.5"; exon_number "5";
12	StringTie	exon	29075769	29075938	1000	-	.	gene_id "MSTRG.12562"; transcript_id "MSTRG.12562.5"; exon_number "6";
12	StringTie	exon	29175149	29175381	1000	-	.	gene_id "MSTRG.12562"; transcript_id "MSTRG.12562.5"; exon_number "7";
12	StringTie	transcript	28901025	28970320	1000	-	.	gene_id "MSTRG.12562"; transcript_id "MSTRG.12562.6";
12	StringTie	exon	28901025	28901110	1000	-	.	gene_id "MSTRG.12562"; transcript_id "MSTRG.12562.6"; exon_number "1";
12	StringTie	exon	28904739	28904878	1000	-	.	gene_id "MSTRG.12562"; transcript_id "MSTRG.12562.6"; exon_number "2";
12	StringTie	exon	28915832	28915885	1000	-	.	gene_id "MSTRG.12562"; transcript_id "MSTRG.12562.6"; exon_number "3";
12	StringTie	exon	28946243	28946442	1000	-	.	gene_id "MSTRG.12562"; transcript_id "MSTRG.12562.6"; exon_number "4";
12	StringTie	exon	28970113	28970320	1000	-	.	gene_id "MSTRG.12562"; transcript_id "MSTRG.12562.6"; exon_number "5";
12	StringTie	transcript	28901070	29076175	1000	-	.	gene_id "MSTRG.12562"; transcript_id "MSTRG.12562.7";
12	StringTie	exon	28901070	28901110	1000	-	.	gene_id "MSTRG.12562"; transcript_id "MSTRG.12562.7"; exon_number "1";
12	StringTie	exon	28904739	28904878	1000	-	.	gene_id "MSTRG.12562"; transcript_id "MSTRG.12562.7"; exon_number "2";
12	StringTie	exon	28915832	28915885	1000	-	.	gene_id "MSTRG.12562"; transcript_id "MSTRG.12562.7"; exon_number "3";
12	StringTie	exon	28946243	28946442	1000	-	.	gene_id "MSTRG.12562"; transcript_id "MSTRG.12562.7"; exon_number "4";
12	StringTie	exon	29075769	29075938	1000	-	.	gene_id "MSTRG.12562"; transcript_id "MSTRG.12562.7"; exon_number "5";
12	StringTie	exon	29076021	29076175	1000	-	.	gene_id "MSTRG.12562"; transcript_id "MSTRG.12562.7"; exon_number "6";
12	StringTie	transcript	28901075	28965298	1000	-	.	gene_id "MSTRG.12562"; transcript_id "MSTRG.12562.8";
12	StringTie	exon	28901075	28901110	1000	-	.	gene_id "MSTRG.12562"; transcript_id "MSTRG.12562.8"; exon_number "1";
12	StringTie	exon	28904739	28904878	1000	-	.	gene_id "MSTRG.12562"; transcript_id "MSTRG.12562.8"; exon_number "2";
12	StringTie	exon	28915832	28915885	1000	-	.	gene_id "MSTRG.12562"; transcript_id "MSTRG.12562.8"; exon_number "3";
12	StringTie	exon	28946243	28946442	1000	-	.	gene_id "MSTRG.12562"; transcript_id "MSTRG.12562.8"; exon_number "4";
12	StringTie	exon	28964753	28965298	1000	-	.	gene_id "MSTRG.12562"; transcript_id "MSTRG.12562.8"; exon_number "5";
12	StringTie	transcript	28904740	29076892	1000	-	.	gene_id "MSTRG.12562"; transcript_id "MSTRG.12562.9";
12	StringTie	exon	28904740	28904878	1000	-	.	gene_id "MSTRG.12562"; transcript_id "MSTRG.12562.9"; exon_number "1";
12	StringTie	exon	28915832	28915885	1000	-	.	gene_id "MSTRG.12562"; transcript_id "MSTRG.12562.9"; exon_number "2";
12	StringTie	exon	28946243	28946442	1000	-	.	gene_id "MSTRG.12562"; transcript_id "MSTRG.12562.9"; exon_number "3";
12	StringTie	exon	29075769	29075938	1000	-	.	gene_id "MSTRG.12562"; transcript_id "MSTRG.12562.9"; exon_number "4";
12	StringTie	exon	29076727	29076892	1000	-	.	gene_id "MSTRG.12562"; transcript_id "MSTRG.12562.9"; exon_number "5";
12	StringTie	transcript	28904767	28965298	1000	-	.	gene_id "MSTRG.12562"; transcript_id "MSTRG.12562.10";
12	StringTie	exon	28904767	28904878	1000	-	.	gene_id "MSTRG.12562"; transcript_id "MSTRG.12562.10"; exon_number "1";
12	StringTie	exon	28915832	28915885	1000	-	.	gene_id "MSTRG.12562"; transcript_id "MSTRG.12562.10"; exon_number "2";
12	StringTie	exon	28946243	28946433	1000	-	.	gene_id "MSTRG.12562"; transcript_id "MSTRG.12562.10"; exon_number "3";
12	StringTie	exon	28964757	28965298	1000	-	.	gene_id "MSTRG.12562"; transcript_id "MSTRG.12562.10"; exon_number "4";
12	StringTie	transcript	28915832	28965298	1000	-	.	gene_id "MSTRG.12562"; transcript_id "MSTRG.12562.11";
12	StringTie	exon	28915832	28915885	1000	-	.	gene_id "MSTRG.12562"; transcript_id "MSTRG.12562.11"; exon_number "1";
12	StringTie	exon	28964757	28965298	1000	-	.	gene_id "MSTRG.12562"; transcript_id "MSTRG.12562.11"; exon_number "2";
12	StringTie	transcript	29017878	29076175	1000	-	.	gene_id "MSTRG.12562"; transcript_id "MSTRG.12562.13";
12	StringTie	exon	29017878	29017921	1000	-	.	gene_id "MSTRG.12562"; transcript_id "MSTRG.12562.13"; exon_number "1";
12	StringTie	exon	29018250	29018346	1000	-	.	gene_id "MSTRG.12562"; transcript_id "MSTRG.12562.13"; exon_number "2";
12	StringTie	exon	29075769	29076175	1000	-	.	gene_id "MSTRG.12562"; transcript_id "MSTRG.12562.13"; exon_number "3";
12	StringTie	transcript	29059015	29076175	1000	-	.	gene_id "MSTRG.12562"; transcript_id "MSTRG.12562.14";
12	StringTie	exon	29059015	29059365	1000	-	.	gene_id "MSTRG.12562"; transcript_id "MSTRG.12562.14"; exon_number "1";
12	StringTie	exon	29075769	29076175	1000	-	.	gene_id "MSTRG.12562"; transcript_id "MSTRG.12562.14"; exon_number "2";
12	StringTie	transcript	29059272	29076175	1000	-	.	gene_id "MSTRG.12562"; transcript_id "MSTRG.12562.15";
12	StringTie	exon	29059272	29059365	1000	-	.	gene_id "MSTRG.12562"; transcript_id "MSTRG.12562.15"; exon_number "1";
12	StringTie	exon	29075769	29075938	1000	-	.	gene_id "MSTRG.12562"; transcript_id "MSTRG.12562.15"; exon_number "2";
12	StringTie	exon	29076021	29076175	1000	-	.	gene_id "MSTRG.12562"; transcript_id "MSTRG.12562.15"; exon_number "3";
12	StringTie	transcript	29063619	29076175	1000	-	.	gene_id "MSTRG.12562"; transcript_id "MSTRG.12562.16";
12	StringTie	exon	29063619	29063784	1000	-	.	gene_id "MSTRG.12562"; transcript_id "MSTRG.12562.16"; exon_number "1";
12	StringTie	exon	29075769	29075938	1000	-	.	gene_id "MSTRG.12562"; transcript_id "MSTRG.12562.16"; exon_number "2";
12	StringTie	exon	29076021	29076175	1000	-	.	gene_id "MSTRG.12562"; transcript_id "MSTRG.12562.16"; exon_number "3";
12	StringTie	transcript	29063625	29076892	1000	-	.	gene_id "MSTRG.12562"; transcript_id "MSTRG.12562.17";
12	StringTie	exon	29063625	29063784	1000	-	.	gene_id "MSTRG.12562"; transcript_id "MSTRG.12562.17"; exon_number "1";
12	StringTie	exon	29075769	29075938	1000	-	.	gene_id "MSTRG.12562"; transcript_id "MSTRG.12562.17"; exon_number "2";
12	StringTie	exon	29076727	29076892	1000	-	.	gene_id "MSTRG.12562"; transcript_id "MSTRG.12562.17"; exon_number "3";
12	StringTie	transcript	29166719	29175381	1000	-	.	gene_id "MSTRG.12562"; transcript_id "MSTRG.12562.18";
12	StringTie	exon	29166719	29166998	1000	-	.	gene_id "MSTRG.12562"; transcript_id "MSTRG.12562.18"; exon_number "1";
12	StringTie	exon	29175149	29175381	1000	-	.	gene_id "MSTRG.12562"; transcript_id "MSTRG.12562.18"; exon_number "2";
12	StringTie	transcript	28900201	28900671	1000	+	.	gene_id "MSTRG.12563"; transcript_id "MSTRG.12563.1";
12	StringTie	exon	28900201	28900671	1000	+	.	gene_id "MSTRG.12563"; transcript_id "MSTRG.12563.1"; exon_number "1";
12	StringTie	transcript	28996893	28998179	1000	+	.	gene_id "MSTRG.12564"; transcript_id "MSTRG.12564.1";
12	StringTie	exon	28996893	28997591	1000	+	.	gene_id "MSTRG.12564"; transcript_id "MSTRG.12564.1"; exon_number "1";
12	StringTie	exon	28997779	28998179	1000	+	.	gene_id "MSTRG.12564"; transcript_id "MSTRG.12564.1"; exon_number "2";
12	StringTie	transcript	29025301	29025525	1000	+	.	gene_id "MSTRG.12565"; transcript_id "MSTRG.12565.1";
12	StringTie	exon	29025301	29025525	1000	+	.	gene_id "MSTRG.12565"; transcript_id "MSTRG.12565.1"; exon_number "1";
12	StringTie	transcript	29093047	29093910	1000	+	.	gene_id "MSTRG.12566"; transcript_id "MSTRG.12566.1";
12	StringTie	exon	29093047	29093100	1000	+	.	gene_id "MSTRG.12566"; transcript_id "MSTRG.12566.1"; exon_number "1";
12	StringTie	exon	29093514	29093910	1000	+	.	gene_id "MSTRG.12566"; transcript_id "MSTRG.12566.1"; exon_number "2";
12	StringTie	transcript	29093047	29093910	1000	+	.	gene_id "MSTRG.12566"; transcript_id "MSTRG.12566.2";
12	StringTie	exon	29093047	29093100	1000	+	.	gene_id "MSTRG.12566"; transcript_id "MSTRG.12566.2"; exon_number "1";
12	StringTie	exon	29093511	29093910	1000	+	.	gene_id "MSTRG.12566"; transcript_id "MSTRG.12566.2"; exon_number "2";
12	StringTie	transcript	29175463	29183158	1000	+	.	gene_id "MSTRG.12570"; transcript_id "MSTRG.12570.1";
12	StringTie	exon	29175463	29175707	1000	+	.	gene_id "MSTRG.12570"; transcript_id "MSTRG.12570.1"; exon_number "1";
12	StringTie	exon	29182333	29183158	1000	+	.	gene_id "MSTRG.12570"; transcript_id "MSTRG.12570.1"; exon_number "2";
12	StringTie	transcript	29217215	29221668	1000	-	.	gene_id "MSTRG.12572"; transcript_id "MSTRG.12572.1";
12	StringTie	exon	29217215	29217284	1000	-	.	gene_id "MSTRG.12572"; transcript_id "MSTRG.12572.1"; exon_number "1";
12	StringTie	exon	29220200	29220610	1000	-	.	gene_id "MSTRG.12572"; transcript_id "MSTRG.12572.1"; exon_number "2";
12	StringTie	exon	29221416	29221668	1000	-	.	gene_id "MSTRG.12572"; transcript_id "MSTRG.12572.1"; exon_number "3";
12	StringTie	transcript	29257699	29310796	1000	-	.	gene_id "MSTRG.12574"; transcript_id "MSTRG.12574.1";
12	StringTie	exon	29257699	29257724	1000	-	.	gene_id "MSTRG.12574"; transcript_id "MSTRG.12574.1"; exon_number "1";
12	StringTie	exon	29257851	29257928	1000	-	.	gene_id "MSTRG.12574"; transcript_id "MSTRG.12574.1"; exon_number "2";
12	StringTie	exon	29260428	29260574	1000	-	.	gene_id "MSTRG.12574"; transcript_id "MSTRG.12574.1"; exon_number "3";
12	StringTie	exon	29310689	29310796	1000	-	.	gene_id "MSTRG.12574"; transcript_id "MSTRG.12574.1"; exon_number "4";
12	StringTie	transcript	29283038	29310796	1000	-	.	gene_id "MSTRG.12574"; transcript_id "MSTRG.12574.2";
12	StringTie	exon	29283038	29283092	1000	-	.	gene_id "MSTRG.12574"; transcript_id "MSTRG.12574.2"; exon_number "1";
12	StringTie	exon	29310689	29310796	1000	-	.	gene_id "MSTRG.12574"; transcript_id "MSTRG.12574.2"; exon_number "2";
12	StringTie	transcript	29282127	29795651	1000	-	.	gene_id "MSTRG.12575"; transcript_id "MSTRG.12575.1";
12	StringTie	exon	29282127	29282208	1000	-	.	gene_id "MSTRG.12575"; transcript_id "MSTRG.12575.1"; exon_number "1";
12	StringTie	exon	29795141	29795651	1000	-	.	gene_id "MSTRG.12575"; transcript_id "MSTRG.12575.1"; exon_number "2";
12	StringTie	transcript	29792272	29795651	1000	-	.	gene_id "MSTRG.12575"; transcript_id "MSTRG.12575.2";
12	StringTie	exon	29792272	29792379	1000	-	.	gene_id "MSTRG.12575"; transcript_id "MSTRG.12575.2"; exon_number "1";
12	StringTie	exon	29795141	29795651	1000	-	.	gene_id "MSTRG.12575"; transcript_id "MSTRG.12575.2"; exon_number "2";
12	StringTie	transcript	29310857	29311598	1000	+	.	gene_id "MSTRG.12576"; transcript_id "MSTRG.12576.1";
12	StringTie	exon	29310857	29311598	1000	+	.	gene_id "MSTRG.12576"; transcript_id "MSTRG.12576.1"; exon_number "1";
12	StringTie	transcript	29368598	29463877	1000	+	.	gene_id "MSTRG.12578"; transcript_id "MSTRG.12578.1";
12	StringTie	exon	29368598	29368683	1000	+	.	gene_id "MSTRG.12578"; transcript_id "MSTRG.12578.1"; exon_number "1";
12	StringTie	exon	29463785	29463877	1000	+	.	gene_id "MSTRG.12578"; transcript_id "MSTRG.12578.1"; exon_number "2";
12	StringTie	transcript	29368598	29437819	1000	+	.	gene_id "MSTRG.12578"; transcript_id "MSTRG.12578.2";
12	StringTie	exon	29368598	29368683	1000	+	.	gene_id "MSTRG.12578"; transcript_id "MSTRG.12578.2"; exon_number "1";
12	StringTie	exon	29437759	29437819	1000	+	.	gene_id "MSTRG.12578"; transcript_id "MSTRG.12578.2"; exon_number "2";
12	StringTie	transcript	29368608	29404534	1000	+	.	gene_id "MSTRG.12578"; transcript_id "MSTRG.12578.3";
12	StringTie	exon	29368608	29368683	1000	+	.	gene_id "MSTRG.12578"; transcript_id "MSTRG.12578.3"; exon_number "1";
12	StringTie	exon	29404346	29404534	1000	+	.	gene_id "MSTRG.12578"; transcript_id "MSTRG.12578.3"; exon_number "2";
12	StringTie	transcript	29414899	29415221	1000	-	.	gene_id "MSTRG.12579"; transcript_id "MSTRG.12579.1";
12	StringTie	exon	29414899	29415221	1000	-	.	gene_id "MSTRG.12579"; transcript_id "MSTRG.12579.1"; exon_number "1";
12	StringTie	transcript	29486645	29498168	1000	-	.	gene_id "MSTRG.12580"; transcript_id "MSTRG.12580.1";
12	StringTie	exon	29486645	29486677	1000	-	.	gene_id "MSTRG.12580"; transcript_id "MSTRG.12580.1"; exon_number "1";
12	StringTie	exon	29494787	29495082	1000	-	.	gene_id "MSTRG.12580"; transcript_id "MSTRG.12580.1"; exon_number "2";
12	StringTie	exon	29497871	29498168	1000	-	.	gene_id "MSTRG.12580"; transcript_id "MSTRG.12580.1"; exon_number "3";
12	StringTie	transcript	29554935	29564360	1000	-	.	gene_id "MSTRG.12585"; transcript_id "MSTRG.12585.1";
12	StringTie	exon	29554935	29555418	1000	-	.	gene_id "MSTRG.12585"; transcript_id "MSTRG.12585.1"; exon_number "1";
12	StringTie	exon	29564235	29564360	1000	-	.	gene_id "MSTRG.12585"; transcript_id "MSTRG.12585.1"; exon_number "2";
12	StringTie	transcript	29562254	29564360	1000	-	.	gene_id "MSTRG.12585"; transcript_id "MSTRG.12585.2";
12	StringTie	exon	29562254	29562282	1000	-	.	gene_id "MSTRG.12585"; transcript_id "MSTRG.12585.2"; exon_number "1";
12	StringTie	exon	29564235	29564360	1000	-	.	gene_id "MSTRG.12585"; transcript_id "MSTRG.12585.2"; exon_number "2";
12	StringTie	transcript	29564453	29564991	1000	+	.	gene_id "MSTRG.12586"; transcript_id "MSTRG.12586.1";
12	StringTie	exon	29564453	29564991	1000	+	.	gene_id "MSTRG.12586"; transcript_id "MSTRG.12586.1"; exon_number "1";
12	StringTie	transcript	29635933	29636561	1000	-	.	gene_id "MSTRG.12588"; transcript_id "MSTRG.12588.1";
12	StringTie	exon	29635933	29636561	1000	-	.	gene_id "MSTRG.12588"; transcript_id "MSTRG.12588.1"; exon_number "1";
12	StringTie	transcript	29684718	29752805	1000	-	.	gene_id "MSTRG.12591"; transcript_id "MSTRG.12591.1";
12	StringTie	exon	29684718	29684781	1000	-	.	gene_id "MSTRG.12591"; transcript_id "MSTRG.12591.1"; exon_number "1";
12	StringTie	exon	29692440	29692576	1000	-	.	gene_id "MSTRG.12591"; transcript_id "MSTRG.12591.1"; exon_number "2";
12	StringTie	exon	29700767	29700878	1000	-	.	gene_id "MSTRG.12591"; transcript_id "MSTRG.12591.1"; exon_number "3";
12	StringTie	exon	29701378	29701454	1000	-	.	gene_id "MSTRG.12591"; transcript_id "MSTRG.12591.1"; exon_number "4";
12	StringTie	exon	29722683	29722792	1000	-	.	gene_id "MSTRG.12591"; transcript_id "MSTRG.12591.1"; exon_number "5";
12	StringTie	exon	29730796	29730835	1000	-	.	gene_id "MSTRG.12591"; transcript_id "MSTRG.12591.1"; exon_number "6";
12	StringTie	exon	29736896	29736945	1000	-	.	gene_id "MSTRG.12591"; transcript_id "MSTRG.12591.1"; exon_number "7";
12	StringTie	exon	29752607	29752805	1000	-	.	gene_id "MSTRG.12591"; transcript_id "MSTRG.12591.1"; exon_number "8";
12	StringTie	transcript	29700777	29778181	1000	-	.	gene_id "MSTRG.12591"; transcript_id "MSTRG.12591.2";
12	StringTie	exon	29700777	29700878	1000	-	.	gene_id "MSTRG.12591"; transcript_id "MSTRG.12591.2"; exon_number "1";
12	StringTie	exon	29701378	29701454	1000	-	.	gene_id "MSTRG.12591"; transcript_id "MSTRG.12591.2"; exon_number "2";
12	StringTie	exon	29760174	29760217	1000	-	.	gene_id "MSTRG.12591"; transcript_id "MSTRG.12591.2"; exon_number "3";
12	StringTie	exon	29762185	29762286	1000	-	.	gene_id "MSTRG.12591"; transcript_id "MSTRG.12591.2"; exon_number "4";
12	StringTie	exon	29778083	29778181	1000	-	.	gene_id "MSTRG.12591"; transcript_id "MSTRG.12591.2"; exon_number "5";
12	StringTie	transcript	29700778	29778181	1000	-	.	gene_id "MSTRG.12591"; transcript_id "MSTRG.12591.3";
12	StringTie	exon	29700778	29700878	1000	-	.	gene_id "MSTRG.12591"; transcript_id "MSTRG.12591.3"; exon_number "1";
12	StringTie	exon	29701378	29701454	1000	-	.	gene_id "MSTRG.12591"; transcript_id "MSTRG.12591.3"; exon_number "2";
12	StringTie	exon	29722683	29722792	1000	-	.	gene_id "MSTRG.12591"; transcript_id "MSTRG.12591.3"; exon_number "3";
12	StringTie	exon	29730796	29730835	1000	-	.	gene_id "MSTRG.12591"; transcript_id "MSTRG.12591.3"; exon_number "4";
12	StringTie	exon	29736896	29736945	1000	-	.	gene_id "MSTRG.12591"; transcript_id "MSTRG.12591.3"; exon_number "5";
12	StringTie	exon	29760174	29760217	1000	-	.	gene_id "MSTRG.12591"; transcript_id "MSTRG.12591.3"; exon_number "6";
12	StringTie	exon	29762185	29762286	1000	-	.	gene_id "MSTRG.12591"; transcript_id "MSTRG.12591.3"; exon_number "7";
12	StringTie	exon	29778083	29778181	1000	-	.	gene_id "MSTRG.12591"; transcript_id "MSTRG.12591.3"; exon_number "8";
12	StringTie	transcript	29701389	29778181	1000	-	.	gene_id "MSTRG.12591"; transcript_id "MSTRG.12591.4";
12	StringTie	exon	29701389	29701454	1000	-	.	gene_id "MSTRG.12591"; transcript_id "MSTRG.12591.4"; exon_number "1";
12	StringTie	exon	29730796	29730835	1000	-	.	gene_id "MSTRG.12591"; transcript_id "MSTRG.12591.4"; exon_number "2";
12	StringTie	exon	29736896	29736945	1000	-	.	gene_id "MSTRG.12591"; transcript_id "MSTRG.12591.4"; exon_number "3";
12	StringTie	exon	29760174	29760217	1000	-	.	gene_id "MSTRG.12591"; transcript_id "MSTRG.12591.4"; exon_number "4";
12	StringTie	exon	29778083	29778181	1000	-	.	gene_id "MSTRG.12591"; transcript_id "MSTRG.12591.4"; exon_number "5";
12	StringTie	transcript	29770285	29778181	1000	-	.	gene_id "MSTRG.12591"; transcript_id "MSTRG.12591.5";
12	StringTie	exon	29770285	29770601	1000	-	.	gene_id "MSTRG.12591"; transcript_id "MSTRG.12591.5"; exon_number "1";
12	StringTie	exon	29778083	29778181	1000	-	.	gene_id "MSTRG.12591"; transcript_id "MSTRG.12591.5"; exon_number "2";
12	StringTie	transcript	29728432	29728971	1000	+	.	gene_id "MSTRG.12592"; transcript_id "MSTRG.12592.1";
12	StringTie	exon	29728432	29728971	1000	+	.	gene_id "MSTRG.12592"; transcript_id "MSTRG.12592.1"; exon_number "1";
12	StringTie	transcript	29795709	29806684	1000	+	.	gene_id "MSTRG.12593"; transcript_id "MSTRG.12593.1";
12	StringTie	exon	29795709	29796587	1000	+	.	gene_id "MSTRG.12593"; transcript_id "MSTRG.12593.1"; exon_number "1";
12	StringTie	exon	29798973	29799030	1000	+	.	gene_id "MSTRG.12593"; transcript_id "MSTRG.12593.1"; exon_number "2";
12	StringTie	exon	29801232	29801372	1000	+	.	gene_id "MSTRG.12593"; transcript_id "MSTRG.12593.1"; exon_number "3";
12	StringTie	exon	29802106	29802228	1000	+	.	gene_id "MSTRG.12593"; transcript_id "MSTRG.12593.1"; exon_number "4";
12	StringTie	exon	29804698	29804797	1000	+	.	gene_id "MSTRG.12593"; transcript_id "MSTRG.12593.1"; exon_number "5";
12	StringTie	exon	29805879	29806012	1000	+	.	gene_id "MSTRG.12593"; transcript_id "MSTRG.12593.1"; exon_number "6";
12	StringTie	exon	29806440	29806684	1000	+	.	gene_id "MSTRG.12593"; transcript_id "MSTRG.12593.1"; exon_number "7";
12	StringTie	transcript	29808279	29812143	1000	+	.	gene_id "MSTRG.12596"; transcript_id "MSTRG.12596.1";
12	StringTie	exon	29808279	29808306	1000	+	.	gene_id "MSTRG.12596"; transcript_id "MSTRG.12596.1"; exon_number "1";
12	StringTie	exon	29810130	29810338	1000	+	.	gene_id "MSTRG.12596"; transcript_id "MSTRG.12596.1"; exon_number "2";
12	StringTie	exon	29812004	29812143	1000	+	.	gene_id "MSTRG.12596"; transcript_id "MSTRG.12596.1"; exon_number "3";
12	StringTie	transcript	29969341	29990758	1000	-	.	gene_id "MSTRG.12600"; transcript_id "MSTRG.12600.1";
12	StringTie	exon	29969341	29969457	1000	-	.	gene_id "MSTRG.12600"; transcript_id "MSTRG.12600.1"; exon_number "1";
12	StringTie	exon	29969627	29969803	1000	-	.	gene_id "MSTRG.12600"; transcript_id "MSTRG.12600.1"; exon_number "2";
12	StringTie	exon	29978061	29978211	1000	-	.	gene_id "MSTRG.12600"; transcript_id "MSTRG.12600.1"; exon_number "3";
12	StringTie	exon	29980702	29980867	1000	-	.	gene_id "MSTRG.12600"; transcript_id "MSTRG.12600.1"; exon_number "4";
12	StringTie	exon	29986239	29986323	1000	-	.	gene_id "MSTRG.12600"; transcript_id "MSTRG.12600.1"; exon_number "5";
12	StringTie	exon	29990610	29990758	1000	-	.	gene_id "MSTRG.12600"; transcript_id "MSTRG.12600.1"; exon_number "6";
12	StringTie	transcript	29969341	29990758	1000	-	.	gene_id "MSTRG.12600"; transcript_id "MSTRG.12600.2";
12	StringTie	exon	29969341	29969457	1000	-	.	gene_id "MSTRG.12600"; transcript_id "MSTRG.12600.2"; exon_number "1";
12	StringTie	exon	29969627	29969803	1000	-	.	gene_id "MSTRG.12600"; transcript_id "MSTRG.12600.2"; exon_number "2";
12	StringTie	exon	29978061	29978211	1000	-	.	gene_id "MSTRG.12600"; transcript_id "MSTRG.12600.2"; exon_number "3";
12	StringTie	exon	29980702	29980867	1000	-	.	gene_id "MSTRG.12600"; transcript_id "MSTRG.12600.2"; exon_number "4";
12	StringTie	exon	29986239	29986320	1000	-	.	gene_id "MSTRG.12600"; transcript_id "MSTRG.12600.2"; exon_number "5";
12	StringTie	exon	29990610	29990758	1000	-	.	gene_id "MSTRG.12600"; transcript_id "MSTRG.12600.2"; exon_number "6";
12	StringTie	transcript	29969341	29990758	1000	-	.	gene_id "MSTRG.12600"; transcript_id "MSTRG.12600.3";
12	StringTie	exon	29969341	29969457	1000	-	.	gene_id "MSTRG.12600"; transcript_id "MSTRG.12600.3"; exon_number "1";
12	StringTie	exon	29969627	29969803	1000	-	.	gene_id "MSTRG.12600"; transcript_id "MSTRG.12600.3"; exon_number "2";
12	StringTie	exon	29978061	29978211	1000	-	.	gene_id "MSTRG.12600"; transcript_id "MSTRG.12600.3"; exon_number "3";
12	StringTie	exon	29980702	29980867	1000	-	.	gene_id "MSTRG.12600"; transcript_id "MSTRG.12600.3"; exon_number "4";
12	StringTie	exon	29990610	29990758	1000	-	.	gene_id "MSTRG.12600"; transcript_id "MSTRG.12600.3"; exon_number "5";
12	StringTie	transcript	29997171	29997619	1000	-	.	gene_id "MSTRG.12602"; transcript_id "MSTRG.12602.1";
12	StringTie	exon	29997171	29997619	1000	-	.	gene_id "MSTRG.12602"; transcript_id "MSTRG.12602.1"; exon_number "1";
12	StringTie	transcript	30000826	30014770	1000	-	.	gene_id "MSTRG.12604"; transcript_id "MSTRG.12604.1";
12	StringTie	exon	30000826	30001111	1000	-	.	gene_id "MSTRG.12604"; transcript_id "MSTRG.12604.1"; exon_number "1";
12	StringTie	exon	30001555	30001667	1000	-	.	gene_id "MSTRG.12604"; transcript_id "MSTRG.12604.1"; exon_number "2";
12	StringTie	exon	30003591	30003700	1000	-	.	gene_id "MSTRG.12604"; transcript_id "MSTRG.12604.1"; exon_number "3";
12	StringTie	exon	30014226	30014770	1000	-	.	gene_id "MSTRG.12604"; transcript_id "MSTRG.12604.1"; exon_number "4";
12	StringTie	transcript	30000901	30014770	1000	-	.	gene_id "MSTRG.12604"; transcript_id "MSTRG.12604.2";
12	StringTie	exon	30000901	30001071	1000	-	.	gene_id "MSTRG.12604"; transcript_id "MSTRG.12604.2"; exon_number "1";
12	StringTie	exon	30001555	30001667	1000	-	.	gene_id "MSTRG.12604"; transcript_id "MSTRG.12604.2"; exon_number "2";
12	StringTie	exon	30003591	30003700	1000	-	.	gene_id "MSTRG.12604"; transcript_id "MSTRG.12604.2"; exon_number "3";
12	StringTie	exon	30014226	30014770	1000	-	.	gene_id "MSTRG.12604"; transcript_id "MSTRG.12604.2"; exon_number "4";
12	StringTie	transcript	30000918	30014770	1000	-	.	gene_id "MSTRG.12604"; transcript_id "MSTRG.12604.3";
12	StringTie	exon	30000918	30001111	1000	-	.	gene_id "MSTRG.12604"; transcript_id "MSTRG.12604.3"; exon_number "1";
12	StringTie	exon	30001555	30001663	1000	-	.	gene_id "MSTRG.12604"; transcript_id "MSTRG.12604.3"; exon_number "2";
12	StringTie	exon	30003587	30003700	1000	-	.	gene_id "MSTRG.12604"; transcript_id "MSTRG.12604.3"; exon_number "3";
12	StringTie	exon	30014226	30014770	1000	-	.	gene_id "MSTRG.12604"; transcript_id "MSTRG.12604.3"; exon_number "4";
12	StringTie	transcript	30022526	30023229	1000	+	.	gene_id "MSTRG.12605"; transcript_id "MSTRG.12605.1";
12	StringTie	exon	30022526	30023229	1000	+	.	gene_id "MSTRG.12605"; transcript_id "MSTRG.12605.1"; exon_number "1";
12	StringTie	transcript	30109614	30134581	1000	-	.	gene_id "MSTRG.12609"; transcript_id "MSTRG.12609.1";
12	StringTie	exon	30109614	30109986	1000	-	.	gene_id "MSTRG.12609"; transcript_id "MSTRG.12609.1"; exon_number "1";
12	StringTie	exon	30117661	30117742	1000	-	.	gene_id "MSTRG.12609"; transcript_id "MSTRG.12609.1"; exon_number "2";
12	StringTie	exon	30120624	30120694	1000	-	.	gene_id "MSTRG.12609"; transcript_id "MSTRG.12609.1"; exon_number "3";
12	StringTie	exon	30127241	30127340	1000	-	.	gene_id "MSTRG.12609"; transcript_id "MSTRG.12609.1"; exon_number "4";
12	StringTie	exon	30134431	30134581	1000	-	.	gene_id "MSTRG.12609"; transcript_id "MSTRG.12609.1"; exon_number "5";
12	StringTie	transcript	30109869	30134581	1000	-	.	gene_id "MSTRG.12609"; transcript_id "MSTRG.12609.2";
12	StringTie	exon	30109869	30109986	1000	-	.	gene_id "MSTRG.12609"; transcript_id "MSTRG.12609.2"; exon_number "1";
12	StringTie	exon	30117661	30117742	1000	-	.	gene_id "MSTRG.12609"; transcript_id "MSTRG.12609.2"; exon_number "2";
12	StringTie	exon	30120624	30120694	1000	-	.	gene_id "MSTRG.12609"; transcript_id "MSTRG.12609.2"; exon_number "3";
12	StringTie	exon	30134431	30134581	1000	-	.	gene_id "MSTRG.12609"; transcript_id "MSTRG.12609.2"; exon_number "4";
12	StringTie	transcript	30111714	30134581	1000	-	.	gene_id "MSTRG.12609"; transcript_id "MSTRG.12609.3";
12	StringTie	exon	30111714	30112153	1000	-	.	gene_id "MSTRG.12609"; transcript_id "MSTRG.12609.3"; exon_number "1";
12	StringTie	exon	30117661	30117742	1000	-	.	gene_id "MSTRG.12609"; transcript_id "MSTRG.12609.3"; exon_number "2";
12	StringTie	exon	30120624	30120694	1000	-	.	gene_id "MSTRG.12609"; transcript_id "MSTRG.12609.3"; exon_number "3";
12	StringTie	exon	30127241	30127340	1000	-	.	gene_id "MSTRG.12609"; transcript_id "MSTRG.12609.3"; exon_number "4";
12	StringTie	exon	30134431	30134581	1000	-	.	gene_id "MSTRG.12609"; transcript_id "MSTRG.12609.3"; exon_number "5";
12	StringTie	transcript	30111721	30134581	1000	-	.	gene_id "MSTRG.12609"; transcript_id "MSTRG.12609.4";
12	StringTie	exon	30111721	30112153	1000	-	.	gene_id "MSTRG.12609"; transcript_id "MSTRG.12609.4"; exon_number "1";
12	StringTie	exon	30117661	30117742	1000	-	.	gene_id "MSTRG.12609"; transcript_id "MSTRG.12609.4"; exon_number "2";
12	StringTie	exon	30120624	30120694	1000	-	.	gene_id "MSTRG.12609"; transcript_id "MSTRG.12609.4"; exon_number "3";
12	StringTie	exon	30134431	30134581	1000	-	.	gene_id "MSTRG.12609"; transcript_id "MSTRG.12609.4"; exon_number "4";
12	StringTie	transcript	30111721	30134581	1000	-	.	gene_id "MSTRG.12609"; transcript_id "MSTRG.12609.5";
12	StringTie	exon	30111721	30112153	1000	-	.	gene_id "MSTRG.12609"; transcript_id "MSTRG.12609.5"; exon_number "1";
12	StringTie	exon	30120624	30120694	1000	-	.	gene_id "MSTRG.12609"; transcript_id "MSTRG.12609.5"; exon_number "2";
12	StringTie	exon	30127241	30127340	1000	-	.	gene_id "MSTRG.12609"; transcript_id "MSTRG.12609.5"; exon_number "3";
12	StringTie	exon	30134431	30134581	1000	-	.	gene_id "MSTRG.12609"; transcript_id "MSTRG.12609.5"; exon_number "4";
12	StringTie	transcript	30184312	30184725	1000	-	.	gene_id "MSTRG.12610"; transcript_id "MSTRG.12610.1";
12	StringTie	exon	30184312	30184725	1000	-	.	gene_id "MSTRG.12610"; transcript_id "MSTRG.12610.1"; exon_number "1";
12	StringTie	transcript	30209553	30333254	1000	+	.	gene_id "MSTRG.12615"; transcript_id "MSTRG.12615.1";
12	StringTie	exon	30209553	30209695	1000	+	.	gene_id "MSTRG.12615"; transcript_id "MSTRG.12615.1"; exon_number "1";
12	StringTie	exon	30330125	30330288	1000	+	.	gene_id "MSTRG.12615"; transcript_id "MSTRG.12615.1"; exon_number "2";
12	StringTie	exon	30330515	30330660	1000	+	.	gene_id "MSTRG.12615"; transcript_id "MSTRG.12615.1"; exon_number "3";
12	StringTie	exon	30331133	30331307	1000	+	.	gene_id "MSTRG.12615"; transcript_id "MSTRG.12615.1"; exon_number "4";
12	StringTie	exon	30332356	30333254	1000	+	.	gene_id "MSTRG.12615"; transcript_id "MSTRG.12615.1"; exon_number "5";
12	StringTie	transcript	30209553	30332993	1000	+	.	gene_id "MSTRG.12615"; transcript_id "MSTRG.12615.2";
12	StringTie	exon	30209553	30209695	1000	+	.	gene_id "MSTRG.12615"; transcript_id "MSTRG.12615.2"; exon_number "1";
12	StringTie	exon	30324744	30324801	1000	+	.	gene_id "MSTRG.12615"; transcript_id "MSTRG.12615.2"; exon_number "2";
12	StringTie	exon	30327227	30327375	1000	+	.	gene_id "MSTRG.12615"; transcript_id "MSTRG.12615.2"; exon_number "3";
12	StringTie	exon	30330125	30330288	1000	+	.	gene_id "MSTRG.12615"; transcript_id "MSTRG.12615.2"; exon_number "4";
12	StringTie	exon	30330515	30330660	1000	+	.	gene_id "MSTRG.12615"; transcript_id "MSTRG.12615.2"; exon_number "5";
12	StringTie	exon	30331133	30331307	1000	+	.	gene_id "MSTRG.12615"; transcript_id "MSTRG.12615.2"; exon_number "6";
12	StringTie	exon	30332356	30332993	1000	+	.	gene_id "MSTRG.12615"; transcript_id "MSTRG.12615.2"; exon_number "7";
12	StringTie	transcript	30209553	30332993	1000	+	.	gene_id "MSTRG.12615"; transcript_id "MSTRG.12615.3";
12	StringTie	exon	30209553	30209760	1000	+	.	gene_id "MSTRG.12615"; transcript_id "MSTRG.12615.3"; exon_number "1";
12	StringTie	exon	30324744	30324801	1000	+	.	gene_id "MSTRG.12615"; transcript_id "MSTRG.12615.3"; exon_number "2";
12	StringTie	exon	30327227	30327375	1000	+	.	gene_id "MSTRG.12615"; transcript_id "MSTRG.12615.3"; exon_number "3";
12	StringTie	exon	30330125	30330288	1000	+	.	gene_id "MSTRG.12615"; transcript_id "MSTRG.12615.3"; exon_number "4";
12	StringTie	exon	30330515	30330660	1000	+	.	gene_id "MSTRG.12615"; transcript_id "MSTRG.12615.3"; exon_number "5";
12	StringTie	exon	30331133	30331307	1000	+	.	gene_id "MSTRG.12615"; transcript_id "MSTRG.12615.3"; exon_number "6";
12	StringTie	exon	30332356	30332993	1000	+	.	gene_id "MSTRG.12615"; transcript_id "MSTRG.12615.3"; exon_number "7";
12	StringTie	transcript	30209553	30327418	1000	+	.	gene_id "MSTRG.12615"; transcript_id "MSTRG.12615.4";
12	StringTie	exon	30209553	30209695	1000	+	.	gene_id "MSTRG.12615"; transcript_id "MSTRG.12615.4"; exon_number "1";
12	StringTie	exon	30300467	30300573	1000	+	.	gene_id "MSTRG.12615"; transcript_id "MSTRG.12615.4"; exon_number "2";
12	StringTie	exon	30324744	30324801	1000	+	.	gene_id "MSTRG.12615"; transcript_id "MSTRG.12615.4"; exon_number "3";
12	StringTie	exon	30327227	30327418	1000	+	.	gene_id "MSTRG.12615"; transcript_id "MSTRG.12615.4"; exon_number "4";
12	StringTie	transcript	30209567	30219191	1000	+	.	gene_id "MSTRG.12615"; transcript_id "MSTRG.12615.5";
12	StringTie	exon	30209567	30209695	1000	+	.	gene_id "MSTRG.12615"; transcript_id "MSTRG.12615.5"; exon_number "1";
12	StringTie	exon	30216989	30217086	1000	+	.	gene_id "MSTRG.12615"; transcript_id "MSTRG.12615.5"; exon_number "2";
12	StringTie	exon	30217430	30217587	1000	+	.	gene_id "MSTRG.12615"; transcript_id "MSTRG.12615.5"; exon_number "3";
12	StringTie	exon	30218830	30219191	1000	+	.	gene_id "MSTRG.12615"; transcript_id "MSTRG.12615.5"; exon_number "4";
12	StringTie	transcript	30209567	30219191	1000	+	.	gene_id "MSTRG.12615"; transcript_id "MSTRG.12615.6";
12	StringTie	exon	30209567	30209695	1000	+	.	gene_id "MSTRG.12615"; transcript_id "MSTRG.12615.6"; exon_number "1";
12	StringTie	exon	30218830	30219191	1000	+	.	gene_id "MSTRG.12615"; transcript_id "MSTRG.12615.6"; exon_number "2";
12	StringTie	transcript	30209576	30217095	1000	+	.	gene_id "MSTRG.12615"; transcript_id "MSTRG.12615.7";
12	StringTie	exon	30209576	30209760	1000	+	.	gene_id "MSTRG.12615"; transcript_id "MSTRG.12615.7"; exon_number "1";
12	StringTie	exon	30216989	30217095	1000	+	.	gene_id "MSTRG.12615"; transcript_id "MSTRG.12615.7"; exon_number "2";
12	StringTie	transcript	30209576	30327418	1000	+	.	gene_id "MSTRG.12615"; transcript_id "MSTRG.12615.8";
12	StringTie	exon	30209576	30209760	1000	+	.	gene_id "MSTRG.12615"; transcript_id "MSTRG.12615.8"; exon_number "1";
12	StringTie	exon	30300467	30300573	1000	+	.	gene_id "MSTRG.12615"; transcript_id "MSTRG.12615.8"; exon_number "2";
12	StringTie	exon	30324744	30324801	1000	+	.	gene_id "MSTRG.12615"; transcript_id "MSTRG.12615.8"; exon_number "3";
12	StringTie	exon	30327227	30327418	1000	+	.	gene_id "MSTRG.12615"; transcript_id "MSTRG.12615.8"; exon_number "4";
12	StringTie	transcript	30209576	30327375	1000	+	.	gene_id "MSTRG.12615"; transcript_id "MSTRG.12615.9";
12	StringTie	exon	30209576	30209695	1000	+	.	gene_id "MSTRG.12615"; transcript_id "MSTRG.12615.9"; exon_number "1";
12	StringTie	exon	30300467	30300573	1000	+	.	gene_id "MSTRG.12615"; transcript_id "MSTRG.12615.9"; exon_number "2";
12	StringTie	exon	30302609	30302669	1000	+	.	gene_id "MSTRG.12615"; transcript_id "MSTRG.12615.9"; exon_number "3";
12	StringTie	exon	30324744	30324801	1000	+	.	gene_id "MSTRG.12615"; transcript_id "MSTRG.12615.9"; exon_number "4";
12	StringTie	exon	30327227	30327375	1000	+	.	gene_id "MSTRG.12615"; transcript_id "MSTRG.12615.9"; exon_number "5";
12	StringTie	transcript	30209576	30219191	1000	+	.	gene_id "MSTRG.12615"; transcript_id "MSTRG.12615.10";
12	StringTie	exon	30209576	30209695	1000	+	.	gene_id "MSTRG.12615"; transcript_id "MSTRG.12615.10"; exon_number "1";
12	StringTie	exon	30217430	30217587	1000	+	.	gene_id "MSTRG.12615"; transcript_id "MSTRG.12615.10"; exon_number "2";
12	StringTie	exon	30218830	30219191	1000	+	.	gene_id "MSTRG.12615"; transcript_id "MSTRG.12615.10"; exon_number "3";
12	StringTie	transcript	30209576	30302669	1000	+	.	gene_id "MSTRG.12615"; transcript_id "MSTRG.12615.11";
12	StringTie	exon	30209576	30209695	1000	+	.	gene_id "MSTRG.12615"; transcript_id "MSTRG.12615.11"; exon_number "1";
12	StringTie	exon	30300470	30300573	1000	+	.	gene_id "MSTRG.12615"; transcript_id "MSTRG.12615.11"; exon_number "2";
12	StringTie	exon	30302609	30302669	1000	+	.	gene_id "MSTRG.12615"; transcript_id "MSTRG.12615.11"; exon_number "3";
12	StringTie	transcript	30209588	30305895	1000	+	.	gene_id "MSTRG.12615"; transcript_id "MSTRG.12615.12";
12	StringTie	exon	30209588	30209695	1000	+	.	gene_id "MSTRG.12615"; transcript_id "MSTRG.12615.12"; exon_number "1";
12	StringTie	exon	30300467	30300573	1000	+	.	gene_id "MSTRG.12615"; transcript_id "MSTRG.12615.12"; exon_number "2";
12	StringTie	exon	30305826	30305895	1000	+	.	gene_id "MSTRG.12615"; transcript_id "MSTRG.12615.12"; exon_number "3";
12	StringTie	transcript	30209644	30219191	1000	+	.	gene_id "MSTRG.12615"; transcript_id "MSTRG.12615.13";
12	StringTie	exon	30209644	30209695	1000	+	.	gene_id "MSTRG.12615"; transcript_id "MSTRG.12615.13"; exon_number "1";
12	StringTie	exon	30216989	30217086	1000	+	.	gene_id "MSTRG.12615"; transcript_id "MSTRG.12615.13"; exon_number "2";
12	StringTie	exon	30218830	30219191	1000	+	.	gene_id "MSTRG.12615"; transcript_id "MSTRG.12615.13"; exon_number "3";
12	StringTie	transcript	30327757	30333254	1000	+	.	gene_id "MSTRG.12615"; transcript_id "MSTRG.12615.14";
12	StringTie	exon	30327757	30327947	1000	+	.	gene_id "MSTRG.12615"; transcript_id "MSTRG.12615.14"; exon_number "1";
12	StringTie	exon	30330125	30330288	1000	+	.	gene_id "MSTRG.12615"; transcript_id "MSTRG.12615.14"; exon_number "2";
12	StringTie	exon	30330515	30330660	1000	+	.	gene_id "MSTRG.12615"; transcript_id "MSTRG.12615.14"; exon_number "3";
12	StringTie	exon	30331133	30331307	1000	+	.	gene_id "MSTRG.12615"; transcript_id "MSTRG.12615.14"; exon_number "4";
12	StringTie	exon	30332356	30333254	1000	+	.	gene_id "MSTRG.12615"; transcript_id "MSTRG.12615.14"; exon_number "5";
12	StringTie	transcript	30327766	30332993	1000	+	.	gene_id "MSTRG.12615"; transcript_id "MSTRG.12615.15";
12	StringTie	exon	30327766	30328039	1000	+	.	gene_id "MSTRG.12615"; transcript_id "MSTRG.12615.15"; exon_number "1";
12	StringTie	exon	30330125	30330288	1000	+	.	gene_id "MSTRG.12615"; transcript_id "MSTRG.12615.15"; exon_number "2";
12	StringTie	exon	30330515	30330660	1000	+	.	gene_id "MSTRG.12615"; transcript_id "MSTRG.12615.15"; exon_number "3";
12	StringTie	exon	30331133	30331307	1000	+	.	gene_id "MSTRG.12615"; transcript_id "MSTRG.12615.15"; exon_number "4";
12	StringTie	exon	30332356	30332993	1000	+	.	gene_id "MSTRG.12615"; transcript_id "MSTRG.12615.15"; exon_number "5";
12	StringTie	transcript	30255077	30268662	1000	+	.	gene_id "MSTRG.12617"; transcript_id "MSTRG.12617.1";
12	StringTie	exon	30255077	30255107	1000	+	.	gene_id "MSTRG.12617"; transcript_id "MSTRG.12617.1"; exon_number "1";
12	StringTie	exon	30268550	30268662	1000	+	.	gene_id "MSTRG.12617"; transcript_id "MSTRG.12617.1"; exon_number "2";
12	StringTie	transcript	30315798	30341865	1000	-	.	gene_id "MSTRG.12618"; transcript_id "MSTRG.12618.1";
12	StringTie	exon	30315798	30316057	1000	-	.	gene_id "MSTRG.12618"; transcript_id "MSTRG.12618.1"; exon_number "1";
12	StringTie	exon	30341702	30341865	1000	-	.	gene_id "MSTRG.12618"; transcript_id "MSTRG.12618.1"; exon_number "2";
12	StringTie	transcript	30315995	30345265	1000	-	.	gene_id "MSTRG.12618"; transcript_id "MSTRG.12618.2";
12	StringTie	exon	30315995	30316057	1000	-	.	gene_id "MSTRG.12618"; transcript_id "MSTRG.12618.2"; exon_number "1";
12	StringTie	exon	30344625	30345265	1000	-	.	gene_id "MSTRG.12618"; transcript_id "MSTRG.12618.2"; exon_number "2";
12	StringTie	transcript	30332707	30341865	1000	-	.	gene_id "MSTRG.12618"; transcript_id "MSTRG.12618.3";
12	StringTie	exon	30332707	30332921	1000	-	.	gene_id "MSTRG.12618"; transcript_id "MSTRG.12618.3"; exon_number "1";
12	StringTie	exon	30341702	30341865	1000	-	.	gene_id "MSTRG.12618"; transcript_id "MSTRG.12618.3"; exon_number "2";
12	StringTie	transcript	30344313	30345265	1000	-	.	gene_id "MSTRG.12618"; transcript_id "MSTRG.12618.4";
12	StringTie	exon	30344313	30344846	1000	-	.	gene_id "MSTRG.12618"; transcript_id "MSTRG.12618.4"; exon_number "1";
12	StringTie	exon	30345040	30345265	1000	-	.	gene_id "MSTRG.12618"; transcript_id "MSTRG.12618.4"; exon_number "2";
12	StringTie	transcript	30345311	30367579	1000	+	.	gene_id "MSTRG.12620"; transcript_id "MSTRG.12620.1";
12	StringTie	exon	30345311	30345682	1000	+	.	gene_id "MSTRG.12620"; transcript_id "MSTRG.12620.1"; exon_number "1";
12	StringTie	exon	30363135	30363237	1000	+	.	gene_id "MSTRG.12620"; transcript_id "MSTRG.12620.1"; exon_number "2";
12	StringTie	exon	30367067	30367579	1000	+	.	gene_id "MSTRG.12620"; transcript_id "MSTRG.12620.1"; exon_number "3";
12	StringTie	transcript	30345344	30363156	1000	+	.	gene_id "MSTRG.12620"; transcript_id "MSTRG.12620.2";
12	StringTie	exon	30345344	30345468	1000	+	.	gene_id "MSTRG.12620"; transcript_id "MSTRG.12620.2"; exon_number "1";
12	StringTie	exon	30363135	30363156	1000	+	.	gene_id "MSTRG.12620"; transcript_id "MSTRG.12620.2"; exon_number "2";
12	StringTie	transcript	30346121	30367579	1000	+	.	gene_id "MSTRG.12620"; transcript_id "MSTRG.12620.3";
12	StringTie	exon	30346121	30346276	1000	+	.	gene_id "MSTRG.12620"; transcript_id "MSTRG.12620.3"; exon_number "1";
12	StringTie	exon	30367067	30367579	1000	+	.	gene_id "MSTRG.12620"; transcript_id "MSTRG.12620.3"; exon_number "2";
12	StringTie	transcript	30346130	30363183	1000	+	.	gene_id "MSTRG.12620"; transcript_id "MSTRG.12620.4";
12	StringTie	exon	30346130	30346276	1000	+	.	gene_id "MSTRG.12620"; transcript_id "MSTRG.12620.4"; exon_number "1";
12	StringTie	exon	30363135	30363183	1000	+	.	gene_id "MSTRG.12620"; transcript_id "MSTRG.12620.4"; exon_number "2";
12	StringTie	transcript	30367813	30368354	1000	+	.	gene_id "MSTRG.12622"; transcript_id "MSTRG.12622.1";
12	StringTie	exon	30367813	30368354	1000	+	.	gene_id "MSTRG.12622"; transcript_id "MSTRG.12622.1"; exon_number "1";
12	StringTie	transcript	30381229	30381795	1000	-	.	gene_id "MSTRG.12625"; transcript_id "MSTRG.12625.1";
12	StringTie	exon	30381229	30381795	1000	-	.	gene_id "MSTRG.12625"; transcript_id "MSTRG.12625.1"; exon_number "1";
12	StringTie	transcript	30393971	30394946	1000	-	.	gene_id "MSTRG.12626"; transcript_id "MSTRG.12626.1";
12	StringTie	exon	30393971	30394946	1000	-	.	gene_id "MSTRG.12626"; transcript_id "MSTRG.12626.1"; exon_number "1";
12	StringTie	transcript	30398507	30399008	1000	-	.	gene_id "MSTRG.12627"; transcript_id "MSTRG.12627.1";
12	StringTie	exon	30398507	30399008	1000	-	.	gene_id "MSTRG.12627"; transcript_id "MSTRG.12627.1"; exon_number "1";
12	StringTie	transcript	30411173	30423568	1000	-	.	gene_id "MSTRG.12628"; transcript_id "MSTRG.12628.1";
12	StringTie	exon	30411173	30411263	1000	-	.	gene_id "MSTRG.12628"; transcript_id "MSTRG.12628.1"; exon_number "1";
12	StringTie	exon	30422363	30423568	1000	-	.	gene_id "MSTRG.12628"; transcript_id "MSTRG.12628.1"; exon_number "2";
12	StringTie	transcript	30421824	30422300	1000	+	.	gene_id "MSTRG.12629"; transcript_id "MSTRG.12629.1";
12	StringTie	exon	30421824	30422300	1000	+	.	gene_id "MSTRG.12629"; transcript_id "MSTRG.12629.1"; exon_number "1";
12	StringTie	transcript	30424904	30425919	1000	+	.	gene_id "MSTRG.12630"; transcript_id "MSTRG.12630.1";
12	StringTie	exon	30424904	30425919	1000	+	.	gene_id "MSTRG.12630"; transcript_id "MSTRG.12630.1"; exon_number "1";
12	StringTie	transcript	30425080	30425919	1000	-	.	gene_id "MSTRG.12631"; transcript_id "MSTRG.12631.1";
12	StringTie	exon	30425080	30425117	1000	-	.	gene_id "MSTRG.12631"; transcript_id "MSTRG.12631.1"; exon_number "1";
12	StringTie	exon	30425776	30425919	1000	-	.	gene_id "MSTRG.12631"; transcript_id "MSTRG.12631.1"; exon_number "2";
12	StringTie	transcript	30433414	30435577	1000	-	.	gene_id "MSTRG.12633"; transcript_id "MSTRG.12633.1";
12	StringTie	exon	30433414	30434310	1000	-	.	gene_id "MSTRG.12633"; transcript_id "MSTRG.12633.1"; exon_number "1";
12	StringTie	exon	30435249	30435577	1000	-	.	gene_id "MSTRG.12633"; transcript_id "MSTRG.12633.1"; exon_number "2";
12	StringTie	transcript	30433414	30435577	1000	-	.	gene_id "MSTRG.12633"; transcript_id "MSTRG.12633.2";
12	StringTie	exon	30433414	30434310	1000	-	.	gene_id "MSTRG.12633"; transcript_id "MSTRG.12633.2"; exon_number "1";
12	StringTie	exon	30435195	30435577	1000	-	.	gene_id "MSTRG.12633"; transcript_id "MSTRG.12633.2"; exon_number "2";
12	StringTie	transcript	30433842	30435577	1000	-	.	gene_id "MSTRG.12633"; transcript_id "MSTRG.12633.3";
12	StringTie	exon	30433842	30433957	1000	-	.	gene_id "MSTRG.12633"; transcript_id "MSTRG.12633.3"; exon_number "1";
12	StringTie	exon	30435249	30435577	1000	-	.	gene_id "MSTRG.12633"; transcript_id "MSTRG.12633.3"; exon_number "2";
12	StringTie	transcript	30433843	30435577	1000	-	.	gene_id "MSTRG.12633"; transcript_id "MSTRG.12633.4";
12	StringTie	exon	30433843	30434038	1000	-	.	gene_id "MSTRG.12633"; transcript_id "MSTRG.12633.4"; exon_number "1";
12	StringTie	exon	30435195	30435577	1000	-	.	gene_id "MSTRG.12633"; transcript_id "MSTRG.12633.4"; exon_number "2";
12	StringTie	transcript	30472073	30472591	1000	+	.	gene_id "MSTRG.12634"; transcript_id "MSTRG.12634.1";
12	StringTie	exon	30472073	30472591	1000	+	.	gene_id "MSTRG.12634"; transcript_id "MSTRG.12634.1"; exon_number "1";
12	StringTie	transcript	30472777	30473176	1000	-	.	gene_id "MSTRG.12635"; transcript_id "MSTRG.12635.1";
12	StringTie	exon	30472777	30473176	1000	-	.	gene_id "MSTRG.12635"; transcript_id "MSTRG.12635.1"; exon_number "1";
12	StringTie	transcript	30478240	30518150	1000	+	.	gene_id "MSTRG.12638"; transcript_id "MSTRG.12638.1";
12	StringTie	exon	30478240	30478698	1000	+	.	gene_id "MSTRG.12638"; transcript_id "MSTRG.12638.1"; exon_number "1";
12	StringTie	exon	30494905	30495077	1000	+	.	gene_id "MSTRG.12638"; transcript_id "MSTRG.12638.1"; exon_number "2";
12	StringTie	exon	30496966	30497126	1000	+	.	gene_id "MSTRG.12638"; transcript_id "MSTRG.12638.1"; exon_number "3";
12	StringTie	exon	30510441	30510609	1000	+	.	gene_id "MSTRG.12638"; transcript_id "MSTRG.12638.1"; exon_number "4";
12	StringTie	exon	30518023	30518150	1000	+	.	gene_id "MSTRG.12638"; transcript_id "MSTRG.12638.1"; exon_number "5";
12	StringTie	transcript	30478242	30510609	1000	+	.	gene_id "MSTRG.12638"; transcript_id "MSTRG.12638.2";
12	StringTie	exon	30478242	30478698	1000	+	.	gene_id "MSTRG.12638"; transcript_id "MSTRG.12638.2"; exon_number "1";
12	StringTie	exon	30494905	30495077	1000	+	.	gene_id "MSTRG.12638"; transcript_id "MSTRG.12638.2"; exon_number "2";
12	StringTie	exon	30496966	30497126	1000	+	.	gene_id "MSTRG.12638"; transcript_id "MSTRG.12638.2"; exon_number "3";
12	StringTie	exon	30503598	30503665	1000	+	.	gene_id "MSTRG.12638"; transcript_id "MSTRG.12638.2"; exon_number "4";
12	StringTie	exon	30510441	30510609	1000	+	.	gene_id "MSTRG.12638"; transcript_id "MSTRG.12638.2"; exon_number "5";
12	StringTie	transcript	30478251	30502929	1000	+	.	gene_id "MSTRG.12638"; transcript_id "MSTRG.12638.3";
12	StringTie	exon	30478251	30478698	1000	+	.	gene_id "MSTRG.12638"; transcript_id "MSTRG.12638.3"; exon_number "1";
12	StringTie	exon	30494905	30495077	1000	+	.	gene_id "MSTRG.12638"; transcript_id "MSTRG.12638.3"; exon_number "2";
12	StringTie	exon	30496966	30497126	1000	+	.	gene_id "MSTRG.12638"; transcript_id "MSTRG.12638.3"; exon_number "3";
12	StringTie	exon	30502882	30502929	1000	+	.	gene_id "MSTRG.12638"; transcript_id "MSTRG.12638.3"; exon_number "4";
12	StringTie	transcript	30478262	30523140	1000	+	.	gene_id "MSTRG.12638"; transcript_id "MSTRG.12638.4";
12	StringTie	exon	30478262	30479084	1000	+	.	gene_id "MSTRG.12638"; transcript_id "MSTRG.12638.4"; exon_number "1";
12	StringTie	exon	30494905	30495077	1000	+	.	gene_id "MSTRG.12638"; transcript_id "MSTRG.12638.4"; exon_number "2";
12	StringTie	exon	30496966	30497126	1000	+	.	gene_id "MSTRG.12638"; transcript_id "MSTRG.12638.4"; exon_number "3";
12	StringTie	exon	30510441	30510609	1000	+	.	gene_id "MSTRG.12638"; transcript_id "MSTRG.12638.4"; exon_number "4";
12	StringTie	exon	30518023	30518150	1000	+	.	gene_id "MSTRG.12638"; transcript_id "MSTRG.12638.4"; exon_number "5";
12	StringTie	exon	30518540	30518645	1000	+	.	gene_id "MSTRG.12638"; transcript_id "MSTRG.12638.4"; exon_number "6";
12	StringTie	exon	30522142	30522300	1000	+	.	gene_id "MSTRG.12638"; transcript_id "MSTRG.12638.4"; exon_number "7";
12	StringTie	exon	30523020	30523140	1000	+	.	gene_id "MSTRG.12638"; transcript_id "MSTRG.12638.4"; exon_number "8";
12	StringTie	transcript	30478262	30518150	1000	+	.	gene_id "MSTRG.12638"; transcript_id "MSTRG.12638.5";
12	StringTie	exon	30478262	30479084	1000	+	.	gene_id "MSTRG.12638"; transcript_id "MSTRG.12638.5"; exon_number "1";
12	StringTie	exon	30494905	30495077	1000	+	.	gene_id "MSTRG.12638"; transcript_id "MSTRG.12638.5"; exon_number "2";
12	StringTie	exon	30496966	30497126	1000	+	.	gene_id "MSTRG.12638"; transcript_id "MSTRG.12638.5"; exon_number "3";
12	StringTie	exon	30503598	30503665	1000	+	.	gene_id "MSTRG.12638"; transcript_id "MSTRG.12638.5"; exon_number "4";
12	StringTie	exon	30510441	30510609	1000	+	.	gene_id "MSTRG.12638"; transcript_id "MSTRG.12638.5"; exon_number "5";
12	StringTie	exon	30518023	30518150	1000	+	.	gene_id "MSTRG.12638"; transcript_id "MSTRG.12638.5"; exon_number "6";
12	StringTie	transcript	30478262	30518150	1000	+	.	gene_id "MSTRG.12638"; transcript_id "MSTRG.12638.6";
12	StringTie	exon	30478262	30479025	1000	+	.	gene_id "MSTRG.12638"; transcript_id "MSTRG.12638.6"; exon_number "1";
12	StringTie	exon	30494905	30495077	1000	+	.	gene_id "MSTRG.12638"; transcript_id "MSTRG.12638.6"; exon_number "2";
12	StringTie	exon	30496966	30497126	1000	+	.	gene_id "MSTRG.12638"; transcript_id "MSTRG.12638.6"; exon_number "3";
12	StringTie	exon	30510441	30510609	1000	+	.	gene_id "MSTRG.12638"; transcript_id "MSTRG.12638.6"; exon_number "4";
12	StringTie	exon	30518023	30518150	1000	+	.	gene_id "MSTRG.12638"; transcript_id "MSTRG.12638.6"; exon_number "5";
12	StringTie	transcript	30478262	30537158	1000	+	.	gene_id "MSTRG.12638"; transcript_id "MSTRG.12638.7";
12	StringTie	exon	30478262	30479084	1000	+	.	gene_id "MSTRG.12638"; transcript_id "MSTRG.12638.7"; exon_number "1";
12	StringTie	exon	30494905	30495077	1000	+	.	gene_id "MSTRG.12638"; transcript_id "MSTRG.12638.7"; exon_number "2";
12	StringTie	exon	30496966	30497126	1000	+	.	gene_id "MSTRG.12638"; transcript_id "MSTRG.12638.7"; exon_number "3";
12	StringTie	exon	30537075	30537158	1000	+	.	gene_id "MSTRG.12638"; transcript_id "MSTRG.12638.7"; exon_number "4";
12	StringTie	transcript	30478292	30503665	1000	+	.	gene_id "MSTRG.12638"; transcript_id "MSTRG.12638.8";
12	StringTie	exon	30478292	30478838	1000	+	.	gene_id "MSTRG.12638"; transcript_id "MSTRG.12638.8"; exon_number "1";
12	StringTie	exon	30494905	30495077	1000	+	.	gene_id "MSTRG.12638"; transcript_id "MSTRG.12638.8"; exon_number "2";
12	StringTie	exon	30496966	30497126	1000	+	.	gene_id "MSTRG.12638"; transcript_id "MSTRG.12638.8"; exon_number "3";
12	StringTie	exon	30503598	30503665	1000	+	.	gene_id "MSTRG.12638"; transcript_id "MSTRG.12638.8"; exon_number "4";
12	StringTie	transcript	30478292	30510609	1000	+	.	gene_id "MSTRG.12638"; transcript_id "MSTRG.12638.9";
12	StringTie	exon	30478292	30478698	1000	+	.	gene_id "MSTRG.12638"; transcript_id "MSTRG.12638.9"; exon_number "1";
12	StringTie	exon	30496966	30497126	1000	+	.	gene_id "MSTRG.12638"; transcript_id "MSTRG.12638.9"; exon_number "2";
12	StringTie	exon	30510441	30510609	1000	+	.	gene_id "MSTRG.12638"; transcript_id "MSTRG.12638.9"; exon_number "3";
12	StringTie	transcript	30478295	30518150	1000	+	.	gene_id "MSTRG.12638"; transcript_id "MSTRG.12638.10";
12	StringTie	exon	30478295	30479260	1000	+	.	gene_id "MSTRG.12638"; transcript_id "MSTRG.12638.10"; exon_number "1";
12	StringTie	exon	30494905	30495077	1000	+	.	gene_id "MSTRG.12638"; transcript_id "MSTRG.12638.10"; exon_number "2";
12	StringTie	exon	30496966	30497126	1000	+	.	gene_id "MSTRG.12638"; transcript_id "MSTRG.12638.10"; exon_number "3";
12	StringTie	exon	30510441	30510609	1000	+	.	gene_id "MSTRG.12638"; transcript_id "MSTRG.12638.10"; exon_number "4";
12	StringTie	exon	30518023	30518150	1000	+	.	gene_id "MSTRG.12638"; transcript_id "MSTRG.12638.10"; exon_number "5";
12	StringTie	transcript	30478870	30510642	1000	+	.	gene_id "MSTRG.12638"; transcript_id "MSTRG.12638.14";
12	StringTie	exon	30478870	30479260	1000	+	.	gene_id "MSTRG.12638"; transcript_id "MSTRG.12638.14"; exon_number "1";
12	StringTie	exon	30494905	30495077	1000	+	.	gene_id "MSTRG.12638"; transcript_id "MSTRG.12638.14"; exon_number "2";
12	StringTie	exon	30496966	30497126	1000	+	.	gene_id "MSTRG.12638"; transcript_id "MSTRG.12638.14"; exon_number "3";
12	StringTie	exon	30503598	30503665	1000	+	.	gene_id "MSTRG.12638"; transcript_id "MSTRG.12638.14"; exon_number "4";
12	StringTie	exon	30510441	30510642	1000	+	.	gene_id "MSTRG.12638"; transcript_id "MSTRG.12638.14"; exon_number "5";
12	StringTie	transcript	30478870	30503665	1000	+	.	gene_id "MSTRG.12638"; transcript_id "MSTRG.12638.15";
12	StringTie	exon	30478870	30479025	1000	+	.	gene_id "MSTRG.12638"; transcript_id "MSTRG.12638.15"; exon_number "1";
12	StringTie	exon	30494905	30495077	1000	+	.	gene_id "MSTRG.12638"; transcript_id "MSTRG.12638.15"; exon_number "2";
12	StringTie	exon	30496966	30497126	1000	+	.	gene_id "MSTRG.12638"; transcript_id "MSTRG.12638.15"; exon_number "3";
12	StringTie	exon	30503598	30503665	1000	+	.	gene_id "MSTRG.12638"; transcript_id "MSTRG.12638.15"; exon_number "4";
12	StringTie	transcript	30478878	30503014	1000	+	.	gene_id "MSTRG.12638"; transcript_id "MSTRG.12638.16";
12	StringTie	exon	30478878	30479260	1000	+	.	gene_id "MSTRG.12638"; transcript_id "MSTRG.12638.16"; exon_number "1";
12	StringTie	exon	30494905	30495077	1000	+	.	gene_id "MSTRG.12638"; transcript_id "MSTRG.12638.16"; exon_number "2";
12	StringTie	exon	30496966	30497126	1000	+	.	gene_id "MSTRG.12638"; transcript_id "MSTRG.12638.16"; exon_number "3";
12	StringTie	exon	30502882	30503014	1000	+	.	gene_id "MSTRG.12638"; transcript_id "MSTRG.12638.16"; exon_number "4";
12	StringTie	transcript	30478905	30518150	1000	+	.	gene_id "MSTRG.12638"; transcript_id "MSTRG.12638.17";
12	StringTie	exon	30478905	30479084	1000	+	.	gene_id "MSTRG.12638"; transcript_id "MSTRG.12638.17"; exon_number "1";
12	StringTie	exon	30494905	30495077	1000	+	.	gene_id "MSTRG.12638"; transcript_id "MSTRG.12638.17"; exon_number "2";
12	StringTie	exon	30496966	30497126	1000	+	.	gene_id "MSTRG.12638"; transcript_id "MSTRG.12638.17"; exon_number "3";
12	StringTie	exon	30502882	30502929	1000	+	.	gene_id "MSTRG.12638"; transcript_id "MSTRG.12638.17"; exon_number "4";
12	StringTie	exon	30503598	30503665	1000	+	.	gene_id "MSTRG.12638"; transcript_id "MSTRG.12638.17"; exon_number "5";
12	StringTie	exon	30510441	30510609	1000	+	.	gene_id "MSTRG.12638"; transcript_id "MSTRG.12638.17"; exon_number "6";
12	StringTie	exon	30518023	30518150	1000	+	.	gene_id "MSTRG.12638"; transcript_id "MSTRG.12638.17"; exon_number "7";
12	StringTie	transcript	30478973	30487641	1000	+	.	gene_id "MSTRG.12638"; transcript_id "MSTRG.12638.18";
12	StringTie	exon	30478973	30479084	1000	+	.	gene_id "MSTRG.12638"; transcript_id "MSTRG.12638.18"; exon_number "1";
12	StringTie	exon	30487478	30487641	1000	+	.	gene_id "MSTRG.12638"; transcript_id "MSTRG.12638.18"; exon_number "2";
12	StringTie	transcript	30478990	30494068	1000	+	.	gene_id "MSTRG.12638"; transcript_id "MSTRG.12638.19";
12	StringTie	exon	30478990	30479084	1000	+	.	gene_id "MSTRG.12638"; transcript_id "MSTRG.12638.19"; exon_number "1";
12	StringTie	exon	30494015	30494068	1000	+	.	gene_id "MSTRG.12638"; transcript_id "MSTRG.12638.19"; exon_number "2";
12	StringTie	transcript	30535864	30537545	1000	+	.	gene_id "MSTRG.12638"; transcript_id "MSTRG.12638.20";
12	StringTie	exon	30535864	30535994	1000	+	.	gene_id "MSTRG.12638"; transcript_id "MSTRG.12638.20"; exon_number "1";
12	StringTie	exon	30537075	30537545	1000	+	.	gene_id "MSTRG.12638"; transcript_id "MSTRG.12638.20"; exon_number "2";
12	StringTie	transcript	30534139	30534539	1000	+	.	gene_id "MSTRG.12640"; transcript_id "MSTRG.12640.1";
12	StringTie	exon	30534139	30534539	1000	+	.	gene_id "MSTRG.12640"; transcript_id "MSTRG.12640.1"; exon_number "1";
12	StringTie	transcript	30587860	30600188	1000	-	.	gene_id "MSTRG.12643"; transcript_id "MSTRG.12643.1";
12	StringTie	exon	30587860	30588015	1000	-	.	gene_id "MSTRG.12643"; transcript_id "MSTRG.12643.1"; exon_number "1";
12	StringTie	exon	30598601	30598754	1000	-	.	gene_id "MSTRG.12643"; transcript_id "MSTRG.12643.1"; exon_number "2";
12	StringTie	exon	30599954	30600188	1000	-	.	gene_id "MSTRG.12643"; transcript_id "MSTRG.12643.1"; exon_number "3";
12	StringTie	transcript	30598718	30600188	1000	-	.	gene_id "MSTRG.12643"; transcript_id "MSTRG.12643.4";
12	StringTie	exon	30598718	30598754	1000	-	.	gene_id "MSTRG.12643"; transcript_id "MSTRG.12643.4"; exon_number "1";
12	StringTie	exon	30599938	30600188	1000	-	.	gene_id "MSTRG.12643"; transcript_id "MSTRG.12643.4"; exon_number "2";
12	StringTie	transcript	30600291	30600911	1000	+	.	gene_id "MSTRG.12644"; transcript_id "MSTRG.12644.1";
12	StringTie	exon	30600291	30600911	1000	+	.	gene_id "MSTRG.12644"; transcript_id "MSTRG.12644.1"; exon_number "1";
12	StringTie	transcript	30606869	30609792	1000	+	.	gene_id "MSTRG.12645"; transcript_id "MSTRG.12645.1";
12	StringTie	exon	30606869	30606939	1000	+	.	gene_id "MSTRG.12645"; transcript_id "MSTRG.12645.1"; exon_number "1";
12	StringTie	exon	30609610	30609792	1000	+	.	gene_id "MSTRG.12645"; transcript_id "MSTRG.12645.1"; exon_number "2";
12	StringTie	transcript	30606869	30608721	1000	+	.	gene_id "MSTRG.12645"; transcript_id "MSTRG.12645.2";
12	StringTie	exon	30606869	30606939	1000	+	.	gene_id "MSTRG.12645"; transcript_id "MSTRG.12645.2"; exon_number "1";
12	StringTie	exon	30608628	30608721	1000	+	.	gene_id "MSTRG.12645"; transcript_id "MSTRG.12645.2"; exon_number "2";
12	StringTie	transcript	30606879	30614488	1000	+	.	gene_id "MSTRG.12645"; transcript_id "MSTRG.12645.3";
12	StringTie	exon	30606879	30606939	1000	+	.	gene_id "MSTRG.12645"; transcript_id "MSTRG.12645.3"; exon_number "1";
12	StringTie	exon	30613094	30613175	1000	+	.	gene_id "MSTRG.12645"; transcript_id "MSTRG.12645.3"; exon_number "2";
12	StringTie	exon	30614193	30614488	1000	+	.	gene_id "MSTRG.12645"; transcript_id "MSTRG.12645.3"; exon_number "3";
12	StringTie	transcript	30610208	30611042	1000	+	.	gene_id "MSTRG.12647"; transcript_id "MSTRG.12647.1";
12	StringTie	exon	30610208	30611042	1000	+	.	gene_id "MSTRG.12647"; transcript_id "MSTRG.12647.1"; exon_number "1";
12	StringTie	transcript	30677584	30677890	1000	+	.	gene_id "MSTRG.12648"; transcript_id "MSTRG.12648.1";
12	StringTie	exon	30677584	30677890	1000	+	.	gene_id "MSTRG.12648"; transcript_id "MSTRG.12648.1"; exon_number "1";
12	StringTie	transcript	30684155	30686348	1000	+	.	gene_id "MSTRG.12649"; transcript_id "MSTRG.12649.1";
12	StringTie	exon	30684155	30684554	1000	+	.	gene_id "MSTRG.12649"; transcript_id "MSTRG.12649.1"; exon_number "1";
12	StringTie	exon	30686319	30686348	1000	+	.	gene_id "MSTRG.12649"; transcript_id "MSTRG.12649.1"; exon_number "2";
12	StringTie	transcript	30805319	30851660	1000	+	.	gene_id "MSTRG.12650"; transcript_id "MSTRG.12650.1";
12	StringTie	exon	30805319	30806440	1000	+	.	gene_id "MSTRG.12650"; transcript_id "MSTRG.12650.1"; exon_number "1";
12	StringTie	exon	30841799	30841907	1000	+	.	gene_id "MSTRG.12650"; transcript_id "MSTRG.12650.1"; exon_number "2";
12	StringTie	exon	30846326	30846412	1000	+	.	gene_id "MSTRG.12650"; transcript_id "MSTRG.12650.1"; exon_number "3";
12	StringTie	exon	30850780	30850857	1000	+	.	gene_id "MSTRG.12650"; transcript_id "MSTRG.12650.1"; exon_number "4";
12	StringTie	exon	30851158	30851660	1000	+	.	gene_id "MSTRG.12650"; transcript_id "MSTRG.12650.1"; exon_number "5";
12	StringTie	transcript	30806559	30850857	1000	+	.	gene_id "MSTRG.12650"; transcript_id "MSTRG.12650.2";
12	StringTie	exon	30806559	30806814	1000	+	.	gene_id "MSTRG.12650"; transcript_id "MSTRG.12650.2"; exon_number "1";
12	StringTie	exon	30841799	30841907	1000	+	.	gene_id "MSTRG.12650"; transcript_id "MSTRG.12650.2"; exon_number "2";
12	StringTie	exon	30846326	30846412	1000	+	.	gene_id "MSTRG.12650"; transcript_id "MSTRG.12650.2"; exon_number "3";
12	StringTie	exon	30850780	30850857	1000	+	.	gene_id "MSTRG.12650"; transcript_id "MSTRG.12650.2"; exon_number "4";
12	StringTie	transcript	30851913	30852744	1000	+	.	gene_id "MSTRG.12651"; transcript_id "MSTRG.12651.1";
12	StringTie	exon	30851913	30852744	1000	+	.	gene_id "MSTRG.12651"; transcript_id "MSTRG.12651.1"; exon_number "1";
12	StringTie	transcript	30884924	30895681	1000	+	.	gene_id "MSTRG.12653"; transcript_id "MSTRG.12653.1";
12	StringTie	exon	30884924	30885493	1000	+	.	gene_id "MSTRG.12653"; transcript_id "MSTRG.12653.1"; exon_number "1";
12	StringTie	exon	30895620	30895681	1000	+	.	gene_id "MSTRG.12653"; transcript_id "MSTRG.12653.1"; exon_number "2";
12	StringTie	transcript	30886488	30887144	1000	+	.	gene_id "MSTRG.12654"; transcript_id "MSTRG.12654.1";
12	StringTie	exon	30886488	30887144	1000	+	.	gene_id "MSTRG.12654"; transcript_id "MSTRG.12654.1"; exon_number "1";
12	StringTie	transcript	30933468	30933808	1000	-	.	gene_id "MSTRG.12657"; transcript_id "MSTRG.12657.1";
12	StringTie	exon	30933468	30933596	1000	-	.	gene_id "MSTRG.12657"; transcript_id "MSTRG.12657.1"; exon_number "1";
12	StringTie	exon	30933704	30933808	1000	-	.	gene_id "MSTRG.12657"; transcript_id "MSTRG.12657.1"; exon_number "2";
12	StringTie	transcript	30933473	30933808	1000	-	.	gene_id "MSTRG.12657"; transcript_id "MSTRG.12657.2";
12	StringTie	exon	30933473	30933808	1000	-	.	gene_id "MSTRG.12657"; transcript_id "MSTRG.12657.2"; exon_number "1";
12	StringTie	transcript	30934066	30983981	1000	+	.	gene_id "MSTRG.12658"; transcript_id "MSTRG.12658.1";
12	StringTie	exon	30934066	30934412	1000	+	.	gene_id "MSTRG.12658"; transcript_id "MSTRG.12658.1"; exon_number "1";
12	StringTie	exon	30965145	30965240	1000	+	.	gene_id "MSTRG.12658"; transcript_id "MSTRG.12658.1"; exon_number "2";
12	StringTie	exon	30977343	30977727	1000	+	.	gene_id "MSTRG.12658"; transcript_id "MSTRG.12658.1"; exon_number "3";
12	StringTie	exon	30979137	30979295	1000	+	.	gene_id "MSTRG.12658"; transcript_id "MSTRG.12658.1"; exon_number "4";
12	StringTie	exon	30980933	30981107	1000	+	.	gene_id "MSTRG.12658"; transcript_id "MSTRG.12658.1"; exon_number "5";
12	StringTie	exon	30983234	30983355	1000	+	.	gene_id "MSTRG.12658"; transcript_id "MSTRG.12658.1"; exon_number "6";
12	StringTie	exon	30983846	30983981	1000	+	.	gene_id "MSTRG.12658"; transcript_id "MSTRG.12658.1"; exon_number "7";
12	StringTie	transcript	30934078	30981094	1000	+	.	gene_id "MSTRG.12658"; transcript_id "MSTRG.12658.2";
12	StringTie	exon	30934078	30934412	1000	+	.	gene_id "MSTRG.12658"; transcript_id "MSTRG.12658.2"; exon_number "1";
12	StringTie	exon	30979137	30979295	1000	+	.	gene_id "MSTRG.12658"; transcript_id "MSTRG.12658.2"; exon_number "2";
12	StringTie	exon	30980933	30981094	1000	+	.	gene_id "MSTRG.12658"; transcript_id "MSTRG.12658.2"; exon_number "3";
12	StringTie	transcript	30934089	30977727	1000	+	.	gene_id "MSTRG.12658"; transcript_id "MSTRG.12658.3";
12	StringTie	exon	30934089	30934412	1000	+	.	gene_id "MSTRG.12658"; transcript_id "MSTRG.12658.3"; exon_number "1";
12	StringTie	exon	30977343	30977727	1000	+	.	gene_id "MSTRG.12658"; transcript_id "MSTRG.12658.3"; exon_number "2";
12	StringTie	transcript	30934146	30937039	1000	+	.	gene_id "MSTRG.12658"; transcript_id "MSTRG.12658.4";
12	StringTie	exon	30934146	30934412	1000	+	.	gene_id "MSTRG.12658"; transcript_id "MSTRG.12658.4"; exon_number "1";
12	StringTie	exon	30936921	30937039	1000	+	.	gene_id "MSTRG.12658"; transcript_id "MSTRG.12658.4"; exon_number "2";
12	StringTie	transcript	30942494	30977487	1000	+	.	gene_id "MSTRG.12658"; transcript_id "MSTRG.12658.5";
12	StringTie	exon	30942494	30942553	1000	+	.	gene_id "MSTRG.12658"; transcript_id "MSTRG.12658.5"; exon_number "1";
12	StringTie	exon	30977343	30977487	1000	+	.	gene_id "MSTRG.12658"; transcript_id "MSTRG.12658.5"; exon_number "2";
12	StringTie	transcript	30942494	30981094	1000	+	.	gene_id "MSTRG.12658"; transcript_id "MSTRG.12658.6";
12	StringTie	exon	30942494	30942553	1000	+	.	gene_id "MSTRG.12658"; transcript_id "MSTRG.12658.6"; exon_number "1";
12	StringTie	exon	30965145	30965240	1000	+	.	gene_id "MSTRG.12658"; transcript_id "MSTRG.12658.6"; exon_number "2";
12	StringTie	exon	30977343	30977727	1000	+	.	gene_id "MSTRG.12658"; transcript_id "MSTRG.12658.6"; exon_number "3";
12	StringTie	exon	30979137	30979295	1000	+	.	gene_id "MSTRG.12658"; transcript_id "MSTRG.12658.6"; exon_number "4";
12	StringTie	exon	30980933	30981094	1000	+	.	gene_id "MSTRG.12658"; transcript_id "MSTRG.12658.6"; exon_number "5";
12	StringTie	transcript	30942501	30965240	1000	+	.	gene_id "MSTRG.12658"; transcript_id "MSTRG.12658.7";
12	StringTie	exon	30942501	30942558	1000	+	.	gene_id "MSTRG.12658"; transcript_id "MSTRG.12658.7"; exon_number "1";
12	StringTie	exon	30965145	30965240	1000	+	.	gene_id "MSTRG.12658"; transcript_id "MSTRG.12658.7"; exon_number "2";
12	StringTie	transcript	30974481	30975127	1000	-	.	gene_id "MSTRG.12659"; transcript_id "MSTRG.12659.1";
12	StringTie	exon	30974481	30975127	1000	-	.	gene_id "MSTRG.12659"; transcript_id "MSTRG.12659.1"; exon_number "1";
12	StringTie	transcript	30993808	30994524	1000	+	.	gene_id "MSTRG.12661"; transcript_id "MSTRG.12661.1";
12	StringTie	exon	30993808	30994524	1000	+	.	gene_id "MSTRG.12661"; transcript_id "MSTRG.12661.1"; exon_number "1";
12	StringTie	transcript	30995137	30995702	1000	+	.	gene_id "MSTRG.12662"; transcript_id "MSTRG.12662.1";
12	StringTie	exon	30995137	30995702	1000	+	.	gene_id "MSTRG.12662"; transcript_id "MSTRG.12662.1"; exon_number "1";
12	StringTie	transcript	31005604	31006593	1000	+	.	gene_id "MSTRG.12666"; transcript_id "MSTRG.12666.1";
12	StringTie	exon	31005604	31005899	1000	+	.	gene_id "MSTRG.12666"; transcript_id "MSTRG.12666.1"; exon_number "1";
12	StringTie	exon	31006304	31006593	1000	+	.	gene_id "MSTRG.12666"; transcript_id "MSTRG.12666.1"; exon_number "2";
12	StringTie	transcript	31006962	31066106	1000	-	.	gene_id "MSTRG.12667"; transcript_id "MSTRG.12667.1";
12	StringTie	exon	31006962	31007025	1000	-	.	gene_id "MSTRG.12667"; transcript_id "MSTRG.12667.1"; exon_number "1";
12	StringTie	exon	31008045	31008143	1000	-	.	gene_id "MSTRG.12667"; transcript_id "MSTRG.12667.1"; exon_number "2";
12	StringTie	exon	31011722	31011795	1000	-	.	gene_id "MSTRG.12667"; transcript_id "MSTRG.12667.1"; exon_number "3";
12	StringTie	exon	31018371	31018476	1000	-	.	gene_id "MSTRG.12667"; transcript_id "MSTRG.12667.1"; exon_number "4";
12	StringTie	exon	31027141	31027355	1000	-	.	gene_id "MSTRG.12667"; transcript_id "MSTRG.12667.1"; exon_number "5";
12	StringTie	exon	31053790	31053856	1000	-	.	gene_id "MSTRG.12667"; transcript_id "MSTRG.12667.1"; exon_number "6";
12	StringTie	exon	31065677	31066106	1000	-	.	gene_id "MSTRG.12667"; transcript_id "MSTRG.12667.1"; exon_number "7";
12	StringTie	transcript	31037230	31066106	1000	-	.	gene_id "MSTRG.12667"; transcript_id "MSTRG.12667.2";
12	StringTie	exon	31037230	31037389	1000	-	.	gene_id "MSTRG.12667"; transcript_id "MSTRG.12667.2"; exon_number "1";
12	StringTie	exon	31053790	31053856	1000	-	.	gene_id "MSTRG.12667"; transcript_id "MSTRG.12667.2"; exon_number "2";
12	StringTie	exon	31065677	31066106	1000	-	.	gene_id "MSTRG.12667"; transcript_id "MSTRG.12667.2"; exon_number "3";
12	StringTie	transcript	31044959	31066106	1000	-	.	gene_id "MSTRG.12667"; transcript_id "MSTRG.12667.3";
12	StringTie	exon	31044959	31045028	1000	-	.	gene_id "MSTRG.12667"; transcript_id "MSTRG.12667.3"; exon_number "1";
12	StringTie	exon	31053790	31053856	1000	-	.	gene_id "MSTRG.12667"; transcript_id "MSTRG.12667.3"; exon_number "2";
12	StringTie	exon	31065677	31066106	1000	-	.	gene_id "MSTRG.12667"; transcript_id "MSTRG.12667.3"; exon_number "3";
12	StringTie	transcript	31230273	31230749	1000	-	.	gene_id "MSTRG.12671"; transcript_id "MSTRG.12671.1";
12	StringTie	exon	31230273	31230749	1000	-	.	gene_id "MSTRG.12671"; transcript_id "MSTRG.12671.1"; exon_number "1";
12	StringTie	transcript	31271304	31399595	1000	-	.	gene_id "MSTRG.12672"; transcript_id "MSTRG.12672.1";
12	StringTie	exon	31271304	31271698	1000	-	.	gene_id "MSTRG.12672"; transcript_id "MSTRG.12672.1"; exon_number "1";
12	StringTie	exon	31387108	31387180	1000	-	.	gene_id "MSTRG.12672"; transcript_id "MSTRG.12672.1"; exon_number "2";
12	StringTie	exon	31388004	31388094	1000	-	.	gene_id "MSTRG.12672"; transcript_id "MSTRG.12672.1"; exon_number "3";
12	StringTie	exon	31399321	31399595	1000	-	.	gene_id "MSTRG.12672"; transcript_id "MSTRG.12672.1"; exon_number "4";
12	StringTie	transcript	31271413	31399595	1000	-	.	gene_id "MSTRG.12672"; transcript_id "MSTRG.12672.2";
12	StringTie	exon	31271413	31271698	1000	-	.	gene_id "MSTRG.12672"; transcript_id "MSTRG.12672.2"; exon_number "1";
12	StringTie	exon	31399321	31399595	1000	-	.	gene_id "MSTRG.12672"; transcript_id "MSTRG.12672.2"; exon_number "2";
12	StringTie	transcript	31299497	31399595	1000	-	.	gene_id "MSTRG.12672"; transcript_id "MSTRG.12672.4";
12	StringTie	exon	31299497	31299538	1000	-	.	gene_id "MSTRG.12672"; transcript_id "MSTRG.12672.4"; exon_number "1";
12	StringTie	exon	31387108	31387180	1000	-	.	gene_id "MSTRG.12672"; transcript_id "MSTRG.12672.4"; exon_number "2";
12	StringTie	exon	31388004	31388094	1000	-	.	gene_id "MSTRG.12672"; transcript_id "MSTRG.12672.4"; exon_number "3";
12	StringTie	exon	31399321	31399595	1000	-	.	gene_id "MSTRG.12672"; transcript_id "MSTRG.12672.4"; exon_number "4";
12	StringTie	transcript	31369116	31399595	1000	-	.	gene_id "MSTRG.12672"; transcript_id "MSTRG.12672.5";
12	StringTie	exon	31369116	31369180	1000	-	.	gene_id "MSTRG.12672"; transcript_id "MSTRG.12672.5"; exon_number "1";
12	StringTie	exon	31387108	31387180	1000	-	.	gene_id "MSTRG.12672"; transcript_id "MSTRG.12672.5"; exon_number "2";
12	StringTie	exon	31388004	31388094	1000	-	.	gene_id "MSTRG.12672"; transcript_id "MSTRG.12672.5"; exon_number "3";
12	StringTie	exon	31399321	31399595	1000	-	.	gene_id "MSTRG.12672"; transcript_id "MSTRG.12672.5"; exon_number "4";
12	StringTie	transcript	31318940	31319320	1000	+	.	gene_id "MSTRG.12673"; transcript_id "MSTRG.12673.1";
12	StringTie	exon	31318940	31319320	1000	+	.	gene_id "MSTRG.12673"; transcript_id "MSTRG.12673.1"; exon_number "1";
12	StringTie	transcript	31399074	31417005	1000	+	.	gene_id "MSTRG.12674"; transcript_id "MSTRG.12674.1";
12	StringTie	exon	31399074	31399149	1000	+	.	gene_id "MSTRG.12674"; transcript_id "MSTRG.12674.1"; exon_number "1";
12	StringTie	exon	31416938	31417005	1000	+	.	gene_id "MSTRG.12674"; transcript_id "MSTRG.12674.1"; exon_number "2";
12	StringTie	transcript	31399074	31401032	1000	+	.	gene_id "MSTRG.12674"; transcript_id "MSTRG.12674.2";
12	StringTie	exon	31399074	31399149	1000	+	.	gene_id "MSTRG.12674"; transcript_id "MSTRG.12674.2"; exon_number "1";
12	StringTie	exon	31400698	31401032	1000	+	.	gene_id "MSTRG.12674"; transcript_id "MSTRG.12674.2"; exon_number "2";
12	StringTie	transcript	31440677	31448596	1000	+	.	gene_id "MSTRG.12678"; transcript_id "MSTRG.12678.1";
12	StringTie	exon	31440677	31441178	1000	+	.	gene_id "MSTRG.12678"; transcript_id "MSTRG.12678.1"; exon_number "1";
12	StringTie	exon	31441910	31442123	1000	+	.	gene_id "MSTRG.12678"; transcript_id "MSTRG.12678.1"; exon_number "2";
12	StringTie	exon	31447991	31448596	1000	+	.	gene_id "MSTRG.12678"; transcript_id "MSTRG.12678.1"; exon_number "3";
12	StringTie	transcript	31441377	31442368	1000	+	.	gene_id "MSTRG.12678"; transcript_id "MSTRG.12678.2";
12	StringTie	exon	31441377	31441461	1000	+	.	gene_id "MSTRG.12678"; transcript_id "MSTRG.12678.2"; exon_number "1";
12	StringTie	exon	31441910	31442368	1000	+	.	gene_id "MSTRG.12678"; transcript_id "MSTRG.12678.2"; exon_number "2";
12	StringTie	transcript	31471940	31480189	1000	-	.	gene_id "MSTRG.12682"; transcript_id "MSTRG.12682.4";
12	StringTie	exon	31471940	31472566	1000	-	.	gene_id "MSTRG.12682"; transcript_id "MSTRG.12682.4"; exon_number "1";
12	StringTie	exon	31475401	31475494	1000	-	.	gene_id "MSTRG.12682"; transcript_id "MSTRG.12682.4"; exon_number "2";
12	StringTie	exon	31476985	31477086	1000	-	.	gene_id "MSTRG.12682"; transcript_id "MSTRG.12682.4"; exon_number "3";
12	StringTie	exon	31477796	31477856	1000	-	.	gene_id "MSTRG.12682"; transcript_id "MSTRG.12682.4"; exon_number "4";
12	StringTie	exon	31479553	31479650	1000	-	.	gene_id "MSTRG.12682"; transcript_id "MSTRG.12682.4"; exon_number "5";
12	StringTie	exon	31480095	31480189	1000	-	.	gene_id "MSTRG.12682"; transcript_id "MSTRG.12682.4"; exon_number "6";
12	StringTie	transcript	31482894	31500365	1000	+	.	gene_id "MSTRG.12683"; transcript_id "MSTRG.12683.1";
12	StringTie	exon	31482894	31483165	1000	+	.	gene_id "MSTRG.12683"; transcript_id "MSTRG.12683.1"; exon_number "1";
12	StringTie	exon	31490732	31491041	1000	+	.	gene_id "MSTRG.12683"; transcript_id "MSTRG.12683.1"; exon_number "2";
12	StringTie	exon	31492040	31492244	1000	+	.	gene_id "MSTRG.12683"; transcript_id "MSTRG.12683.1"; exon_number "3";
12	StringTie	exon	31493276	31493408	1000	+	.	gene_id "MSTRG.12683"; transcript_id "MSTRG.12683.1"; exon_number "4";
12	StringTie	exon	31500328	31500365	1000	+	.	gene_id "MSTRG.12683"; transcript_id "MSTRG.12683.1"; exon_number "5";
12	StringTie	transcript	31482894	31493554	1000	+	.	gene_id "MSTRG.12683"; transcript_id "MSTRG.12683.2";
12	StringTie	exon	31482894	31483133	1000	+	.	gene_id "MSTRG.12683"; transcript_id "MSTRG.12683.2"; exon_number "1";
12	StringTie	exon	31490732	31491041	1000	+	.	gene_id "MSTRG.12683"; transcript_id "MSTRG.12683.2"; exon_number "2";
12	StringTie	exon	31492040	31492244	1000	+	.	gene_id "MSTRG.12683"; transcript_id "MSTRG.12683.2"; exon_number "3";
12	StringTie	exon	31493321	31493554	1000	+	.	gene_id "MSTRG.12683"; transcript_id "MSTRG.12683.2"; exon_number "4";
12	StringTie	transcript	31482911	31492244	1000	+	.	gene_id "MSTRG.12683"; transcript_id "MSTRG.12683.3";
12	StringTie	exon	31482911	31483133	1000	+	.	gene_id "MSTRG.12683"; transcript_id "MSTRG.12683.3"; exon_number "1";
12	StringTie	exon	31492040	31492244	1000	+	.	gene_id "MSTRG.12683"; transcript_id "MSTRG.12683.3"; exon_number "2";
12	StringTie	transcript	31482933	31493408	1000	+	.	gene_id "MSTRG.12683"; transcript_id "MSTRG.12683.4";
12	StringTie	exon	31482933	31483000	1000	+	.	gene_id "MSTRG.12683"; transcript_id "MSTRG.12683.4"; exon_number "1";
12	StringTie	exon	31492040	31492244	1000	+	.	gene_id "MSTRG.12683"; transcript_id "MSTRG.12683.4"; exon_number "2";
12	StringTie	exon	31493276	31493408	1000	+	.	gene_id "MSTRG.12683"; transcript_id "MSTRG.12683.4"; exon_number "3";
12	StringTie	transcript	31482939	31491041	1000	+	.	gene_id "MSTRG.12683"; transcript_id "MSTRG.12683.5";
12	StringTie	exon	31482939	31483000	1000	+	.	gene_id "MSTRG.12683"; transcript_id "MSTRG.12683.5"; exon_number "1";
12	StringTie	exon	31490913	31491041	1000	+	.	gene_id "MSTRG.12683"; transcript_id "MSTRG.12683.5"; exon_number "2";
12	StringTie	transcript	31624161	31694542	1000	+	.	gene_id "MSTRG.12684"; transcript_id "MSTRG.12684.1";
12	StringTie	exon	31624161	31624548	1000	+	.	gene_id "MSTRG.12684"; transcript_id "MSTRG.12684.1"; exon_number "1";
12	StringTie	exon	31656948	31657044	1000	+	.	gene_id "MSTRG.12684"; transcript_id "MSTRG.12684.1"; exon_number "2";
12	StringTie	exon	31657638	31657867	1000	+	.	gene_id "MSTRG.12684"; transcript_id "MSTRG.12684.1"; exon_number "3";
12	StringTie	exon	31686852	31686976	1000	+	.	gene_id "MSTRG.12684"; transcript_id "MSTRG.12684.1"; exon_number "4";
12	StringTie	exon	31690815	31690977	1000	+	.	gene_id "MSTRG.12684"; transcript_id "MSTRG.12684.1"; exon_number "5";
12	StringTie	exon	31691083	31691219	1000	+	.	gene_id "MSTRG.12684"; transcript_id "MSTRG.12684.1"; exon_number "6";
12	StringTie	exon	31694440	31694542	1000	+	.	gene_id "MSTRG.12684"; transcript_id "MSTRG.12684.1"; exon_number "7";
12	StringTie	transcript	31624191	31646351	1000	+	.	gene_id "MSTRG.12684"; transcript_id "MSTRG.12684.2";
12	StringTie	exon	31624191	31624548	1000	+	.	gene_id "MSTRG.12684"; transcript_id "MSTRG.12684.2"; exon_number "1";
12	StringTie	exon	31646278	31646351	1000	+	.	gene_id "MSTRG.12684"; transcript_id "MSTRG.12684.2"; exon_number "2";
12	StringTie	transcript	31698393	31723847	1000	+	.	gene_id "MSTRG.12685"; transcript_id "MSTRG.12685.1";
12	StringTie	exon	31698393	31698563	1000	+	.	gene_id "MSTRG.12685"; transcript_id "MSTRG.12685.1"; exon_number "1";
12	StringTie	exon	31699181	31699340	1000	+	.	gene_id "MSTRG.12685"; transcript_id "MSTRG.12685.1"; exon_number "2";
12	StringTie	exon	31723733	31723847	1000	+	.	gene_id "MSTRG.12685"; transcript_id "MSTRG.12685.1"; exon_number "3";
12	StringTie	transcript	31742948	31743495	1000	+	.	gene_id "MSTRG.12688"; transcript_id "MSTRG.12688.1";
12	StringTie	exon	31742948	31743495	1000	+	.	gene_id "MSTRG.12688"; transcript_id "MSTRG.12688.1"; exon_number "1";
12	StringTie	transcript	31825546	31826277	1000	+	.	gene_id "MSTRG.12690"; transcript_id "MSTRG.12690.1";
12	StringTie	exon	31825546	31826277	1000	+	.	gene_id "MSTRG.12690"; transcript_id "MSTRG.12690.1"; exon_number "1";
12	StringTie	transcript	31835348	31836024	1000	-	.	gene_id "MSTRG.12692"; transcript_id "MSTRG.12692.1";
12	StringTie	exon	31835348	31836024	1000	-	.	gene_id "MSTRG.12692"; transcript_id "MSTRG.12692.1"; exon_number "1";
12	StringTie	transcript	31837371	31858519	1000	-	.	gene_id "MSTRG.12693"; transcript_id "MSTRG.12693.1";
12	StringTie	exon	31837371	31837546	1000	-	.	gene_id "MSTRG.12693"; transcript_id "MSTRG.12693.1"; exon_number "1";
12	StringTie	exon	31839963	31840101	1000	-	.	gene_id "MSTRG.12693"; transcript_id "MSTRG.12693.1"; exon_number "2";
12	StringTie	exon	31853447	31853537	1000	-	.	gene_id "MSTRG.12693"; transcript_id "MSTRG.12693.1"; exon_number "3";
12	StringTie	exon	31854937	31855102	1000	-	.	gene_id "MSTRG.12693"; transcript_id "MSTRG.12693.1"; exon_number "4";
12	StringTie	exon	31858262	31858519	1000	-	.	gene_id "MSTRG.12693"; transcript_id "MSTRG.12693.1"; exon_number "5";
12	StringTie	transcript	31848862	31858519	1000	-	.	gene_id "MSTRG.12693"; transcript_id "MSTRG.12693.3";
12	StringTie	exon	31848862	31849001	1000	-	.	gene_id "MSTRG.12693"; transcript_id "MSTRG.12693.3"; exon_number "1";
12	StringTie	exon	31853447	31853537	1000	-	.	gene_id "MSTRG.12693"; transcript_id "MSTRG.12693.3"; exon_number "2";
12	StringTie	exon	31854937	31855102	1000	-	.	gene_id "MSTRG.12693"; transcript_id "MSTRG.12693.3"; exon_number "3";
12	StringTie	exon	31858262	31858519	1000	-	.	gene_id "MSTRG.12693"; transcript_id "MSTRG.12693.3"; exon_number "4";
12	StringTie	transcript	31846717	31847167	1000	-	.	gene_id "MSTRG.12694"; transcript_id "MSTRG.12694.1";
12	StringTie	exon	31846717	31847167	1000	-	.	gene_id "MSTRG.12694"; transcript_id "MSTRG.12694.1"; exon_number "1";
12	StringTie	transcript	31850048	31851622	1000	-	.	gene_id "MSTRG.12695"; transcript_id "MSTRG.12695.1";
12	StringTie	exon	31850048	31851622	1000	-	.	gene_id "MSTRG.12695"; transcript_id "MSTRG.12695.1"; exon_number "1";
12	StringTie	transcript	31864850	31957284	1000	-	.	gene_id "MSTRG.12696"; transcript_id "MSTRG.12696.2";
12	StringTie	exon	31864850	31865011	1000	-	.	gene_id "MSTRG.12696"; transcript_id "MSTRG.12696.2"; exon_number "1";
12	StringTie	exon	31866242	31866489	1000	-	.	gene_id "MSTRG.12696"; transcript_id "MSTRG.12696.2"; exon_number "2";
12	StringTie	exon	31895183	31895330	1000	-	.	gene_id "MSTRG.12696"; transcript_id "MSTRG.12696.2"; exon_number "3";
12	StringTie	exon	31937701	31937771	1000	-	.	gene_id "MSTRG.12696"; transcript_id "MSTRG.12696.2"; exon_number "4";
12	StringTie	exon	31939621	31939687	1000	-	.	gene_id "MSTRG.12696"; transcript_id "MSTRG.12696.2"; exon_number "5";
12	StringTie	exon	31940418	31940539	1000	-	.	gene_id "MSTRG.12696"; transcript_id "MSTRG.12696.2"; exon_number "6";
12	StringTie	exon	31957133	31957284	1000	-	.	gene_id "MSTRG.12696"; transcript_id "MSTRG.12696.2"; exon_number "7";
12	StringTie	transcript	31864985	31956807	1000	-	.	gene_id "MSTRG.12696"; transcript_id "MSTRG.12696.3";
12	StringTie	exon	31864985	31865011	1000	-	.	gene_id "MSTRG.12696"; transcript_id "MSTRG.12696.3"; exon_number "1";
12	StringTie	exon	31866242	31866489	1000	-	.	gene_id "MSTRG.12696"; transcript_id "MSTRG.12696.3"; exon_number "2";
12	StringTie	exon	31895183	31895330	1000	-	.	gene_id "MSTRG.12696"; transcript_id "MSTRG.12696.3"; exon_number "3";
12	StringTie	exon	31939621	31939687	1000	-	.	gene_id "MSTRG.12696"; transcript_id "MSTRG.12696.3"; exon_number "4";
12	StringTie	exon	31940418	31940539	1000	-	.	gene_id "MSTRG.12696"; transcript_id "MSTRG.12696.3"; exon_number "5";
12	StringTie	exon	31955773	31955831	1000	-	.	gene_id "MSTRG.12696"; transcript_id "MSTRG.12696.3"; exon_number "6";
12	StringTie	exon	31956737	31956807	1000	-	.	gene_id "MSTRG.12696"; transcript_id "MSTRG.12696.3"; exon_number "7";
12	StringTie	transcript	31866462	31956807	1000	-	.	gene_id "MSTRG.12696"; transcript_id "MSTRG.12696.5";
12	StringTie	exon	31866462	31866489	1000	-	.	gene_id "MSTRG.12696"; transcript_id "MSTRG.12696.5"; exon_number "1";
12	StringTie	exon	31937701	31937771	1000	-	.	gene_id "MSTRG.12696"; transcript_id "MSTRG.12696.5"; exon_number "2";
12	StringTie	exon	31939621	31939687	1000	-	.	gene_id "MSTRG.12696"; transcript_id "MSTRG.12696.5"; exon_number "3";
12	StringTie	exon	31940418	31940539	1000	-	.	gene_id "MSTRG.12696"; transcript_id "MSTRG.12696.5"; exon_number "4";
12	StringTie	exon	31956737	31956807	1000	-	.	gene_id "MSTRG.12696"; transcript_id "MSTRG.12696.5"; exon_number "5";
12	StringTie	transcript	31940452	31956807	1000	-	.	gene_id "MSTRG.12696"; transcript_id "MSTRG.12696.6";
12	StringTie	exon	31940452	31940539	1000	-	.	gene_id "MSTRG.12696"; transcript_id "MSTRG.12696.6"; exon_number "1";
12	StringTie	exon	31954610	31954626	1000	-	.	gene_id "MSTRG.12696"; transcript_id "MSTRG.12696.6"; exon_number "2";
12	StringTie	exon	31956737	31956807	1000	-	.	gene_id "MSTRG.12696"; transcript_id "MSTRG.12696.6"; exon_number "3";
12	StringTie	transcript	31940466	31956807	1000	-	.	gene_id "MSTRG.12696"; transcript_id "MSTRG.12696.7";
12	StringTie	exon	31940466	31940539	1000	-	.	gene_id "MSTRG.12696"; transcript_id "MSTRG.12696.7"; exon_number "1";
12	StringTie	exon	31956785	31956807	1000	-	.	gene_id "MSTRG.12696"; transcript_id "MSTRG.12696.7"; exon_number "2";
12	StringTie	transcript	31940481	31956784	1000	-	.	gene_id "MSTRG.12696"; transcript_id "MSTRG.12696.8";
12	StringTie	exon	31940481	31940539	1000	-	.	gene_id "MSTRG.12696"; transcript_id "MSTRG.12696.8"; exon_number "1";
12	StringTie	exon	31955773	31955831	1000	-	.	gene_id "MSTRG.12696"; transcript_id "MSTRG.12696.8"; exon_number "2";
12	StringTie	exon	31956733	31956784	1000	-	.	gene_id "MSTRG.12696"; transcript_id "MSTRG.12696.8"; exon_number "3";
12	StringTie	transcript	31948860	31956784	1000	-	.	gene_id "MSTRG.12696"; transcript_id "MSTRG.12696.9";
12	StringTie	exon	31948860	31948907	1000	-	.	gene_id "MSTRG.12696"; transcript_id "MSTRG.12696.9"; exon_number "1";
12	StringTie	exon	31955773	31955831	1000	-	.	gene_id "MSTRG.12696"; transcript_id "MSTRG.12696.9"; exon_number "2";
12	StringTie	exon	31956737	31956784	1000	-	.	gene_id "MSTRG.12696"; transcript_id "MSTRG.12696.9"; exon_number "3";
12	StringTie	transcript	31948867	31956807	1000	-	.	gene_id "MSTRG.12696"; transcript_id "MSTRG.12696.10";
12	StringTie	exon	31948867	31948907	1000	-	.	gene_id "MSTRG.12696"; transcript_id "MSTRG.12696.10"; exon_number "1";
12	StringTie	exon	31955773	31955831	1000	-	.	gene_id "MSTRG.12696"; transcript_id "MSTRG.12696.10"; exon_number "2";
12	StringTie	exon	31956733	31956807	1000	-	.	gene_id "MSTRG.12696"; transcript_id "MSTRG.12696.10"; exon_number "3";
12	StringTie	transcript	31954784	31956807	1000	-	.	gene_id "MSTRG.12696"; transcript_id "MSTRG.12696.11";
12	StringTie	exon	31954784	31954902	1000	-	.	gene_id "MSTRG.12696"; transcript_id "MSTRG.12696.11"; exon_number "1";
12	StringTie	exon	31956785	31956807	1000	-	.	gene_id "MSTRG.12696"; transcript_id "MSTRG.12696.11"; exon_number "2";
12	StringTie	transcript	31954833	31956807	1000	-	.	gene_id "MSTRG.12696"; transcript_id "MSTRG.12696.12";
12	StringTie	exon	31954833	31954902	1000	-	.	gene_id "MSTRG.12696"; transcript_id "MSTRG.12696.12"; exon_number "1";
12	StringTie	exon	31956737	31956807	1000	-	.	gene_id "MSTRG.12696"; transcript_id "MSTRG.12696.12"; exon_number "2";
12	StringTie	transcript	31959206	31984389	1000	+	.	gene_id "MSTRG.12698"; transcript_id "MSTRG.12698.1";
12	StringTie	exon	31959206	31959424	1000	+	.	gene_id "MSTRG.12698"; transcript_id "MSTRG.12698.1"; exon_number "1";
12	StringTie	exon	31984222	31984389	1000	+	.	gene_id "MSTRG.12698"; transcript_id "MSTRG.12698.1"; exon_number "2";
12	StringTie	transcript	31990942	32024818	1000	+	.	gene_id "MSTRG.12702"; transcript_id "MSTRG.12702.1";
12	StringTie	exon	31990942	31991237	1000	+	.	gene_id "MSTRG.12702"; transcript_id "MSTRG.12702.1"; exon_number "1";
12	StringTie	exon	32006931	32007052	1000	+	.	gene_id "MSTRG.12702"; transcript_id "MSTRG.12702.1"; exon_number "2";
12	StringTie	exon	32012578	32012780	1000	+	.	gene_id "MSTRG.12702"; transcript_id "MSTRG.12702.1"; exon_number "3";
12	StringTie	exon	32016440	32016555	1000	+	.	gene_id "MSTRG.12702"; transcript_id "MSTRG.12702.1"; exon_number "4";
12	StringTie	exon	32021469	32021598	1000	+	.	gene_id "MSTRG.12702"; transcript_id "MSTRG.12702.1"; exon_number "5";
12	StringTie	exon	32024691	32024818	1000	+	.	gene_id "MSTRG.12702"; transcript_id "MSTRG.12702.1"; exon_number "6";
12	StringTie	transcript	31990947	32019168	1000	+	.	gene_id "MSTRG.12702"; transcript_id "MSTRG.12702.2";
12	StringTie	exon	31990947	31991237	1000	+	.	gene_id "MSTRG.12702"; transcript_id "MSTRG.12702.2"; exon_number "1";
12	StringTie	exon	32006931	32007052	1000	+	.	gene_id "MSTRG.12702"; transcript_id "MSTRG.12702.2"; exon_number "2";
12	StringTie	exon	32012578	32012780	1000	+	.	gene_id "MSTRG.12702"; transcript_id "MSTRG.12702.2"; exon_number "3";
12	StringTie	exon	32016440	32016555	1000	+	.	gene_id "MSTRG.12702"; transcript_id "MSTRG.12702.2"; exon_number "4";
12	StringTie	exon	32019052	32019168	1000	+	.	gene_id "MSTRG.12702"; transcript_id "MSTRG.12702.2"; exon_number "5";
12	StringTie	transcript	31990947	32016765	1000	+	.	gene_id "MSTRG.12702"; transcript_id "MSTRG.12702.3";
12	StringTie	exon	31990947	31991237	1000	+	.	gene_id "MSTRG.12702"; transcript_id "MSTRG.12702.3"; exon_number "1";
12	StringTie	exon	32006931	32007057	1000	+	.	gene_id "MSTRG.12702"; transcript_id "MSTRG.12702.3"; exon_number "2";
12	StringTie	exon	32012578	32012780	1000	+	.	gene_id "MSTRG.12702"; transcript_id "MSTRG.12702.3"; exon_number "3";
12	StringTie	exon	32016440	32016765	1000	+	.	gene_id "MSTRG.12702"; transcript_id "MSTRG.12702.3"; exon_number "4";
12	StringTie	transcript	31991064	32021598	1000	+	.	gene_id "MSTRG.12702"; transcript_id "MSTRG.12702.4";
12	StringTie	exon	31991064	31991237	1000	+	.	gene_id "MSTRG.12702"; transcript_id "MSTRG.12702.4"; exon_number "1";
12	StringTie	exon	32006931	32007052	1000	+	.	gene_id "MSTRG.12702"; transcript_id "MSTRG.12702.4"; exon_number "2";
12	StringTie	exon	32016440	32016555	1000	+	.	gene_id "MSTRG.12702"; transcript_id "MSTRG.12702.4"; exon_number "3";
12	StringTie	exon	32021469	32021598	1000	+	.	gene_id "MSTRG.12702"; transcript_id "MSTRG.12702.4"; exon_number "4";
12	StringTie	transcript	32024516	32038770	1000	+	.	gene_id "MSTRG.12702"; transcript_id "MSTRG.12702.5";
12	StringTie	exon	32024516	32024818	1000	+	.	gene_id "MSTRG.12702"; transcript_id "MSTRG.12702.5"; exon_number "1";
12	StringTie	exon	32025504	32025643	1000	+	.	gene_id "MSTRG.12702"; transcript_id "MSTRG.12702.5"; exon_number "2";
12	StringTie	exon	32025817	32025894	1000	+	.	gene_id "MSTRG.12702"; transcript_id "MSTRG.12702.5"; exon_number "3";
12	StringTie	exon	32027150	32027318	1000	+	.	gene_id "MSTRG.12702"; transcript_id "MSTRG.12702.5"; exon_number "4";
12	StringTie	exon	32037190	32037293	1000	+	.	gene_id "MSTRG.12702"; transcript_id "MSTRG.12702.5"; exon_number "5";
12	StringTie	exon	32038266	32038374	1000	+	.	gene_id "MSTRG.12702"; transcript_id "MSTRG.12702.5"; exon_number "6";
12	StringTie	exon	32038637	32038770	1000	+	.	gene_id "MSTRG.12702"; transcript_id "MSTRG.12702.5"; exon_number "7";
12	StringTie	transcript	32024516	32038770	1000	+	.	gene_id "MSTRG.12702"; transcript_id "MSTRG.12702.6";
12	StringTie	exon	32024516	32024818	1000	+	.	gene_id "MSTRG.12702"; transcript_id "MSTRG.12702.6"; exon_number "1";
12	StringTie	exon	32025504	32025643	1000	+	.	gene_id "MSTRG.12702"; transcript_id "MSTRG.12702.6"; exon_number "2";
12	StringTie	exon	32025741	32025894	1000	+	.	gene_id "MSTRG.12702"; transcript_id "MSTRG.12702.6"; exon_number "3";
12	StringTie	exon	32027150	32027318	1000	+	.	gene_id "MSTRG.12702"; transcript_id "MSTRG.12702.6"; exon_number "4";
12	StringTie	exon	32037190	32037293	1000	+	.	gene_id "MSTRG.12702"; transcript_id "MSTRG.12702.6"; exon_number "5";
12	StringTie	exon	32038266	32038374	1000	+	.	gene_id "MSTRG.12702"; transcript_id "MSTRG.12702.6"; exon_number "6";
12	StringTie	exon	32038637	32038770	1000	+	.	gene_id "MSTRG.12702"; transcript_id "MSTRG.12702.6"; exon_number "7";
12	StringTie	transcript	32066598	32075846	1000	+	.	gene_id "MSTRG.12706"; transcript_id "MSTRG.12706.1";
12	StringTie	exon	32066598	32066877	1000	+	.	gene_id "MSTRG.12706"; transcript_id "MSTRG.12706.1"; exon_number "1";
12	StringTie	exon	32075179	32075846	1000	+	.	gene_id "MSTRG.12706"; transcript_id "MSTRG.12706.1"; exon_number "2";
12	StringTie	transcript	32079620	32080175	1000	-	.	gene_id "MSTRG.12707"; transcript_id "MSTRG.12707.1";
12	StringTie	exon	32079620	32080175	1000	-	.	gene_id "MSTRG.12707"; transcript_id "MSTRG.12707.1"; exon_number "1";
12	StringTie	transcript	32083335	32084190	1000	+	.	gene_id "MSTRG.12708"; transcript_id "MSTRG.12708.1";
12	StringTie	exon	32083335	32084190	1000	+	.	gene_id "MSTRG.12708"; transcript_id "MSTRG.12708.1"; exon_number "1";
12	StringTie	transcript	32084232	32088942	1000	+	.	gene_id "MSTRG.12709"; transcript_id "MSTRG.12709.1";
12	StringTie	exon	32084232	32084291	1000	+	.	gene_id "MSTRG.12709"; transcript_id "MSTRG.12709.1"; exon_number "1";
12	StringTie	exon	32087787	32087932	1000	+	.	gene_id "MSTRG.12709"; transcript_id "MSTRG.12709.1"; exon_number "2";
12	StringTie	exon	32088842	32088942	1000	+	.	gene_id "MSTRG.12709"; transcript_id "MSTRG.12709.1"; exon_number "3";
12	StringTie	transcript	32085464	32088942	1000	+	.	gene_id "MSTRG.12709"; transcript_id "MSTRG.12709.2";
12	StringTie	exon	32085464	32085690	1000	+	.	gene_id "MSTRG.12709"; transcript_id "MSTRG.12709.2"; exon_number "1";
12	StringTie	exon	32087787	32087932	1000	+	.	gene_id "MSTRG.12709"; transcript_id "MSTRG.12709.2"; exon_number "2";
12	StringTie	exon	32088842	32088942	1000	+	.	gene_id "MSTRG.12709"; transcript_id "MSTRG.12709.2"; exon_number "3";
12	StringTie	transcript	32087110	32088942	1000	+	.	gene_id "MSTRG.12709"; transcript_id "MSTRG.12709.3";
12	StringTie	exon	32087110	32087201	1000	+	.	gene_id "MSTRG.12709"; transcript_id "MSTRG.12709.3"; exon_number "1";
12	StringTie	exon	32087787	32087932	1000	+	.	gene_id "MSTRG.12709"; transcript_id "MSTRG.12709.3"; exon_number "2";
12	StringTie	exon	32088842	32088942	1000	+	.	gene_id "MSTRG.12709"; transcript_id "MSTRG.12709.3"; exon_number "3";
12	StringTie	transcript	32084929	32085390	1000	-	.	gene_id "MSTRG.12710"; transcript_id "MSTRG.12710.1";
12	StringTie	exon	32084929	32085390	1000	-	.	gene_id "MSTRG.12710"; transcript_id "MSTRG.12710.1"; exon_number "1";
12	StringTie	transcript	32093494	32096584	1000	-	.	gene_id "MSTRG.12711"; transcript_id "MSTRG.12711.1";
12	StringTie	exon	32093494	32093518	1000	-	.	gene_id "MSTRG.12711"; transcript_id "MSTRG.12711.1"; exon_number "1";
12	StringTie	exon	32096065	32096584	1000	-	.	gene_id "MSTRG.12711"; transcript_id "MSTRG.12711.1"; exon_number "2";
12	StringTie	transcript	32094367	32094722	1000	+	.	gene_id "MSTRG.12712"; transcript_id "MSTRG.12712.1";
12	StringTie	exon	32094367	32094722	1000	+	.	gene_id "MSTRG.12712"; transcript_id "MSTRG.12712.1"; exon_number "1";
12	StringTie	transcript	32119265	32124081	1000	-	.	gene_id "MSTRG.12713"; transcript_id "MSTRG.12713.1";
12	StringTie	exon	32119265	32119450	1000	-	.	gene_id "MSTRG.12713"; transcript_id "MSTRG.12713.1"; exon_number "1";
12	StringTie	exon	32123533	32124081	1000	-	.	gene_id "MSTRG.12713"; transcript_id "MSTRG.12713.1"; exon_number "2";
12	StringTie	transcript	32287338	32287818	1000	-	.	gene_id "MSTRG.12717"; transcript_id "MSTRG.12717.1";
12	StringTie	exon	32287338	32287818	1000	-	.	gene_id "MSTRG.12717"; transcript_id "MSTRG.12717.1"; exon_number "1";
12	StringTie	transcript	32288668	32321443	1000	-	.	gene_id "MSTRG.12718"; transcript_id "MSTRG.12718.1";
12	StringTie	exon	32288668	32289451	1000	-	.	gene_id "MSTRG.12718"; transcript_id "MSTRG.12718.1"; exon_number "1";
12	StringTie	exon	32299259	32299333	1000	-	.	gene_id "MSTRG.12718"; transcript_id "MSTRG.12718.1"; exon_number "2";
12	StringTie	exon	32321195	32321443	1000	-	.	gene_id "MSTRG.12718"; transcript_id "MSTRG.12718.1"; exon_number "3";
12	StringTie	transcript	32289080	32321443	1000	-	.	gene_id "MSTRG.12718"; transcript_id "MSTRG.12718.2";
12	StringTie	exon	32289080	32289451	1000	-	.	gene_id "MSTRG.12718"; transcript_id "MSTRG.12718.2"; exon_number "1";
12	StringTie	exon	32299259	32299376	1000	-	.	gene_id "MSTRG.12718"; transcript_id "MSTRG.12718.2"; exon_number "2";
12	StringTie	exon	32321195	32321443	1000	-	.	gene_id "MSTRG.12718"; transcript_id "MSTRG.12718.2"; exon_number "3";
12	StringTie	transcript	32319705	32321443	1000	-	.	gene_id "MSTRG.12718"; transcript_id "MSTRG.12718.3";
12	StringTie	exon	32319705	32320274	1000	-	.	gene_id "MSTRG.12718"; transcript_id "MSTRG.12718.3"; exon_number "1";
12	StringTie	exon	32321195	32321443	1000	-	.	gene_id "MSTRG.12718"; transcript_id "MSTRG.12718.3"; exon_number "2";
12	StringTie	transcript	32322844	32381326	1000	+	.	gene_id "MSTRG.12719"; transcript_id "MSTRG.12719.1";
12	StringTie	exon	32322844	32323081	1000	+	.	gene_id "MSTRG.12719"; transcript_id "MSTRG.12719.1"; exon_number "1";
12	StringTie	exon	32369691	32370212	1000	+	.	gene_id "MSTRG.12719"; transcript_id "MSTRG.12719.1"; exon_number "2";
12	StringTie	exon	32379461	32379687	1000	+	.	gene_id "MSTRG.12719"; transcript_id "MSTRG.12719.1"; exon_number "3";
12	StringTie	exon	32381127	32381326	1000	+	.	gene_id "MSTRG.12719"; transcript_id "MSTRG.12719.1"; exon_number "4";
12	StringTie	transcript	32322844	32381326	1000	+	.	gene_id "MSTRG.12719"; transcript_id "MSTRG.12719.2";
12	StringTie	exon	32322844	32323081	1000	+	.	gene_id "MSTRG.12719"; transcript_id "MSTRG.12719.2"; exon_number "1";
12	StringTie	exon	32379461	32379687	1000	+	.	gene_id "MSTRG.12719"; transcript_id "MSTRG.12719.2"; exon_number "2";
12	StringTie	exon	32381127	32381326	1000	+	.	gene_id "MSTRG.12719"; transcript_id "MSTRG.12719.2"; exon_number "3";
12	StringTie	transcript	32322844	32379687	1000	+	.	gene_id "MSTRG.12719"; transcript_id "MSTRG.12719.3";
12	StringTie	exon	32322844	32323081	1000	+	.	gene_id "MSTRG.12719"; transcript_id "MSTRG.12719.3"; exon_number "1";
12	StringTie	exon	32369696	32370212	1000	+	.	gene_id "MSTRG.12719"; transcript_id "MSTRG.12719.3"; exon_number "2";
12	StringTie	exon	32379461	32379687	1000	+	.	gene_id "MSTRG.12719"; transcript_id "MSTRG.12719.3"; exon_number "3";
12	StringTie	transcript	32388740	32399999	1000	-	.	gene_id "MSTRG.12724"; transcript_id "MSTRG.12724.1";
12	StringTie	exon	32388740	32388764	1000	-	.	gene_id "MSTRG.12724"; transcript_id "MSTRG.12724.1"; exon_number "1";
12	StringTie	exon	32391140	32391235	1000	-	.	gene_id "MSTRG.12724"; transcript_id "MSTRG.12724.1"; exon_number "2";
12	StringTie	exon	32399858	32399999	1000	-	.	gene_id "MSTRG.12724"; transcript_id "MSTRG.12724.1"; exon_number "3";
12	StringTie	transcript	32400679	32401287	1000	+	.	gene_id "MSTRG.12726"; transcript_id "MSTRG.12726.1";
12	StringTie	exon	32400679	32401287	1000	+	.	gene_id "MSTRG.12726"; transcript_id "MSTRG.12726.1"; exon_number "1";
12	StringTie	transcript	32473379	32484546	1000	+	.	gene_id "MSTRG.12729"; transcript_id "MSTRG.12729.1";
12	StringTie	exon	32473379	32473501	1000	+	.	gene_id "MSTRG.12729"; transcript_id "MSTRG.12729.1"; exon_number "1";
12	StringTie	exon	32476361	32476525	1000	+	.	gene_id "MSTRG.12729"; transcript_id "MSTRG.12729.1"; exon_number "2";
12	StringTie	exon	32478376	32478449	1000	+	.	gene_id "MSTRG.12729"; transcript_id "MSTRG.12729.1"; exon_number "3";
12	StringTie	exon	32482783	32483228	1000	+	.	gene_id "MSTRG.12729"; transcript_id "MSTRG.12729.1"; exon_number "4";
12	StringTie	exon	32484389	32484546	1000	+	.	gene_id "MSTRG.12729"; transcript_id "MSTRG.12729.1"; exon_number "5";
12	StringTie	transcript	32473390	32484546	1000	+	.	gene_id "MSTRG.12729"; transcript_id "MSTRG.12729.2";
12	StringTie	exon	32473390	32473916	1000	+	.	gene_id "MSTRG.12729"; transcript_id "MSTRG.12729.2"; exon_number "1";
12	StringTie	exon	32476361	32476525	1000	+	.	gene_id "MSTRG.12729"; transcript_id "MSTRG.12729.2"; exon_number "2";
12	StringTie	exon	32478376	32478449	1000	+	.	gene_id "MSTRG.12729"; transcript_id "MSTRG.12729.2"; exon_number "3";
12	StringTie	exon	32482783	32483228	1000	+	.	gene_id "MSTRG.12729"; transcript_id "MSTRG.12729.2"; exon_number "4";
12	StringTie	exon	32484389	32484546	1000	+	.	gene_id "MSTRG.12729"; transcript_id "MSTRG.12729.2"; exon_number "5";
12	StringTie	transcript	32473390	32483314	1000	+	.	gene_id "MSTRG.12729"; transcript_id "MSTRG.12729.3";
12	StringTie	exon	32473390	32474154	1000	+	.	gene_id "MSTRG.12729"; transcript_id "MSTRG.12729.3"; exon_number "1";
12	StringTie	exon	32476361	32476525	1000	+	.	gene_id "MSTRG.12729"; transcript_id "MSTRG.12729.3"; exon_number "2";
12	StringTie	exon	32478376	32478449	1000	+	.	gene_id "MSTRG.12729"; transcript_id "MSTRG.12729.3"; exon_number "3";
12	StringTie	exon	32482783	32483314	1000	+	.	gene_id "MSTRG.12729"; transcript_id "MSTRG.12729.3"; exon_number "4";
12	StringTie	transcript	32473390	32477569	1000	+	.	gene_id "MSTRG.12729"; transcript_id "MSTRG.12729.4";
12	StringTie	exon	32473390	32473501	1000	+	.	gene_id "MSTRG.12729"; transcript_id "MSTRG.12729.4"; exon_number "1";
12	StringTie	exon	32476361	32476525	1000	+	.	gene_id "MSTRG.12729"; transcript_id "MSTRG.12729.4"; exon_number "2";
12	StringTie	exon	32477522	32477569	1000	+	.	gene_id "MSTRG.12729"; transcript_id "MSTRG.12729.4"; exon_number "3";
12	StringTie	transcript	32473402	32483228	1000	+	.	gene_id "MSTRG.12729"; transcript_id "MSTRG.12729.5";
12	StringTie	exon	32473402	32473501	1000	+	.	gene_id "MSTRG.12729"; transcript_id "MSTRG.12729.5"; exon_number "1";
12	StringTie	exon	32476361	32476525	1000	+	.	gene_id "MSTRG.12729"; transcript_id "MSTRG.12729.5"; exon_number "2";
12	StringTie	exon	32482783	32483228	1000	+	.	gene_id "MSTRG.12729"; transcript_id "MSTRG.12729.5"; exon_number "3";
12	StringTie	transcript	32473416	32483075	1000	+	.	gene_id "MSTRG.12729"; transcript_id "MSTRG.12729.6";
12	StringTie	exon	32473416	32473501	1000	+	.	gene_id "MSTRG.12729"; transcript_id "MSTRG.12729.6"; exon_number "1";
12	StringTie	exon	32476361	32476525	1000	+	.	gene_id "MSTRG.12729"; transcript_id "MSTRG.12729.6"; exon_number "2";
12	StringTie	exon	32478376	32478449	1000	+	.	gene_id "MSTRG.12729"; transcript_id "MSTRG.12729.6"; exon_number "3";
12	StringTie	exon	32482852	32483075	1000	+	.	gene_id "MSTRG.12729"; transcript_id "MSTRG.12729.6"; exon_number "4";
12	StringTie	transcript	32473862	32483228	1000	+	.	gene_id "MSTRG.12729"; transcript_id "MSTRG.12729.7";
12	StringTie	exon	32473862	32473916	1000	+	.	gene_id "MSTRG.12729"; transcript_id "MSTRG.12729.7"; exon_number "1";
12	StringTie	exon	32476361	32476525	1000	+	.	gene_id "MSTRG.12729"; transcript_id "MSTRG.12729.7"; exon_number "2";
12	StringTie	exon	32482783	32483228	1000	+	.	gene_id "MSTRG.12729"; transcript_id "MSTRG.12729.7"; exon_number "3";
12	StringTie	transcript	32473881	32483075	1000	+	.	gene_id "MSTRG.12729"; transcript_id "MSTRG.12729.8";
12	StringTie	exon	32473881	32473916	1000	+	.	gene_id "MSTRG.12729"; transcript_id "MSTRG.12729.8"; exon_number "1";
12	StringTie	exon	32476361	32476525	1000	+	.	gene_id "MSTRG.12729"; transcript_id "MSTRG.12729.8"; exon_number "2";
12	StringTie	exon	32478376	32478449	1000	+	.	gene_id "MSTRG.12729"; transcript_id "MSTRG.12729.8"; exon_number "3";
12	StringTie	exon	32480161	32480234	1000	+	.	gene_id "MSTRG.12729"; transcript_id "MSTRG.12729.8"; exon_number "4";
12	StringTie	exon	32482783	32483075	1000	+	.	gene_id "MSTRG.12729"; transcript_id "MSTRG.12729.8"; exon_number "5";
12	StringTie	transcript	32486572	32495692	1000	-	.	gene_id "MSTRG.12733"; transcript_id "MSTRG.12733.1";
12	StringTie	exon	32486572	32486619	1000	-	.	gene_id "MSTRG.12733"; transcript_id "MSTRG.12733.1"; exon_number "1";
12	StringTie	exon	32487536	32487765	1000	-	.	gene_id "MSTRG.12733"; transcript_id "MSTRG.12733.1"; exon_number "2";
12	StringTie	exon	32488376	32488456	1000	-	.	gene_id "MSTRG.12733"; transcript_id "MSTRG.12733.1"; exon_number "3";
12	StringTie	exon	32488620	32488693	1000	-	.	gene_id "MSTRG.12733"; transcript_id "MSTRG.12733.1"; exon_number "4";
12	StringTie	exon	32490809	32490897	1000	-	.	gene_id "MSTRG.12733"; transcript_id "MSTRG.12733.1"; exon_number "5";
12	StringTie	exon	32491733	32491829	1000	-	.	gene_id "MSTRG.12733"; transcript_id "MSTRG.12733.1"; exon_number "6";
12	StringTie	exon	32493367	32493467	1000	-	.	gene_id "MSTRG.12733"; transcript_id "MSTRG.12733.1"; exon_number "7";
12	StringTie	exon	32495358	32495692	1000	-	.	gene_id "MSTRG.12733"; transcript_id "MSTRG.12733.1"; exon_number "8";
12	StringTie	transcript	32487535	32495692	1000	-	.	gene_id "MSTRG.12733"; transcript_id "MSTRG.12733.2";
12	StringTie	exon	32487535	32487765	1000	-	.	gene_id "MSTRG.12733"; transcript_id "MSTRG.12733.2"; exon_number "1";
12	StringTie	exon	32488376	32488456	1000	-	.	gene_id "MSTRG.12733"; transcript_id "MSTRG.12733.2"; exon_number "2";
12	StringTie	exon	32488620	32488693	1000	-	.	gene_id "MSTRG.12733"; transcript_id "MSTRG.12733.2"; exon_number "3";
12	StringTie	exon	32491733	32491829	1000	-	.	gene_id "MSTRG.12733"; transcript_id "MSTRG.12733.2"; exon_number "4";
12	StringTie	exon	32493367	32493467	1000	-	.	gene_id "MSTRG.12733"; transcript_id "MSTRG.12733.2"; exon_number "5";
12	StringTie	exon	32495358	32495692	1000	-	.	gene_id "MSTRG.12733"; transcript_id "MSTRG.12733.2"; exon_number "6";
12	StringTie	transcript	32487536	32495692	1000	-	.	gene_id "MSTRG.12733"; transcript_id "MSTRG.12733.3";
12	StringTie	exon	32487536	32487765	1000	-	.	gene_id "MSTRG.12733"; transcript_id "MSTRG.12733.3"; exon_number "1";
12	StringTie	exon	32488376	32488456	1000	-	.	gene_id "MSTRG.12733"; transcript_id "MSTRG.12733.3"; exon_number "2";
12	StringTie	exon	32490809	32490897	1000	-	.	gene_id "MSTRG.12733"; transcript_id "MSTRG.12733.3"; exon_number "3";
12	StringTie	exon	32491733	32491829	1000	-	.	gene_id "MSTRG.12733"; transcript_id "MSTRG.12733.3"; exon_number "4";
12	StringTie	exon	32493367	32493467	1000	-	.	gene_id "MSTRG.12733"; transcript_id "MSTRG.12733.3"; exon_number "5";
12	StringTie	exon	32495358	32495692	1000	-	.	gene_id "MSTRG.12733"; transcript_id "MSTRG.12733.3"; exon_number "6";
12	StringTie	transcript	32487536	32495692	1000	-	.	gene_id "MSTRG.12733"; transcript_id "MSTRG.12733.4";
12	StringTie	exon	32487536	32487765	1000	-	.	gene_id "MSTRG.12733"; transcript_id "MSTRG.12733.4"; exon_number "1";
12	StringTie	exon	32488376	32488456	1000	-	.	gene_id "MSTRG.12733"; transcript_id "MSTRG.12733.4"; exon_number "2";
12	StringTie	exon	32488620	32488693	1000	-	.	gene_id "MSTRG.12733"; transcript_id "MSTRG.12733.4"; exon_number "3";
12	StringTie	exon	32490809	32490897	1000	-	.	gene_id "MSTRG.12733"; transcript_id "MSTRG.12733.4"; exon_number "4";
12	StringTie	exon	32491733	32491829	1000	-	.	gene_id "MSTRG.12733"; transcript_id "MSTRG.12733.4"; exon_number "5";
12	StringTie	exon	32493367	32493467	1000	-	.	gene_id "MSTRG.12733"; transcript_id "MSTRG.12733.4"; exon_number "6";
12	StringTie	exon	32495130	32495692	1000	-	.	gene_id "MSTRG.12733"; transcript_id "MSTRG.12733.4"; exon_number "7";
12	StringTie	transcript	32488376	32495692	1000	-	.	gene_id "MSTRG.12733"; transcript_id "MSTRG.12733.5";
12	StringTie	exon	32488376	32488456	1000	-	.	gene_id "MSTRG.12733"; transcript_id "MSTRG.12733.5"; exon_number "1";
12	StringTie	exon	32488620	32488693	1000	-	.	gene_id "MSTRG.12733"; transcript_id "MSTRG.12733.5"; exon_number "2";
12	StringTie	exon	32491733	32491829	1000	-	.	gene_id "MSTRG.12733"; transcript_id "MSTRG.12733.5"; exon_number "3";
12	StringTie	exon	32493367	32493467	1000	-	.	gene_id "MSTRG.12733"; transcript_id "MSTRG.12733.5"; exon_number "4";
12	StringTie	exon	32495130	32495692	1000	-	.	gene_id "MSTRG.12733"; transcript_id "MSTRG.12733.5"; exon_number "5";
12	StringTie	transcript	32488376	32495692	1000	-	.	gene_id "MSTRG.12733"; transcript_id "MSTRG.12733.6";
12	StringTie	exon	32488376	32488456	1000	-	.	gene_id "MSTRG.12733"; transcript_id "MSTRG.12733.6"; exon_number "1";
12	StringTie	exon	32488620	32488693	1000	-	.	gene_id "MSTRG.12733"; transcript_id "MSTRG.12733.6"; exon_number "2";
12	StringTie	exon	32490809	32490897	1000	-	.	gene_id "MSTRG.12733"; transcript_id "MSTRG.12733.6"; exon_number "3";
12	StringTie	exon	32491733	32491829	1000	-	.	gene_id "MSTRG.12733"; transcript_id "MSTRG.12733.6"; exon_number "4";
12	StringTie	exon	32493367	32493467	1000	-	.	gene_id "MSTRG.12733"; transcript_id "MSTRG.12733.6"; exon_number "5";
12	StringTie	exon	32494209	32494297	1000	-	.	gene_id "MSTRG.12733"; transcript_id "MSTRG.12733.6"; exon_number "6";
12	StringTie	exon	32495358	32495692	1000	-	.	gene_id "MSTRG.12733"; transcript_id "MSTRG.12733.6"; exon_number "7";
12	StringTie	transcript	32488376	32495692	1000	-	.	gene_id "MSTRG.12733"; transcript_id "MSTRG.12733.7";
12	StringTie	exon	32488376	32488456	1000	-	.	gene_id "MSTRG.12733"; transcript_id "MSTRG.12733.7"; exon_number "1";
12	StringTie	exon	32490809	32490897	1000	-	.	gene_id "MSTRG.12733"; transcript_id "MSTRG.12733.7"; exon_number "2";
12	StringTie	exon	32491733	32491829	1000	-	.	gene_id "MSTRG.12733"; transcript_id "MSTRG.12733.7"; exon_number "3";
12	StringTie	exon	32493367	32493467	1000	-	.	gene_id "MSTRG.12733"; transcript_id "MSTRG.12733.7"; exon_number "4";
12	StringTie	exon	32495130	32495692	1000	-	.	gene_id "MSTRG.12733"; transcript_id "MSTRG.12733.7"; exon_number "5";
12	StringTie	transcript	32488376	32495692	1000	-	.	gene_id "MSTRG.12733"; transcript_id "MSTRG.12733.8";
12	StringTie	exon	32488376	32488456	1000	-	.	gene_id "MSTRG.12733"; transcript_id "MSTRG.12733.8"; exon_number "1";
12	StringTie	exon	32491733	32491829	1000	-	.	gene_id "MSTRG.12733"; transcript_id "MSTRG.12733.8"; exon_number "2";
12	StringTie	exon	32493367	32493467	1000	-	.	gene_id "MSTRG.12733"; transcript_id "MSTRG.12733.8"; exon_number "3";
12	StringTie	exon	32495358	32495692	1000	-	.	gene_id "MSTRG.12733"; transcript_id "MSTRG.12733.8"; exon_number "4";
12	StringTie	transcript	32488385	32495692	1000	-	.	gene_id "MSTRG.12733"; transcript_id "MSTRG.12733.9";
12	StringTie	exon	32488385	32488456	1000	-	.	gene_id "MSTRG.12733"; transcript_id "MSTRG.12733.9"; exon_number "1";
12	StringTie	exon	32490809	32490892	1000	-	.	gene_id "MSTRG.12733"; transcript_id "MSTRG.12733.9"; exon_number "2";
12	StringTie	exon	32491733	32491829	1000	-	.	gene_id "MSTRG.12733"; transcript_id "MSTRG.12733.9"; exon_number "3";
12	StringTie	exon	32493367	32493467	1000	-	.	gene_id "MSTRG.12733"; transcript_id "MSTRG.12733.9"; exon_number "4";
12	StringTie	exon	32495358	32495692	1000	-	.	gene_id "MSTRG.12733"; transcript_id "MSTRG.12733.9"; exon_number "5";
12	StringTie	transcript	32488386	32495692	1000	-	.	gene_id "MSTRG.12733"; transcript_id "MSTRG.12733.10";
12	StringTie	exon	32488386	32488456	1000	-	.	gene_id "MSTRG.12733"; transcript_id "MSTRG.12733.10"; exon_number "1";
12	StringTie	exon	32490809	32490897	1000	-	.	gene_id "MSTRG.12733"; transcript_id "MSTRG.12733.10"; exon_number "2";
12	StringTie	exon	32491733	32491829	1000	-	.	gene_id "MSTRG.12733"; transcript_id "MSTRG.12733.10"; exon_number "3";
12	StringTie	exon	32493367	32493467	1000	-	.	gene_id "MSTRG.12733"; transcript_id "MSTRG.12733.10"; exon_number "4";
12	StringTie	exon	32494209	32494297	1000	-	.	gene_id "MSTRG.12733"; transcript_id "MSTRG.12733.10"; exon_number "5";
12	StringTie	exon	32495358	32495692	1000	-	.	gene_id "MSTRG.12733"; transcript_id "MSTRG.12733.10"; exon_number "6";
12	StringTie	transcript	32488387	32495692	1000	-	.	gene_id "MSTRG.12733"; transcript_id "MSTRG.12733.11";
12	StringTie	exon	32488387	32488456	1000	-	.	gene_id "MSTRG.12733"; transcript_id "MSTRG.12733.11"; exon_number "1";
12	StringTie	exon	32488620	32488693	1000	-	.	gene_id "MSTRG.12733"; transcript_id "MSTRG.12733.11"; exon_number "2";
12	StringTie	exon	32490809	32490920	1000	-	.	gene_id "MSTRG.12733"; transcript_id "MSTRG.12733.11"; exon_number "3";
12	StringTie	exon	32491733	32491829	1000	-	.	gene_id "MSTRG.12733"; transcript_id "MSTRG.12733.11"; exon_number "4";
12	StringTie	exon	32493367	32493467	1000	-	.	gene_id "MSTRG.12733"; transcript_id "MSTRG.12733.11"; exon_number "5";
12	StringTie	exon	32495358	32495692	1000	-	.	gene_id "MSTRG.12733"; transcript_id "MSTRG.12733.11"; exon_number "6";
12	StringTie	transcript	32488388	32495692	1000	-	.	gene_id "MSTRG.12733"; transcript_id "MSTRG.12733.12";
12	StringTie	exon	32488388	32488456	1000	-	.	gene_id "MSTRG.12733"; transcript_id "MSTRG.12733.12"; exon_number "1";
12	StringTie	exon	32490809	32490920	1000	-	.	gene_id "MSTRG.12733"; transcript_id "MSTRG.12733.12"; exon_number "2";
12	StringTie	exon	32491733	32491829	1000	-	.	gene_id "MSTRG.12733"; transcript_id "MSTRG.12733.12"; exon_number "3";
12	StringTie	exon	32493367	32493467	1000	-	.	gene_id "MSTRG.12733"; transcript_id "MSTRG.12733.12"; exon_number "4";
12	StringTie	exon	32495358	32495692	1000	-	.	gene_id "MSTRG.12733"; transcript_id "MSTRG.12733.12"; exon_number "5";
12	StringTie	transcript	32488388	32495692	1000	-	.	gene_id "MSTRG.12733"; transcript_id "MSTRG.12733.13";
12	StringTie	exon	32488388	32488456	1000	-	.	gene_id "MSTRG.12733"; transcript_id "MSTRG.12733.13"; exon_number "1";
12	StringTie	exon	32491733	32491829	1000	-	.	gene_id "MSTRG.12733"; transcript_id "MSTRG.12733.13"; exon_number "2";
12	StringTie	exon	32493367	32493467	1000	-	.	gene_id "MSTRG.12733"; transcript_id "MSTRG.12733.13"; exon_number "3";
12	StringTie	exon	32494209	32494297	1000	-	.	gene_id "MSTRG.12733"; transcript_id "MSTRG.12733.13"; exon_number "4";
12	StringTie	exon	32495358	32495692	1000	-	.	gene_id "MSTRG.12733"; transcript_id "MSTRG.12733.13"; exon_number "5";
12	StringTie	transcript	32488389	32495692	1000	-	.	gene_id "MSTRG.12733"; transcript_id "MSTRG.12733.14";
12	StringTie	exon	32488389	32488456	1000	-	.	gene_id "MSTRG.12733"; transcript_id "MSTRG.12733.14"; exon_number "1";
12	StringTie	exon	32488620	32488693	1000	-	.	gene_id "MSTRG.12733"; transcript_id "MSTRG.12733.14"; exon_number "2";
12	StringTie	exon	32491733	32491829	1000	-	.	gene_id "MSTRG.12733"; transcript_id "MSTRG.12733.14"; exon_number "3";
12	StringTie	exon	32493367	32493467	1000	-	.	gene_id "MSTRG.12733"; transcript_id "MSTRG.12733.14"; exon_number "4";
12	StringTie	exon	32494209	32494297	1000	-	.	gene_id "MSTRG.12733"; transcript_id "MSTRG.12733.14"; exon_number "5";
12	StringTie	exon	32495358	32495692	1000	-	.	gene_id "MSTRG.12733"; transcript_id "MSTRG.12733.14"; exon_number "6";
12	StringTie	transcript	32488394	32495692	1000	-	.	gene_id "MSTRG.12733"; transcript_id "MSTRG.12733.15";
12	StringTie	exon	32488394	32488456	1000	-	.	gene_id "MSTRG.12733"; transcript_id "MSTRG.12733.15"; exon_number "1";
12	StringTie	exon	32488620	32488693	1000	-	.	gene_id "MSTRG.12733"; transcript_id "MSTRG.12733.15"; exon_number "2";
12	StringTie	exon	32490809	32490892	1000	-	.	gene_id "MSTRG.12733"; transcript_id "MSTRG.12733.15"; exon_number "3";
12	StringTie	exon	32491733	32491829	1000	-	.	gene_id "MSTRG.12733"; transcript_id "MSTRG.12733.15"; exon_number "4";
12	StringTie	exon	32493367	32493467	1000	-	.	gene_id "MSTRG.12733"; transcript_id "MSTRG.12733.15"; exon_number "5";
12	StringTie	exon	32495358	32495692	1000	-	.	gene_id "MSTRG.12733"; transcript_id "MSTRG.12733.15"; exon_number "6";
12	StringTie	transcript	32488620	32495692	1000	-	.	gene_id "MSTRG.12733"; transcript_id "MSTRG.12733.16";
12	StringTie	exon	32488620	32488693	1000	-	.	gene_id "MSTRG.12733"; transcript_id "MSTRG.12733.16"; exon_number "1";
12	StringTie	exon	32490805	32490897	1000	-	.	gene_id "MSTRG.12733"; transcript_id "MSTRG.12733.16"; exon_number "2";
12	StringTie	exon	32491733	32491829	1000	-	.	gene_id "MSTRG.12733"; transcript_id "MSTRG.12733.16"; exon_number "3";
12	StringTie	exon	32493367	32493467	1000	-	.	gene_id "MSTRG.12733"; transcript_id "MSTRG.12733.16"; exon_number "4";
12	StringTie	exon	32495358	32495692	1000	-	.	gene_id "MSTRG.12733"; transcript_id "MSTRG.12733.16"; exon_number "5";
12	StringTie	transcript	32526828	32599421	1000	-	.	gene_id "MSTRG.12734"; transcript_id "MSTRG.12734.1";
12	StringTie	exon	32526828	32526913	1000	-	.	gene_id "MSTRG.12734"; transcript_id "MSTRG.12734.1"; exon_number "1";
12	StringTie	exon	32553691	32553862	1000	-	.	gene_id "MSTRG.12734"; transcript_id "MSTRG.12734.1"; exon_number "2";
12	StringTie	exon	32599353	32599421	1000	-	.	gene_id "MSTRG.12734"; transcript_id "MSTRG.12734.1"; exon_number "3";
12	StringTie	transcript	32547582	32599421	1000	-	.	gene_id "MSTRG.12734"; transcript_id "MSTRG.12734.2";
12	StringTie	exon	32547582	32547639	1000	-	.	gene_id "MSTRG.12734"; transcript_id "MSTRG.12734.2"; exon_number "1";
12	StringTie	exon	32553691	32553862	1000	-	.	gene_id "MSTRG.12734"; transcript_id "MSTRG.12734.2"; exon_number "2";
12	StringTie	exon	32595337	32595478	1000	-	.	gene_id "MSTRG.12734"; transcript_id "MSTRG.12734.2"; exon_number "3";
12	StringTie	exon	32598956	32599116	1000	-	.	gene_id "MSTRG.12734"; transcript_id "MSTRG.12734.2"; exon_number "4";
12	StringTie	exon	32599353	32599421	1000	-	.	gene_id "MSTRG.12734"; transcript_id "MSTRG.12734.2"; exon_number "5";
12	StringTie	transcript	32552463	32599421	1000	-	.	gene_id "MSTRG.12734"; transcript_id "MSTRG.12734.3";
12	StringTie	exon	32552463	32552546	1000	-	.	gene_id "MSTRG.12734"; transcript_id "MSTRG.12734.3"; exon_number "1";
12	StringTie	exon	32553691	32553862	1000	-	.	gene_id "MSTRG.12734"; transcript_id "MSTRG.12734.3"; exon_number "2";
12	StringTie	exon	32599353	32599421	1000	-	.	gene_id "MSTRG.12734"; transcript_id "MSTRG.12734.3"; exon_number "3";
12	StringTie	transcript	32553746	32599421	1000	-	.	gene_id "MSTRG.12734"; transcript_id "MSTRG.12734.5";
12	StringTie	exon	32553746	32553862	1000	-	.	gene_id "MSTRG.12734"; transcript_id "MSTRG.12734.5"; exon_number "1";
12	StringTie	exon	32598956	32599116	1000	-	.	gene_id "MSTRG.12734"; transcript_id "MSTRG.12734.5"; exon_number "2";
12	StringTie	exon	32599353	32599421	1000	-	.	gene_id "MSTRG.12734"; transcript_id "MSTRG.12734.5"; exon_number "3";
12	StringTie	transcript	32595354	32599421	1000	-	.	gene_id "MSTRG.12734"; transcript_id "MSTRG.12734.6";
12	StringTie	exon	32595354	32595478	1000	-	.	gene_id "MSTRG.12734"; transcript_id "MSTRG.12734.6"; exon_number "1";
12	StringTie	exon	32599353	32599421	1000	-	.	gene_id "MSTRG.12734"; transcript_id "MSTRG.12734.6"; exon_number "2";
12	StringTie	transcript	32596068	32599421	1000	-	.	gene_id "MSTRG.12734"; transcript_id "MSTRG.12734.7";
12	StringTie	exon	32596068	32596448	1000	-	.	gene_id "MSTRG.12734"; transcript_id "MSTRG.12734.7"; exon_number "1";
12	StringTie	exon	32599353	32599421	1000	-	.	gene_id "MSTRG.12734"; transcript_id "MSTRG.12734.7"; exon_number "2";
12	StringTie	transcript	32596361	32599421	1000	-	.	gene_id "MSTRG.12734"; transcript_id "MSTRG.12734.8";
12	StringTie	exon	32596361	32596710	1000	-	.	gene_id "MSTRG.12734"; transcript_id "MSTRG.12734.8"; exon_number "1";
12	StringTie	exon	32599353	32599421	1000	-	.	gene_id "MSTRG.12734"; transcript_id "MSTRG.12734.8"; exon_number "2";
12	StringTie	transcript	32559168	32568535	1000	+	.	gene_id "MSTRG.12737"; transcript_id "MSTRG.12737.1";
12	StringTie	exon	32559168	32559344	1000	+	.	gene_id "MSTRG.12737"; transcript_id "MSTRG.12737.1"; exon_number "1";
12	StringTie	exon	32568452	32568535	1000	+	.	gene_id "MSTRG.12737"; transcript_id "MSTRG.12737.1"; exon_number "2";
12	StringTie	transcript	32604457	32606872	1000	-	.	gene_id "MSTRG.12739"; transcript_id "MSTRG.12739.1";
12	StringTie	exon	32604457	32605105	1000	-	.	gene_id "MSTRG.12739"; transcript_id "MSTRG.12739.1"; exon_number "1";
12	StringTie	exon	32606070	32606149	1000	-	.	gene_id "MSTRG.12739"; transcript_id "MSTRG.12739.1"; exon_number "2";
12	StringTie	exon	32606261	32606317	1000	-	.	gene_id "MSTRG.12739"; transcript_id "MSTRG.12739.1"; exon_number "3";
12	StringTie	exon	32606689	32606872	1000	-	.	gene_id "MSTRG.12739"; transcript_id "MSTRG.12739.1"; exon_number "4";
12	StringTie	transcript	32615435	32621892	1000	-	.	gene_id "MSTRG.12740"; transcript_id "MSTRG.12740.1";
12	StringTie	exon	32615435	32615988	1000	-	.	gene_id "MSTRG.12740"; transcript_id "MSTRG.12740.1"; exon_number "1";
12	StringTie	exon	32616096	32616246	1000	-	.	gene_id "MSTRG.12740"; transcript_id "MSTRG.12740.1"; exon_number "2";
12	StringTie	exon	32616755	32616867	1000	-	.	gene_id "MSTRG.12740"; transcript_id "MSTRG.12740.1"; exon_number "3";
12	StringTie	exon	32617337	32617398	1000	-	.	gene_id "MSTRG.12740"; transcript_id "MSTRG.12740.1"; exon_number "4";
12	StringTie	exon	32617658	32617736	1000	-	.	gene_id "MSTRG.12740"; transcript_id "MSTRG.12740.1"; exon_number "5";
12	StringTie	exon	32621586	32621892	1000	-	.	gene_id "MSTRG.12740"; transcript_id "MSTRG.12740.1"; exon_number "6";
12	StringTie	transcript	32615435	32621892	1000	-	.	gene_id "MSTRG.12740"; transcript_id "MSTRG.12740.2";
12	StringTie	exon	32615435	32615988	1000	-	.	gene_id "MSTRG.12740"; transcript_id "MSTRG.12740.2"; exon_number "1";
12	StringTie	exon	32616096	32616246	1000	-	.	gene_id "MSTRG.12740"; transcript_id "MSTRG.12740.2"; exon_number "2";
12	StringTie	exon	32616755	32616867	1000	-	.	gene_id "MSTRG.12740"; transcript_id "MSTRG.12740.2"; exon_number "3";
12	StringTie	exon	32617337	32617398	1000	-	.	gene_id "MSTRG.12740"; transcript_id "MSTRG.12740.2"; exon_number "4";
12	StringTie	exon	32617658	32617736	1000	-	.	gene_id "MSTRG.12740"; transcript_id "MSTRG.12740.2"; exon_number "5";
12	StringTie	exon	32621530	32621892	1000	-	.	gene_id "MSTRG.12740"; transcript_id "MSTRG.12740.2"; exon_number "6";
12	StringTie	transcript	32615739	32621892	1000	-	.	gene_id "MSTRG.12740"; transcript_id "MSTRG.12740.3";
12	StringTie	exon	32615739	32615988	1000	-	.	gene_id "MSTRG.12740"; transcript_id "MSTRG.12740.3"; exon_number "1";
12	StringTie	exon	32616096	32616246	1000	-	.	gene_id "MSTRG.12740"; transcript_id "MSTRG.12740.3"; exon_number "2";
12	StringTie	exon	32616755	32616867	1000	-	.	gene_id "MSTRG.12740"; transcript_id "MSTRG.12740.3"; exon_number "3";
12	StringTie	exon	32617337	32617398	1000	-	.	gene_id "MSTRG.12740"; transcript_id "MSTRG.12740.3"; exon_number "4";
12	StringTie	exon	32617658	32617759	1000	-	.	gene_id "MSTRG.12740"; transcript_id "MSTRG.12740.3"; exon_number "5";
12	StringTie	exon	32621586	32621892	1000	-	.	gene_id "MSTRG.12740"; transcript_id "MSTRG.12740.3"; exon_number "6";
12	StringTie	transcript	32621916	32626038	1000	+	.	gene_id "MSTRG.12741"; transcript_id "MSTRG.12741.1";
12	StringTie	exon	32621916	32622049	1000	+	.	gene_id "MSTRG.12741"; transcript_id "MSTRG.12741.1"; exon_number "1";
12	StringTie	exon	32625420	32625531	1000	+	.	gene_id "MSTRG.12741"; transcript_id "MSTRG.12741.1"; exon_number "2";
12	StringTie	exon	32625817	32626038	1000	+	.	gene_id "MSTRG.12741"; transcript_id "MSTRG.12741.1"; exon_number "3";
12	StringTie	transcript	32621924	32625535	1000	+	.	gene_id "MSTRG.12741"; transcript_id "MSTRG.12741.2";
12	StringTie	exon	32621924	32622045	1000	+	.	gene_id "MSTRG.12741"; transcript_id "MSTRG.12741.2"; exon_number "1";
12	StringTie	exon	32625420	32625535	1000	+	.	gene_id "MSTRG.12741"; transcript_id "MSTRG.12741.2"; exon_number "2";
12	StringTie	transcript	32621936	32632764	1000	+	.	gene_id "MSTRG.12741"; transcript_id "MSTRG.12741.3";
12	StringTie	exon	32621936	32622049	1000	+	.	gene_id "MSTRG.12741"; transcript_id "MSTRG.12741.3"; exon_number "1";
12	StringTie	exon	32625420	32625531	1000	+	.	gene_id "MSTRG.12741"; transcript_id "MSTRG.12741.3"; exon_number "2";
12	StringTie	exon	32632450	32632764	1000	+	.	gene_id "MSTRG.12741"; transcript_id "MSTRG.12741.3"; exon_number "3";
12	StringTie	transcript	32654821	32687502	1000	+	.	gene_id "MSTRG.12746"; transcript_id "MSTRG.12746.1";
12	StringTie	exon	32654821	32654845	1000	+	.	gene_id "MSTRG.12746"; transcript_id "MSTRG.12746.1"; exon_number "1";
12	StringTie	exon	32687422	32687502	1000	+	.	gene_id "MSTRG.12746"; transcript_id "MSTRG.12746.1"; exon_number "2";
12	StringTie	transcript	32655117	32702641	1000	+	.	gene_id "MSTRG.12746"; transcript_id "MSTRG.12746.2";
12	StringTie	exon	32655117	32655366	1000	+	.	gene_id "MSTRG.12746"; transcript_id "MSTRG.12746.2"; exon_number "1";
12	StringTie	exon	32687422	32687502	1000	+	.	gene_id "MSTRG.12746"; transcript_id "MSTRG.12746.2"; exon_number "2";
12	StringTie	exon	32696835	32697048	1000	+	.	gene_id "MSTRG.12746"; transcript_id "MSTRG.12746.2"; exon_number "3";
12	StringTie	exon	32702412	32702641	1000	+	.	gene_id "MSTRG.12746"; transcript_id "MSTRG.12746.2"; exon_number "4";
12	StringTie	transcript	32655482	32702641	1000	+	.	gene_id "MSTRG.12746"; transcript_id "MSTRG.12746.3";
12	StringTie	exon	32655482	32655611	1000	+	.	gene_id "MSTRG.12746"; transcript_id "MSTRG.12746.3"; exon_number "1";
12	StringTie	exon	32687422	32687502	1000	+	.	gene_id "MSTRG.12746"; transcript_id "MSTRG.12746.3"; exon_number "2";
12	StringTie	exon	32696835	32697048	1000	+	.	gene_id "MSTRG.12746"; transcript_id "MSTRG.12746.3"; exon_number "3";
12	StringTie	exon	32702412	32702641	1000	+	.	gene_id "MSTRG.12746"; transcript_id "MSTRG.12746.3"; exon_number "4";
12	StringTie	transcript	32655490	32702641	1000	+	.	gene_id "MSTRG.12746"; transcript_id "MSTRG.12746.4";
12	StringTie	exon	32655490	32655615	1000	+	.	gene_id "MSTRG.12746"; transcript_id "MSTRG.12746.4"; exon_number "1";
12	StringTie	exon	32687422	32687502	1000	+	.	gene_id "MSTRG.12746"; transcript_id "MSTRG.12746.4"; exon_number "2";
12	StringTie	exon	32696835	32697048	1000	+	.	gene_id "MSTRG.12746"; transcript_id "MSTRG.12746.4"; exon_number "3";
12	StringTie	exon	32702412	32702641	1000	+	.	gene_id "MSTRG.12746"; transcript_id "MSTRG.12746.4"; exon_number "4";
12	StringTie	transcript	32656119	32693818	1000	-	.	gene_id "MSTRG.12747"; transcript_id "MSTRG.12747.1";
12	StringTie	exon	32656119	32656219	1000	-	.	gene_id "MSTRG.12747"; transcript_id "MSTRG.12747.1"; exon_number "1";
12	StringTie	exon	32693587	32693818	1000	-	.	gene_id "MSTRG.12747"; transcript_id "MSTRG.12747.1"; exon_number "2";
12	StringTie	transcript	32666400	32693818	1000	-	.	gene_id "MSTRG.12747"; transcript_id "MSTRG.12747.2";
12	StringTie	exon	32666400	32666483	1000	-	.	gene_id "MSTRG.12747"; transcript_id "MSTRG.12747.2"; exon_number "1";
12	StringTie	exon	32693587	32693818	1000	-	.	gene_id "MSTRG.12747"; transcript_id "MSTRG.12747.2"; exon_number "2";
12	StringTie	transcript	32667054	32693818	1000	-	.	gene_id "MSTRG.12747"; transcript_id "MSTRG.12747.3";
12	StringTie	exon	32667054	32667144	1000	-	.	gene_id "MSTRG.12747"; transcript_id "MSTRG.12747.3"; exon_number "1";
12	StringTie	exon	32693587	32693818	1000	-	.	gene_id "MSTRG.12747"; transcript_id "MSTRG.12747.3"; exon_number "2";
12	StringTie	transcript	32678550	32693818	1000	-	.	gene_id "MSTRG.12747"; transcript_id "MSTRG.12747.4";
12	StringTie	exon	32678550	32678817	1000	-	.	gene_id "MSTRG.12747"; transcript_id "MSTRG.12747.4"; exon_number "1";
12	StringTie	exon	32693587	32693818	1000	-	.	gene_id "MSTRG.12747"; transcript_id "MSTRG.12747.4"; exon_number "2";
12	StringTie	transcript	32703847	32704594	1000	+	.	gene_id "MSTRG.12750"; transcript_id "MSTRG.12750.1";
12	StringTie	exon	32703847	32704594	1000	+	.	gene_id "MSTRG.12750"; transcript_id "MSTRG.12750.1"; exon_number "1";
12	StringTie	transcript	32710577	32711231	1000	+	.	gene_id "MSTRG.12752"; transcript_id "MSTRG.12752.1";
12	StringTie	exon	32710577	32711231	1000	+	.	gene_id "MSTRG.12752"; transcript_id "MSTRG.12752.1"; exon_number "1";
12	StringTie	transcript	32712894	32713440	1000	+	.	gene_id "MSTRG.12755"; transcript_id "MSTRG.12755.1";
12	StringTie	exon	32712894	32713440	1000	+	.	gene_id "MSTRG.12755"; transcript_id "MSTRG.12755.1"; exon_number "1";
12	StringTie	transcript	32714389	32715080	1000	+	.	gene_id "MSTRG.12756"; transcript_id "MSTRG.12756.1";
12	StringTie	exon	32714389	32715080	1000	+	.	gene_id "MSTRG.12756"; transcript_id "MSTRG.12756.1"; exon_number "1";
12	StringTie	transcript	32755613	32756096	1000	-	.	gene_id "MSTRG.12757"; transcript_id "MSTRG.12757.1";
12	StringTie	exon	32755613	32756096	1000	-	.	gene_id "MSTRG.12757"; transcript_id "MSTRG.12757.1"; exon_number "1";
12	StringTie	transcript	32760528	32761266	1000	+	.	gene_id "MSTRG.12758"; transcript_id "MSTRG.12758.1";
12	StringTie	exon	32760528	32761266	1000	+	.	gene_id "MSTRG.12758"; transcript_id "MSTRG.12758.1"; exon_number "1";
12	StringTie	transcript	32770592	32771505	1000	-	.	gene_id "MSTRG.12759"; transcript_id "MSTRG.12759.1";
12	StringTie	exon	32770592	32771505	1000	-	.	gene_id "MSTRG.12759"; transcript_id "MSTRG.12759.1"; exon_number "1";
12	StringTie	transcript	32873273	32873864	1000	-	.	gene_id "MSTRG.12762"; transcript_id "MSTRG.12762.1";
12	StringTie	exon	32873273	32873864	1000	-	.	gene_id "MSTRG.12762"; transcript_id "MSTRG.12762.1"; exon_number "1";
12	StringTie	transcript	32919472	32989793	1000	-	.	gene_id "MSTRG.12763"; transcript_id "MSTRG.12763.1";
12	StringTie	exon	32919472	32919670	1000	-	.	gene_id "MSTRG.12763"; transcript_id "MSTRG.12763.1"; exon_number "1";
12	StringTie	exon	32920481	32920647	1000	-	.	gene_id "MSTRG.12763"; transcript_id "MSTRG.12763.1"; exon_number "2";
12	StringTie	exon	32927743	32927860	1000	-	.	gene_id "MSTRG.12763"; transcript_id "MSTRG.12763.1"; exon_number "3";
12	StringTie	exon	32931752	32931905	1000	-	.	gene_id "MSTRG.12763"; transcript_id "MSTRG.12763.1"; exon_number "4";
12	StringTie	exon	32933961	32934095	1000	-	.	gene_id "MSTRG.12763"; transcript_id "MSTRG.12763.1"; exon_number "5";
12	StringTie	exon	32945370	32945512	1000	-	.	gene_id "MSTRG.12763"; transcript_id "MSTRG.12763.1"; exon_number "6";
12	StringTie	exon	32953897	32953989	1000	-	.	gene_id "MSTRG.12763"; transcript_id "MSTRG.12763.1"; exon_number "7";
12	StringTie	exon	32989675	32989793	1000	-	.	gene_id "MSTRG.12763"; transcript_id "MSTRG.12763.1"; exon_number "8";
12	StringTie	transcript	32919478	32925466	1000	-	.	gene_id "MSTRG.12763"; transcript_id "MSTRG.12763.2";
12	StringTie	exon	32919478	32919670	1000	-	.	gene_id "MSTRG.12763"; transcript_id "MSTRG.12763.2"; exon_number "1";
12	StringTie	exon	32923710	32923885	1000	-	.	gene_id "MSTRG.12763"; transcript_id "MSTRG.12763.2"; exon_number "2";
12	StringTie	exon	32925221	32925466	1000	-	.	gene_id "MSTRG.12763"; transcript_id "MSTRG.12763.2"; exon_number "3";
12	StringTie	transcript	32919478	32925466	1000	-	.	gene_id "MSTRG.12763"; transcript_id "MSTRG.12763.3";
12	StringTie	exon	32919478	32919670	1000	-	.	gene_id "MSTRG.12763"; transcript_id "MSTRG.12763.3"; exon_number "1";
12	StringTie	exon	32923710	32923885	1000	-	.	gene_id "MSTRG.12763"; transcript_id "MSTRG.12763.3"; exon_number "2";
12	StringTie	exon	32925351	32925466	1000	-	.	gene_id "MSTRG.12763"; transcript_id "MSTRG.12763.3"; exon_number "3";
12	StringTie	transcript	32919510	32989793	1000	-	.	gene_id "MSTRG.12763"; transcript_id "MSTRG.12763.4";
12	StringTie	exon	32919510	32919670	1000	-	.	gene_id "MSTRG.12763"; transcript_id "MSTRG.12763.4"; exon_number "1";
12	StringTie	exon	32923710	32923885	1000	-	.	gene_id "MSTRG.12763"; transcript_id "MSTRG.12763.4"; exon_number "2";
12	StringTie	exon	32927743	32927860	1000	-	.	gene_id "MSTRG.12763"; transcript_id "MSTRG.12763.4"; exon_number "3";
12	StringTie	exon	32931752	32931905	1000	-	.	gene_id "MSTRG.12763"; transcript_id "MSTRG.12763.4"; exon_number "4";
12	StringTie	exon	32933961	32934095	1000	-	.	gene_id "MSTRG.12763"; transcript_id "MSTRG.12763.4"; exon_number "5";
12	StringTie	exon	32945370	32945512	1000	-	.	gene_id "MSTRG.12763"; transcript_id "MSTRG.12763.4"; exon_number "6";
12	StringTie	exon	32953897	32953989	1000	-	.	gene_id "MSTRG.12763"; transcript_id "MSTRG.12763.4"; exon_number "7";
12	StringTie	exon	32989675	32989793	1000	-	.	gene_id "MSTRG.12763"; transcript_id "MSTRG.12763.4"; exon_number "8";
12	StringTie	transcript	32920581	32964239	1000	-	.	gene_id "MSTRG.12763"; transcript_id "MSTRG.12763.6";
12	StringTie	exon	32920581	32920647	1000	-	.	gene_id "MSTRG.12763"; transcript_id "MSTRG.12763.6"; exon_number "1";
12	StringTie	exon	32927743	32927860	1000	-	.	gene_id "MSTRG.12763"; transcript_id "MSTRG.12763.6"; exon_number "2";
12	StringTie	exon	32931752	32931905	1000	-	.	gene_id "MSTRG.12763"; transcript_id "MSTRG.12763.6"; exon_number "3";
12	StringTie	exon	32933961	32934095	1000	-	.	gene_id "MSTRG.12763"; transcript_id "MSTRG.12763.6"; exon_number "4";
12	StringTie	exon	32945370	32945512	1000	-	.	gene_id "MSTRG.12763"; transcript_id "MSTRG.12763.6"; exon_number "5";
12	StringTie	exon	32953897	32953989	1000	-	.	gene_id "MSTRG.12763"; transcript_id "MSTRG.12763.6"; exon_number "6";
12	StringTie	exon	32964142	32964239	1000	-	.	gene_id "MSTRG.12763"; transcript_id "MSTRG.12763.6"; exon_number "7";
12	StringTie	transcript	32920582	32989793	1000	-	.	gene_id "MSTRG.12763"; transcript_id "MSTRG.12763.7";
12	StringTie	exon	32920582	32920645	1000	-	.	gene_id "MSTRG.12763"; transcript_id "MSTRG.12763.7"; exon_number "1";
12	StringTie	exon	32927743	32927860	1000	-	.	gene_id "MSTRG.12763"; transcript_id "MSTRG.12763.7"; exon_number "2";
12	StringTie	exon	32931752	32931905	1000	-	.	gene_id "MSTRG.12763"; transcript_id "MSTRG.12763.7"; exon_number "3";
12	StringTie	exon	32933961	32934095	1000	-	.	gene_id "MSTRG.12763"; transcript_id "MSTRG.12763.7"; exon_number "4";
12	StringTie	exon	32945370	32945512	1000	-	.	gene_id "MSTRG.12763"; transcript_id "MSTRG.12763.7"; exon_number "5";
12	StringTie	exon	32953897	32953989	1000	-	.	gene_id "MSTRG.12763"; transcript_id "MSTRG.12763.7"; exon_number "6";
12	StringTie	exon	32989675	32989793	1000	-	.	gene_id "MSTRG.12763"; transcript_id "MSTRG.12763.7"; exon_number "7";
12	StringTie	transcript	32924392	32925466	1000	-	.	gene_id "MSTRG.12763"; transcript_id "MSTRG.12763.8";
12	StringTie	exon	32924392	32924610	1000	-	.	gene_id "MSTRG.12763"; transcript_id "MSTRG.12763.8"; exon_number "1";
12	StringTie	exon	32925351	32925466	1000	-	.	gene_id "MSTRG.12763"; transcript_id "MSTRG.12763.8"; exon_number "2";
12	StringTie	transcript	32925268	32925466	1000	-	.	gene_id "MSTRG.12763"; transcript_id "MSTRG.12763.9";
12	StringTie	exon	32925268	32925296	1000	-	.	gene_id "MSTRG.12763"; transcript_id "MSTRG.12763.9"; exon_number "1";
12	StringTie	exon	32925402	32925466	1000	-	.	gene_id "MSTRG.12763"; transcript_id "MSTRG.12763.9"; exon_number "2";
12	StringTie	transcript	32927752	32989793	1000	-	.	gene_id "MSTRG.12763"; transcript_id "MSTRG.12763.10";
12	StringTie	exon	32927752	32927860	1000	-	.	gene_id "MSTRG.12763"; transcript_id "MSTRG.12763.10"; exon_number "1";
12	StringTie	exon	32945370	32945512	1000	-	.	gene_id "MSTRG.12763"; transcript_id "MSTRG.12763.10"; exon_number "2";
12	StringTie	exon	32953897	32953989	1000	-	.	gene_id "MSTRG.12763"; transcript_id "MSTRG.12763.10"; exon_number "3";
12	StringTie	exon	32989675	32989793	1000	-	.	gene_id "MSTRG.12763"; transcript_id "MSTRG.12763.10"; exon_number "4";
12	StringTie	transcript	32934043	32964239	1000	-	.	gene_id "MSTRG.12763"; transcript_id "MSTRG.12763.11";
12	StringTie	exon	32934043	32934095	1000	-	.	gene_id "MSTRG.12763"; transcript_id "MSTRG.12763.11"; exon_number "1";
12	StringTie	exon	32945370	32945512	1000	-	.	gene_id "MSTRG.12763"; transcript_id "MSTRG.12763.11"; exon_number "2";
12	StringTie	exon	32953897	32953989	1000	-	.	gene_id "MSTRG.12763"; transcript_id "MSTRG.12763.11"; exon_number "3";
12	StringTie	exon	32964181	32964239	1000	-	.	gene_id "MSTRG.12763"; transcript_id "MSTRG.12763.11"; exon_number "4";
12	StringTie	transcript	32944834	32989793	1000	-	.	gene_id "MSTRG.12763"; transcript_id "MSTRG.12763.12";
12	StringTie	exon	32944834	32944984	1000	-	.	gene_id "MSTRG.12763"; transcript_id "MSTRG.12763.12"; exon_number "1";
12	StringTie	exon	32945370	32945512	1000	-	.	gene_id "MSTRG.12763"; transcript_id "MSTRG.12763.12"; exon_number "2";
12	StringTie	exon	32953897	32953989	1000	-	.	gene_id "MSTRG.12763"; transcript_id "MSTRG.12763.12"; exon_number "3";
12	StringTie	exon	32989675	32989793	1000	-	.	gene_id "MSTRG.12763"; transcript_id "MSTRG.12763.12"; exon_number "4";
12	StringTie	transcript	32952831	32989793	1000	-	.	gene_id "MSTRG.12763"; transcript_id "MSTRG.12763.13";
12	StringTie	exon	32952831	32952965	1000	-	.	gene_id "MSTRG.12763"; transcript_id "MSTRG.12763.13"; exon_number "1";
12	StringTie	exon	32953897	32953989	1000	-	.	gene_id "MSTRG.12763"; transcript_id "MSTRG.12763.13"; exon_number "2";
12	StringTie	exon	32989675	32989793	1000	-	.	gene_id "MSTRG.12763"; transcript_id "MSTRG.12763.13"; exon_number "3";
12	StringTie	transcript	32961527	32964239	1000	-	.	gene_id "MSTRG.12763"; transcript_id "MSTRG.12763.14";
12	StringTie	exon	32961527	32961684	1000	-	.	gene_id "MSTRG.12763"; transcript_id "MSTRG.12763.14"; exon_number "1";
12	StringTie	exon	32964142	32964239	1000	-	.	gene_id "MSTRG.12763"; transcript_id "MSTRG.12763.14"; exon_number "2";
12	StringTie	transcript	32961527	32964239	1000	-	.	gene_id "MSTRG.12763"; transcript_id "MSTRG.12763.15";
12	StringTie	exon	32961527	32961684	1000	-	.	gene_id "MSTRG.12763"; transcript_id "MSTRG.12763.15"; exon_number "1";
12	StringTie	exon	32964181	32964239	1000	-	.	gene_id "MSTRG.12763"; transcript_id "MSTRG.12763.15"; exon_number "2";
12	StringTie	transcript	32961572	32989793	1000	-	.	gene_id "MSTRG.12763"; transcript_id "MSTRG.12763.16";
12	StringTie	exon	32961572	32961684	1000	-	.	gene_id "MSTRG.12763"; transcript_id "MSTRG.12763.16"; exon_number "1";
12	StringTie	exon	32989675	32989793	1000	-	.	gene_id "MSTRG.12763"; transcript_id "MSTRG.12763.16"; exon_number "2";
12	StringTie	transcript	33025286	33051163	1000	-	.	gene_id "MSTRG.12767"; transcript_id "MSTRG.12767.1";
12	StringTie	exon	33025286	33025365	1000	-	.	gene_id "MSTRG.12767"; transcript_id "MSTRG.12767.1"; exon_number "1";
12	StringTie	exon	33050967	33051163	1000	-	.	gene_id "MSTRG.12767"; transcript_id "MSTRG.12767.1"; exon_number "2";
12	StringTie	transcript	33067778	33068753	1000	-	.	gene_id "MSTRG.12769"; transcript_id "MSTRG.12769.1";
12	StringTie	exon	33067778	33068267	1000	-	.	gene_id "MSTRG.12769"; transcript_id "MSTRG.12769.1"; exon_number "1";
12	StringTie	exon	33068554	33068753	1000	-	.	gene_id "MSTRG.12769"; transcript_id "MSTRG.12769.1"; exon_number "2";
12	StringTie	transcript	33110775	33111447	1000	-	.	gene_id "MSTRG.12770"; transcript_id "MSTRG.12770.1";
12	StringTie	exon	33110775	33111447	1000	-	.	gene_id "MSTRG.12770"; transcript_id "MSTRG.12770.1"; exon_number "1";
12	StringTie	transcript	33121803	33122321	1000	-	.	gene_id "MSTRG.12771"; transcript_id "MSTRG.12771.1";
12	StringTie	exon	33121803	33122321	1000	-	.	gene_id "MSTRG.12771"; transcript_id "MSTRG.12771.1"; exon_number "1";
12	StringTie	transcript	33130978	33131495	1000	-	.	gene_id "MSTRG.12773"; transcript_id "MSTRG.12773.1";
12	StringTie	exon	33130978	33131495	1000	-	.	gene_id "MSTRG.12773"; transcript_id "MSTRG.12773.1"; exon_number "1";
12	StringTie	transcript	33132284	33132523	1000	-	.	gene_id "MSTRG.12775"; transcript_id "MSTRG.12775.1";
12	StringTie	exon	33132284	33132523	1000	-	.	gene_id "MSTRG.12775"; transcript_id "MSTRG.12775.1"; exon_number "1";
12	StringTie	transcript	33169146	33176908	1000	+	.	gene_id "MSTRG.12777"; transcript_id "MSTRG.12777.1";
12	StringTie	exon	33169146	33169426	1000	+	.	gene_id "MSTRG.12777"; transcript_id "MSTRG.12777.1"; exon_number "1";
12	StringTie	exon	33170088	33170173	1000	+	.	gene_id "MSTRG.12777"; transcript_id "MSTRG.12777.1"; exon_number "2";
12	StringTie	exon	33172201	33172411	1000	+	.	gene_id "MSTRG.12777"; transcript_id "MSTRG.12777.1"; exon_number "3";
12	StringTie	exon	33173499	33173594	1000	+	.	gene_id "MSTRG.12777"; transcript_id "MSTRG.12777.1"; exon_number "4";
12	StringTie	exon	33176224	33176908	1000	+	.	gene_id "MSTRG.12777"; transcript_id "MSTRG.12777.1"; exon_number "5";
12	StringTie	transcript	33169152	33176908	1000	+	.	gene_id "MSTRG.12777"; transcript_id "MSTRG.12777.2";
12	StringTie	exon	33169152	33169800	1000	+	.	gene_id "MSTRG.12777"; transcript_id "MSTRG.12777.2"; exon_number "1";
12	StringTie	exon	33170088	33170173	1000	+	.	gene_id "MSTRG.12777"; transcript_id "MSTRG.12777.2"; exon_number "2";
12	StringTie	exon	33172201	33172411	1000	+	.	gene_id "MSTRG.12777"; transcript_id "MSTRG.12777.2"; exon_number "3";
12	StringTie	exon	33173499	33173594	1000	+	.	gene_id "MSTRG.12777"; transcript_id "MSTRG.12777.2"; exon_number "4";
12	StringTie	exon	33176224	33176908	1000	+	.	gene_id "MSTRG.12777"; transcript_id "MSTRG.12777.2"; exon_number "5";
12	StringTie	transcript	33169152	33176908	1000	+	.	gene_id "MSTRG.12777"; transcript_id "MSTRG.12777.3";
12	StringTie	exon	33169152	33169753	1000	+	.	gene_id "MSTRG.12777"; transcript_id "MSTRG.12777.3"; exon_number "1";
12	StringTie	exon	33170088	33170173	1000	+	.	gene_id "MSTRG.12777"; transcript_id "MSTRG.12777.3"; exon_number "2";
12	StringTie	exon	33172201	33172411	1000	+	.	gene_id "MSTRG.12777"; transcript_id "MSTRG.12777.3"; exon_number "3";
12	StringTie	exon	33173499	33173594	1000	+	.	gene_id "MSTRG.12777"; transcript_id "MSTRG.12777.3"; exon_number "4";
12	StringTie	exon	33176224	33176908	1000	+	.	gene_id "MSTRG.12777"; transcript_id "MSTRG.12777.3"; exon_number "5";
12	StringTie	transcript	33169152	33176908	1000	+	.	gene_id "MSTRG.12777"; transcript_id "MSTRG.12777.4";
12	StringTie	exon	33169152	33169662	1000	+	.	gene_id "MSTRG.12777"; transcript_id "MSTRG.12777.4"; exon_number "1";
12	StringTie	exon	33170088	33170173	1000	+	.	gene_id "MSTRG.12777"; transcript_id "MSTRG.12777.4"; exon_number "2";
12	StringTie	exon	33172201	33172411	1000	+	.	gene_id "MSTRG.12777"; transcript_id "MSTRG.12777.4"; exon_number "3";
12	StringTie	exon	33173499	33173594	1000	+	.	gene_id "MSTRG.12777"; transcript_id "MSTRG.12777.4"; exon_number "4";
12	StringTie	exon	33176224	33176908	1000	+	.	gene_id "MSTRG.12777"; transcript_id "MSTRG.12777.4"; exon_number "5";
12	StringTie	transcript	33169152	33176908	1000	+	.	gene_id "MSTRG.12777"; transcript_id "MSTRG.12777.5";
12	StringTie	exon	33169152	33169753	1000	+	.	gene_id "MSTRG.12777"; transcript_id "MSTRG.12777.5"; exon_number "1";
12	StringTie	exon	33170088	33170173	1000	+	.	gene_id "MSTRG.12777"; transcript_id "MSTRG.12777.5"; exon_number "2";
12	StringTie	exon	33172201	33172411	1000	+	.	gene_id "MSTRG.12777"; transcript_id "MSTRG.12777.5"; exon_number "3";
12	StringTie	exon	33173499	33173624	1000	+	.	gene_id "MSTRG.12777"; transcript_id "MSTRG.12777.5"; exon_number "4";
12	StringTie	exon	33176224	33176908	1000	+	.	gene_id "MSTRG.12777"; transcript_id "MSTRG.12777.5"; exon_number "5";
12	StringTie	transcript	33169153	33171315	1000	+	.	gene_id "MSTRG.12777"; transcript_id "MSTRG.12777.6";
12	StringTie	exon	33169153	33169426	1000	+	.	gene_id "MSTRG.12777"; transcript_id "MSTRG.12777.6"; exon_number "1";
12	StringTie	exon	33170088	33170173	1000	+	.	gene_id "MSTRG.12777"; transcript_id "MSTRG.12777.6"; exon_number "2";
12	StringTie	exon	33171160	33171315	1000	+	.	gene_id "MSTRG.12777"; transcript_id "MSTRG.12777.6"; exon_number "3";
12	StringTie	transcript	33169169	33174119	1000	+	.	gene_id "MSTRG.12777"; transcript_id "MSTRG.12777.7";
12	StringTie	exon	33169169	33169426	1000	+	.	gene_id "MSTRG.12777"; transcript_id "MSTRG.12777.7"; exon_number "1";
12	StringTie	exon	33170088	33170173	1000	+	.	gene_id "MSTRG.12777"; transcript_id "MSTRG.12777.7"; exon_number "2";
12	StringTie	exon	33173499	33174119	1000	+	.	gene_id "MSTRG.12777"; transcript_id "MSTRG.12777.7"; exon_number "3";
12	StringTie	transcript	33169173	33171315	1000	+	.	gene_id "MSTRG.12777"; transcript_id "MSTRG.12777.8";
12	StringTie	exon	33169173	33169426	1000	+	.	gene_id "MSTRG.12777"; transcript_id "MSTRG.12777.8"; exon_number "1";
12	StringTie	exon	33170088	33170173	1000	+	.	gene_id "MSTRG.12777"; transcript_id "MSTRG.12777.8"; exon_number "2";
12	StringTie	exon	33171023	33171315	1000	+	.	gene_id "MSTRG.12777"; transcript_id "MSTRG.12777.8"; exon_number "3";
12	StringTie	transcript	33169582	33174119	1000	+	.	gene_id "MSTRG.12777"; transcript_id "MSTRG.12777.10";
12	StringTie	exon	33169582	33169753	1000	+	.	gene_id "MSTRG.12777"; transcript_id "MSTRG.12777.10"; exon_number "1";
12	StringTie	exon	33170088	33170173	1000	+	.	gene_id "MSTRG.12777"; transcript_id "MSTRG.12777.10"; exon_number "2";
12	StringTie	exon	33173499	33174119	1000	+	.	gene_id "MSTRG.12777"; transcript_id "MSTRG.12777.10"; exon_number "3";
12	StringTie	transcript	33169587	33171315	1000	+	.	gene_id "MSTRG.12777"; transcript_id "MSTRG.12777.11";
12	StringTie	exon	33169587	33169753	1000	+	.	gene_id "MSTRG.12777"; transcript_id "MSTRG.12777.11"; exon_number "1";
12	StringTie	exon	33170088	33170173	1000	+	.	gene_id "MSTRG.12777"; transcript_id "MSTRG.12777.11"; exon_number "2";
12	StringTie	exon	33171023	33171315	1000	+	.	gene_id "MSTRG.12777"; transcript_id "MSTRG.12777.11"; exon_number "3";
12	StringTie	transcript	33169588	33171315	1000	+	.	gene_id "MSTRG.12777"; transcript_id "MSTRG.12777.12";
12	StringTie	exon	33169588	33169800	1000	+	.	gene_id "MSTRG.12777"; transcript_id "MSTRG.12777.12"; exon_number "1";
12	StringTie	exon	33170088	33170173	1000	+	.	gene_id "MSTRG.12777"; transcript_id "MSTRG.12777.12"; exon_number "2";
12	StringTie	exon	33171160	33171315	1000	+	.	gene_id "MSTRG.12777"; transcript_id "MSTRG.12777.12"; exon_number "3";
12	StringTie	transcript	33169588	33176908	1000	+	.	gene_id "MSTRG.12777"; transcript_id "MSTRG.12777.13";
12	StringTie	exon	33169588	33169753	1000	+	.	gene_id "MSTRG.12777"; transcript_id "MSTRG.12777.13"; exon_number "1";
12	StringTie	exon	33170088	33170173	1000	+	.	gene_id "MSTRG.12777"; transcript_id "MSTRG.12777.13"; exon_number "2";
12	StringTie	exon	33172205	33172411	1000	+	.	gene_id "MSTRG.12777"; transcript_id "MSTRG.12777.13"; exon_number "3";
12	StringTie	exon	33173499	33173594	1000	+	.	gene_id "MSTRG.12777"; transcript_id "MSTRG.12777.13"; exon_number "4";
12	StringTie	exon	33176224	33176908	1000	+	.	gene_id "MSTRG.12777"; transcript_id "MSTRG.12777.13"; exon_number "5";
12	StringTie	transcript	33169598	33176350	1000	+	.	gene_id "MSTRG.12777"; transcript_id "MSTRG.12777.14";
12	StringTie	exon	33169598	33169662	1000	+	.	gene_id "MSTRG.12777"; transcript_id "MSTRG.12777.14"; exon_number "1";
12	StringTie	exon	33170088	33170173	1000	+	.	gene_id "MSTRG.12777"; transcript_id "MSTRG.12777.14"; exon_number "2";
12	StringTie	exon	33172201	33172411	1000	+	.	gene_id "MSTRG.12777"; transcript_id "MSTRG.12777.14"; exon_number "3";
12	StringTie	exon	33173502	33173594	1000	+	.	gene_id "MSTRG.12777"; transcript_id "MSTRG.12777.14"; exon_number "4";
12	StringTie	exon	33176224	33176350	1000	+	.	gene_id "MSTRG.12777"; transcript_id "MSTRG.12777.14"; exon_number "5";
12	StringTie	transcript	33169598	33176350	1000	+	.	gene_id "MSTRG.12777"; transcript_id "MSTRG.12777.15";
12	StringTie	exon	33169598	33169753	1000	+	.	gene_id "MSTRG.12777"; transcript_id "MSTRG.12777.15"; exon_number "1";
12	StringTie	exon	33170088	33170173	1000	+	.	gene_id "MSTRG.12777"; transcript_id "MSTRG.12777.15"; exon_number "2";
12	StringTie	exon	33172201	33172411	1000	+	.	gene_id "MSTRG.12777"; transcript_id "MSTRG.12777.15"; exon_number "3";
12	StringTie	exon	33173502	33173594	1000	+	.	gene_id "MSTRG.12777"; transcript_id "MSTRG.12777.15"; exon_number "4";
12	StringTie	exon	33176224	33176350	1000	+	.	gene_id "MSTRG.12777"; transcript_id "MSTRG.12777.15"; exon_number "5";
12	StringTie	transcript	33169605	33171315	1000	+	.	gene_id "MSTRG.12777"; transcript_id "MSTRG.12777.16";
12	StringTie	exon	33169605	33169662	1000	+	.	gene_id "MSTRG.12777"; transcript_id "MSTRG.12777.16"; exon_number "1";
12	StringTie	exon	33170088	33170173	1000	+	.	gene_id "MSTRG.12777"; transcript_id "MSTRG.12777.16"; exon_number "2";
12	StringTie	exon	33171160	33171315	1000	+	.	gene_id "MSTRG.12777"; transcript_id "MSTRG.12777.16"; exon_number "3";
12	StringTie	transcript	33169608	33173594	1000	+	.	gene_id "MSTRG.12777"; transcript_id "MSTRG.12777.17";
12	StringTie	exon	33169608	33169792	1000	+	.	gene_id "MSTRG.12777"; transcript_id "MSTRG.12777.17"; exon_number "1";
12	StringTie	exon	33170088	33170173	1000	+	.	gene_id "MSTRG.12777"; transcript_id "MSTRG.12777.17"; exon_number "2";
12	StringTie	exon	33172201	33172411	1000	+	.	gene_id "MSTRG.12777"; transcript_id "MSTRG.12777.17"; exon_number "3";
12	StringTie	exon	33173499	33173594	1000	+	.	gene_id "MSTRG.12777"; transcript_id "MSTRG.12777.17"; exon_number "4";
12	StringTie	transcript	33198949	33199953	1000	+	.	gene_id "MSTRG.12778"; transcript_id "MSTRG.12778.1";
12	StringTie	exon	33198949	33199953	1000	+	.	gene_id "MSTRG.12778"; transcript_id "MSTRG.12778.1"; exon_number "1";
12	StringTie	transcript	33198949	33199953	1000	+	.	gene_id "MSTRG.12778"; transcript_id "MSTRG.12778.2";
12	StringTie	exon	33198949	33199253	1000	+	.	gene_id "MSTRG.12778"; transcript_id "MSTRG.12778.2"; exon_number "1";
12	StringTie	exon	33199787	33199953	1000	+	.	gene_id "MSTRG.12778"; transcript_id "MSTRG.12778.2"; exon_number "2";
12	StringTie	transcript	33198949	33199953	1000	+	.	gene_id "MSTRG.12778"; transcript_id "MSTRG.12778.3";
12	StringTie	exon	33198949	33199595	1000	+	.	gene_id "MSTRG.12778"; transcript_id "MSTRG.12778.3"; exon_number "1";
12	StringTie	exon	33199787	33199953	1000	+	.	gene_id "MSTRG.12778"; transcript_id "MSTRG.12778.3"; exon_number "2";
12	StringTie	transcript	33210432	33212937	1000	-	.	gene_id "MSTRG.12779"; transcript_id "MSTRG.12779.1";
12	StringTie	exon	33210432	33210695	1000	-	.	gene_id "MSTRG.12779"; transcript_id "MSTRG.12779.1"; exon_number "1";
12	StringTie	exon	33212853	33212937	1000	-	.	gene_id "MSTRG.12779"; transcript_id "MSTRG.12779.1"; exon_number "2";
12	StringTie	transcript	33211664	33212937	1000	-	.	gene_id "MSTRG.12779"; transcript_id "MSTRG.12779.2";
12	StringTie	exon	33211664	33211747	1000	-	.	gene_id "MSTRG.12779"; transcript_id "MSTRG.12779.2"; exon_number "1";
12	StringTie	exon	33212853	33212937	1000	-	.	gene_id "MSTRG.12779"; transcript_id "MSTRG.12779.2"; exon_number "2";
12	StringTie	transcript	33212982	33242946	1000	+	.	gene_id "MSTRG.12780"; transcript_id "MSTRG.12780.1";
12	StringTie	exon	33212982	33213026	1000	+	.	gene_id "MSTRG.12780"; transcript_id "MSTRG.12780.1"; exon_number "1";
12	StringTie	exon	33215487	33215698	1000	+	.	gene_id "MSTRG.12780"; transcript_id "MSTRG.12780.1"; exon_number "2";
12	StringTie	exon	33220183	33220326	1000	+	.	gene_id "MSTRG.12780"; transcript_id "MSTRG.12780.1"; exon_number "3";
12	StringTie	exon	33223379	33223478	1000	+	.	gene_id "MSTRG.12780"; transcript_id "MSTRG.12780.1"; exon_number "4";
12	StringTie	exon	33229288	33229386	1000	+	.	gene_id "MSTRG.12780"; transcript_id "MSTRG.12780.1"; exon_number "5";
12	StringTie	exon	33230477	33230522	1000	+	.	gene_id "MSTRG.12780"; transcript_id "MSTRG.12780.1"; exon_number "6";
12	StringTie	exon	33233089	33233129	1000	+	.	gene_id "MSTRG.12780"; transcript_id "MSTRG.12780.1"; exon_number "7";
12	StringTie	exon	33234736	33234809	1000	+	.	gene_id "MSTRG.12780"; transcript_id "MSTRG.12780.1"; exon_number "8";
12	StringTie	exon	33238383	33238452	1000	+	.	gene_id "MSTRG.12780"; transcript_id "MSTRG.12780.1"; exon_number "9";
12	StringTie	exon	33242819	33242946	1000	+	.	gene_id "MSTRG.12780"; transcript_id "MSTRG.12780.1"; exon_number "10";
12	StringTie	transcript	33212982	33242946	1000	+	.	gene_id "MSTRG.12780"; transcript_id "MSTRG.12780.2";
12	StringTie	exon	33212982	33213026	1000	+	.	gene_id "MSTRG.12780"; transcript_id "MSTRG.12780.2"; exon_number "1";
12	StringTie	exon	33220183	33220326	1000	+	.	gene_id "MSTRG.12780"; transcript_id "MSTRG.12780.2"; exon_number "2";
12	StringTie	exon	33223379	33223478	1000	+	.	gene_id "MSTRG.12780"; transcript_id "MSTRG.12780.2"; exon_number "3";
12	StringTie	exon	33229288	33229386	1000	+	.	gene_id "MSTRG.12780"; transcript_id "MSTRG.12780.2"; exon_number "4";
12	StringTie	exon	33230477	33230522	1000	+	.	gene_id "MSTRG.12780"; transcript_id "MSTRG.12780.2"; exon_number "5";
12	StringTie	exon	33233089	33233129	1000	+	.	gene_id "MSTRG.12780"; transcript_id "MSTRG.12780.2"; exon_number "6";
12	StringTie	exon	33234736	33234809	1000	+	.	gene_id "MSTRG.12780"; transcript_id "MSTRG.12780.2"; exon_number "7";
12	StringTie	exon	33238383	33238452	1000	+	.	gene_id "MSTRG.12780"; transcript_id "MSTRG.12780.2"; exon_number "8";
12	StringTie	exon	33242819	33242946	1000	+	.	gene_id "MSTRG.12780"; transcript_id "MSTRG.12780.2"; exon_number "9";
12	StringTie	transcript	33212982	33242946	1000	+	.	gene_id "MSTRG.12780"; transcript_id "MSTRG.12780.3";
12	StringTie	exon	33212982	33213026	1000	+	.	gene_id "MSTRG.12780"; transcript_id "MSTRG.12780.3"; exon_number "1";
12	StringTie	exon	33218621	33218717	1000	+	.	gene_id "MSTRG.12780"; transcript_id "MSTRG.12780.3"; exon_number "2";
12	StringTie	exon	33220183	33220326	1000	+	.	gene_id "MSTRG.12780"; transcript_id "MSTRG.12780.3"; exon_number "3";
12	StringTie	exon	33223379	33223478	1000	+	.	gene_id "MSTRG.12780"; transcript_id "MSTRG.12780.3"; exon_number "4";
12	StringTie	exon	33229288	33229386	1000	+	.	gene_id "MSTRG.12780"; transcript_id "MSTRG.12780.3"; exon_number "5";
12	StringTie	exon	33230477	33230522	1000	+	.	gene_id "MSTRG.12780"; transcript_id "MSTRG.12780.3"; exon_number "6";
12	StringTie	exon	33233089	33233129	1000	+	.	gene_id "MSTRG.12780"; transcript_id "MSTRG.12780.3"; exon_number "7";
12	StringTie	exon	33234736	33234809	1000	+	.	gene_id "MSTRG.12780"; transcript_id "MSTRG.12780.3"; exon_number "8";
12	StringTie	exon	33238383	33238452	1000	+	.	gene_id "MSTRG.12780"; transcript_id "MSTRG.12780.3"; exon_number "9";
12	StringTie	exon	33242819	33242946	1000	+	.	gene_id "MSTRG.12780"; transcript_id "MSTRG.12780.3"; exon_number "10";
12	StringTie	transcript	33336709	33337943	1000	+	.	gene_id "MSTRG.12782"; transcript_id "MSTRG.12782.1";
12	StringTie	exon	33336709	33337943	1000	+	.	gene_id "MSTRG.12782"; transcript_id "MSTRG.12782.1"; exon_number "1";
12	StringTie	transcript	33339140	33339541	1000	-	.	gene_id "MSTRG.12785"; transcript_id "MSTRG.12785.1";
12	StringTie	exon	33339140	33339541	1000	-	.	gene_id "MSTRG.12785"; transcript_id "MSTRG.12785.1"; exon_number "1";
12	StringTie	transcript	33342607	33343021	1000	+	.	gene_id "MSTRG.12786"; transcript_id "MSTRG.12786.1";
12	StringTie	exon	33342607	33343021	1000	+	.	gene_id "MSTRG.12786"; transcript_id "MSTRG.12786.1"; exon_number "1";
12	StringTie	transcript	33353966	33383980	1000	+	.	gene_id "MSTRG.12787"; transcript_id "MSTRG.12787.1";
12	StringTie	exon	33353966	33354260	1000	+	.	gene_id "MSTRG.12787"; transcript_id "MSTRG.12787.1"; exon_number "1";
12	StringTie	exon	33383921	33383980	1000	+	.	gene_id "MSTRG.12787"; transcript_id "MSTRG.12787.1"; exon_number "2";
12	StringTie	transcript	33407889	33408579	1000	-	.	gene_id "MSTRG.12789"; transcript_id "MSTRG.12789.1";
12	StringTie	exon	33407889	33408579	1000	-	.	gene_id "MSTRG.12789"; transcript_id "MSTRG.12789.1"; exon_number "1";
12	StringTie	transcript	33415716	33416310	1000	+	.	gene_id "MSTRG.12790"; transcript_id "MSTRG.12790.1";
12	StringTie	exon	33415716	33416310	1000	+	.	gene_id "MSTRG.12790"; transcript_id "MSTRG.12790.1"; exon_number "1";
12	StringTie	transcript	33597692	33739487	1000	-	.	gene_id "MSTRG.12794"; transcript_id "MSTRG.12794.1";
12	StringTie	exon	33597692	33597852	1000	-	.	gene_id "MSTRG.12794"; transcript_id "MSTRG.12794.1"; exon_number "1";
12	StringTie	exon	33653792	33653964	1000	-	.	gene_id "MSTRG.12794"; transcript_id "MSTRG.12794.1"; exon_number "2";
12	StringTie	exon	33728678	33728742	1000	-	.	gene_id "MSTRG.12794"; transcript_id "MSTRG.12794.1"; exon_number "3";
12	StringTie	exon	33736088	33736226	1000	-	.	gene_id "MSTRG.12794"; transcript_id "MSTRG.12794.1"; exon_number "4";
12	StringTie	exon	33737643	33737782	1000	-	.	gene_id "MSTRG.12794"; transcript_id "MSTRG.12794.1"; exon_number "5";
12	StringTie	exon	33739315	33739487	1000	-	.	gene_id "MSTRG.12794"; transcript_id "MSTRG.12794.1"; exon_number "6";
12	StringTie	transcript	33661816	33662510	1000	+	.	gene_id "MSTRG.12795"; transcript_id "MSTRG.12795.1";
12	StringTie	exon	33661816	33662510	1000	+	.	gene_id "MSTRG.12795"; transcript_id "MSTRG.12795.1"; exon_number "1";
12	StringTie	transcript	33663545	33663934	1000	-	.	gene_id "MSTRG.12796"; transcript_id "MSTRG.12796.1";
12	StringTie	exon	33663545	33663934	1000	-	.	gene_id "MSTRG.12796"; transcript_id "MSTRG.12796.1"; exon_number "1";
12	StringTie	transcript	33764628	33873441	1000	-	.	gene_id "MSTRG.12800"; transcript_id "MSTRG.12800.1";
12	StringTie	exon	33764628	33764663	1000	-	.	gene_id "MSTRG.12800"; transcript_id "MSTRG.12800.1"; exon_number "1";
12	StringTie	exon	33765887	33766014	1000	-	.	gene_id "MSTRG.12800"; transcript_id "MSTRG.12800.1"; exon_number "2";
12	StringTie	exon	33767345	33767414	1000	-	.	gene_id "MSTRG.12800"; transcript_id "MSTRG.12800.1"; exon_number "3";
12	StringTie	exon	33769207	33769280	1000	-	.	gene_id "MSTRG.12800"; transcript_id "MSTRG.12800.1"; exon_number "4";
12	StringTie	exon	33773206	33773246	1000	-	.	gene_id "MSTRG.12800"; transcript_id "MSTRG.12800.1"; exon_number "5";
12	StringTie	exon	33773913	33773958	1000	-	.	gene_id "MSTRG.12800"; transcript_id "MSTRG.12800.1"; exon_number "6";
12	StringTie	exon	33774756	33774854	1000	-	.	gene_id "MSTRG.12800"; transcript_id "MSTRG.12800.1"; exon_number "7";
12	StringTie	exon	33775286	33775385	1000	-	.	gene_id "MSTRG.12800"; transcript_id "MSTRG.12800.1"; exon_number "8";
12	StringTie	exon	33808130	33808274	1000	-	.	gene_id "MSTRG.12800"; transcript_id "MSTRG.12800.1"; exon_number "9";
12	StringTie	exon	33873345	33873441	1000	-	.	gene_id "MSTRG.12800"; transcript_id "MSTRG.12800.1"; exon_number "10";
12	StringTie	transcript	33764628	33873441	1000	-	.	gene_id "MSTRG.12800"; transcript_id "MSTRG.12800.2";
12	StringTie	exon	33764628	33764663	1000	-	.	gene_id "MSTRG.12800"; transcript_id "MSTRG.12800.2"; exon_number "1";
12	StringTie	exon	33769207	33769280	1000	-	.	gene_id "MSTRG.12800"; transcript_id "MSTRG.12800.2"; exon_number "2";
12	StringTie	exon	33773206	33773246	1000	-	.	gene_id "MSTRG.12800"; transcript_id "MSTRG.12800.2"; exon_number "3";
12	StringTie	exon	33773913	33773958	1000	-	.	gene_id "MSTRG.12800"; transcript_id "MSTRG.12800.2"; exon_number "4";
12	StringTie	exon	33774756	33774854	1000	-	.	gene_id "MSTRG.12800"; transcript_id "MSTRG.12800.2"; exon_number "5";
12	StringTie	exon	33775286	33775385	1000	-	.	gene_id "MSTRG.12800"; transcript_id "MSTRG.12800.2"; exon_number "6";
12	StringTie	exon	33808130	33808274	1000	-	.	gene_id "MSTRG.12800"; transcript_id "MSTRG.12800.2"; exon_number "7";
12	StringTie	exon	33873345	33873441	1000	-	.	gene_id "MSTRG.12800"; transcript_id "MSTRG.12800.2"; exon_number "8";
12	StringTie	transcript	33767388	33873956	1000	-	.	gene_id "MSTRG.12800"; transcript_id "MSTRG.12800.3";
12	StringTie	exon	33767388	33767414	1000	-	.	gene_id "MSTRG.12800"; transcript_id "MSTRG.12800.3"; exon_number "1";
12	StringTie	exon	33769207	33769280	1000	-	.	gene_id "MSTRG.12800"; transcript_id "MSTRG.12800.3"; exon_number "2";
12	StringTie	exon	33773206	33773246	1000	-	.	gene_id "MSTRG.12800"; transcript_id "MSTRG.12800.3"; exon_number "3";
12	StringTie	exon	33773913	33773958	1000	-	.	gene_id "MSTRG.12800"; transcript_id "MSTRG.12800.3"; exon_number "4";
12	StringTie	exon	33774756	33774854	1000	-	.	gene_id "MSTRG.12800"; transcript_id "MSTRG.12800.3"; exon_number "5";
12	StringTie	exon	33775286	33775385	1000	-	.	gene_id "MSTRG.12800"; transcript_id "MSTRG.12800.3"; exon_number "6";
12	StringTie	exon	33808130	33808274	1000	-	.	gene_id "MSTRG.12800"; transcript_id "MSTRG.12800.3"; exon_number "7";
12	StringTie	exon	33873752	33873956	1000	-	.	gene_id "MSTRG.12800"; transcript_id "MSTRG.12800.3"; exon_number "8";
12	StringTie	transcript	33773913	33838172	1000	-	.	gene_id "MSTRG.12800"; transcript_id "MSTRG.12800.4";
12	StringTie	exon	33773913	33773958	1000	-	.	gene_id "MSTRG.12800"; transcript_id "MSTRG.12800.4"; exon_number "1";
12	StringTie	exon	33774756	33774854	1000	-	.	gene_id "MSTRG.12800"; transcript_id "MSTRG.12800.4"; exon_number "2";
12	StringTie	exon	33775286	33775385	1000	-	.	gene_id "MSTRG.12800"; transcript_id "MSTRG.12800.4"; exon_number "3";
12	StringTie	exon	33808130	33808274	1000	-	.	gene_id "MSTRG.12800"; transcript_id "MSTRG.12800.4"; exon_number "4";
12	StringTie	exon	33838124	33838172	1000	-	.	gene_id "MSTRG.12800"; transcript_id "MSTRG.12800.4"; exon_number "5";
12	StringTie	transcript	33773913	33838172	1000	-	.	gene_id "MSTRG.12800"; transcript_id "MSTRG.12800.5";
12	StringTie	exon	33773913	33773958	1000	-	.	gene_id "MSTRG.12800"; transcript_id "MSTRG.12800.5"; exon_number "1";
12	StringTie	exon	33774756	33774854	1000	-	.	gene_id "MSTRG.12800"; transcript_id "MSTRG.12800.5"; exon_number "2";
12	StringTie	exon	33775286	33775385	1000	-	.	gene_id "MSTRG.12800"; transcript_id "MSTRG.12800.5"; exon_number "3";
12	StringTie	exon	33838124	33838172	1000	-	.	gene_id "MSTRG.12800"; transcript_id "MSTRG.12800.5"; exon_number "4";
12	StringTie	transcript	33774757	33926098	1000	-	.	gene_id "MSTRG.12800"; transcript_id "MSTRG.12800.6";
12	StringTie	exon	33774757	33774854	1000	-	.	gene_id "MSTRG.12800"; transcript_id "MSTRG.12800.6"; exon_number "1";
12	StringTie	exon	33775286	33775385	1000	-	.	gene_id "MSTRG.12800"; transcript_id "MSTRG.12800.6"; exon_number "2";
12	StringTie	exon	33925745	33926098	1000	-	.	gene_id "MSTRG.12800"; transcript_id "MSTRG.12800.6"; exon_number "3";
12	StringTie	transcript	33909263	33926098	1000	-	.	gene_id "MSTRG.12800"; transcript_id "MSTRG.12800.7";
12	StringTie	exon	33909263	33909372	1000	-	.	gene_id "MSTRG.12800"; transcript_id "MSTRG.12800.7"; exon_number "1";
12	StringTie	exon	33911157	33911236	1000	-	.	gene_id "MSTRG.12800"; transcript_id "MSTRG.12800.7"; exon_number "2";
12	StringTie	exon	33911878	33912052	1000	-	.	gene_id "MSTRG.12800"; transcript_id "MSTRG.12800.7"; exon_number "3";
12	StringTie	exon	33912394	33912459	1000	-	.	gene_id "MSTRG.12800"; transcript_id "MSTRG.12800.7"; exon_number "4";
12	StringTie	exon	33913437	33913461	1000	-	.	gene_id "MSTRG.12800"; transcript_id "MSTRG.12800.7"; exon_number "5";
12	StringTie	exon	33915101	33915211	1000	-	.	gene_id "MSTRG.12800"; transcript_id "MSTRG.12800.7"; exon_number "6";
12	StringTie	exon	33916810	33916947	1000	-	.	gene_id "MSTRG.12800"; transcript_id "MSTRG.12800.7"; exon_number "7";
12	StringTie	exon	33917574	33917723	1000	-	.	gene_id "MSTRG.12800"; transcript_id "MSTRG.12800.7"; exon_number "8";
12	StringTie	exon	33920846	33920985	1000	-	.	gene_id "MSTRG.12800"; transcript_id "MSTRG.12800.7"; exon_number "9";
12	StringTie	exon	33925745	33926098	1000	-	.	gene_id "MSTRG.12800"; transcript_id "MSTRG.12800.7"; exon_number "10";
12	StringTie	transcript	33915101	33926098	1000	-	.	gene_id "MSTRG.12800"; transcript_id "MSTRG.12800.9";
12	StringTie	exon	33915101	33915211	1000	-	.	gene_id "MSTRG.12800"; transcript_id "MSTRG.12800.9"; exon_number "1";
12	StringTie	exon	33916810	33916947	1000	-	.	gene_id "MSTRG.12800"; transcript_id "MSTRG.12800.9"; exon_number "2";
12	StringTie	exon	33917574	33917723	1000	-	.	gene_id "MSTRG.12800"; transcript_id "MSTRG.12800.9"; exon_number "3";
12	StringTie	exon	33920846	33920898	1000	-	.	gene_id "MSTRG.12800"; transcript_id "MSTRG.12800.9"; exon_number "4";
12	StringTie	exon	33925745	33926098	1000	-	.	gene_id "MSTRG.12800"; transcript_id "MSTRG.12800.9"; exon_number "5";
12	StringTie	transcript	33915138	33926098	1000	-	.	gene_id "MSTRG.12800"; transcript_id "MSTRG.12800.10";
12	StringTie	exon	33915138	33915211	1000	-	.	gene_id "MSTRG.12800"; transcript_id "MSTRG.12800.10"; exon_number "1";
12	StringTie	exon	33916810	33916938	1000	-	.	gene_id "MSTRG.12800"; transcript_id "MSTRG.12800.10"; exon_number "2";
12	StringTie	exon	33917574	33917723	1000	-	.	gene_id "MSTRG.12800"; transcript_id "MSTRG.12800.10"; exon_number "3";
12	StringTie	exon	33920846	33920985	1000	-	.	gene_id "MSTRG.12800"; transcript_id "MSTRG.12800.10"; exon_number "4";
12	StringTie	exon	33925745	33926098	1000	-	.	gene_id "MSTRG.12800"; transcript_id "MSTRG.12800.10"; exon_number "5";
12	StringTie	transcript	33859817	33865434	1000	+	.	gene_id "MSTRG.12801"; transcript_id "MSTRG.12801.1";
12	StringTie	exon	33859817	33859996	1000	+	.	gene_id "MSTRG.12801"; transcript_id "MSTRG.12801.1"; exon_number "1";
12	StringTie	exon	33860428	33860482	1000	+	.	gene_id "MSTRG.12801"; transcript_id "MSTRG.12801.1"; exon_number "2";
12	StringTie	exon	33865230	33865434	1000	+	.	gene_id "MSTRG.12801"; transcript_id "MSTRG.12801.1"; exon_number "3";
12	StringTie	transcript	33859817	33865434	1000	+	.	gene_id "MSTRG.12801"; transcript_id "MSTRG.12801.2";
12	StringTie	exon	33859817	33859996	1000	+	.	gene_id "MSTRG.12801"; transcript_id "MSTRG.12801.2"; exon_number "1";
12	StringTie	exon	33865230	33865434	1000	+	.	gene_id "MSTRG.12801"; transcript_id "MSTRG.12801.2"; exon_number "2";
12	StringTie	transcript	33932056	33941715	1000	+	.	gene_id "MSTRG.12806"; transcript_id "MSTRG.12806.1";
12	StringTie	exon	33932056	33932221	1000	+	.	gene_id "MSTRG.12806"; transcript_id "MSTRG.12806.1"; exon_number "1";
12	StringTie	exon	33935799	33935915	1000	+	.	gene_id "MSTRG.12806"; transcript_id "MSTRG.12806.1"; exon_number "2";
12	StringTie	exon	33937333	33937495	1000	+	.	gene_id "MSTRG.12806"; transcript_id "MSTRG.12806.1"; exon_number "3";
12	StringTie	exon	33938910	33939067	1000	+	.	gene_id "MSTRG.12806"; transcript_id "MSTRG.12806.1"; exon_number "4";
12	StringTie	exon	33939244	33939372	1000	+	.	gene_id "MSTRG.12806"; transcript_id "MSTRG.12806.1"; exon_number "5";
12	StringTie	exon	33940813	33940947	1000	+	.	gene_id "MSTRG.12806"; transcript_id "MSTRG.12806.1"; exon_number "6";
12	StringTie	exon	33941602	33941715	1000	+	.	gene_id "MSTRG.12806"; transcript_id "MSTRG.12806.1"; exon_number "7";
12	StringTie	transcript	33932060	33939372	1000	+	.	gene_id "MSTRG.12806"; transcript_id "MSTRG.12806.2";
12	StringTie	exon	33932060	33932221	1000	+	.	gene_id "MSTRG.12806"; transcript_id "MSTRG.12806.2"; exon_number "1";
12	StringTie	exon	33935799	33935915	1000	+	.	gene_id "MSTRG.12806"; transcript_id "MSTRG.12806.2"; exon_number "2";
12	StringTie	exon	33937333	33937495	1000	+	.	gene_id "MSTRG.12806"; transcript_id "MSTRG.12806.2"; exon_number "3";
12	StringTie	exon	33939244	33939372	1000	+	.	gene_id "MSTRG.12806"; transcript_id "MSTRG.12806.2"; exon_number "4";
12	StringTie	transcript	33932068	33943136	1000	+	.	gene_id "MSTRG.12806"; transcript_id "MSTRG.12806.3";
12	StringTie	exon	33932068	33932221	1000	+	.	gene_id "MSTRG.12806"; transcript_id "MSTRG.12806.3"; exon_number "1";
12	StringTie	exon	33935799	33935915	1000	+	.	gene_id "MSTRG.12806"; transcript_id "MSTRG.12806.3"; exon_number "2";
12	StringTie	exon	33937333	33937495	1000	+	.	gene_id "MSTRG.12806"; transcript_id "MSTRG.12806.3"; exon_number "3";
12	StringTie	exon	33938910	33939067	1000	+	.	gene_id "MSTRG.12806"; transcript_id "MSTRG.12806.3"; exon_number "4";
12	StringTie	exon	33939244	33939372	1000	+	.	gene_id "MSTRG.12806"; transcript_id "MSTRG.12806.3"; exon_number "5";
12	StringTie	exon	33940813	33940947	1000	+	.	gene_id "MSTRG.12806"; transcript_id "MSTRG.12806.3"; exon_number "6";
12	StringTie	exon	33943031	33943136	1000	+	.	gene_id "MSTRG.12806"; transcript_id "MSTRG.12806.3"; exon_number "7";
12	StringTie	transcript	33932068	33937899	1000	+	.	gene_id "MSTRG.12806"; transcript_id "MSTRG.12806.4";
12	StringTie	exon	33932068	33932221	1000	+	.	gene_id "MSTRG.12806"; transcript_id "MSTRG.12806.4"; exon_number "1";
12	StringTie	exon	33935799	33936180	1000	+	.	gene_id "MSTRG.12806"; transcript_id "MSTRG.12806.4"; exon_number "2";
12	StringTie	exon	33937333	33937899	1000	+	.	gene_id "MSTRG.12806"; transcript_id "MSTRG.12806.4"; exon_number "3";
12	StringTie	transcript	33932068	33940916	1000	+	.	gene_id "MSTRG.12806"; transcript_id "MSTRG.12806.5";
12	StringTie	exon	33932068	33932221	1000	+	.	gene_id "MSTRG.12806"; transcript_id "MSTRG.12806.5"; exon_number "1";
12	StringTie	exon	33935799	33935915	1000	+	.	gene_id "MSTRG.12806"; transcript_id "MSTRG.12806.5"; exon_number "2";
12	StringTie	exon	33937333	33937495	1000	+	.	gene_id "MSTRG.12806"; transcript_id "MSTRG.12806.5"; exon_number "3";
12	StringTie	exon	33938910	33939105	1000	+	.	gene_id "MSTRG.12806"; transcript_id "MSTRG.12806.5"; exon_number "4";
12	StringTie	exon	33939244	33939372	1000	+	.	gene_id "MSTRG.12806"; transcript_id "MSTRG.12806.5"; exon_number "5";
12	StringTie	exon	33940813	33940916	1000	+	.	gene_id "MSTRG.12806"; transcript_id "MSTRG.12806.5"; exon_number "6";
12	StringTie	transcript	33945846	33946663	1000	+	.	gene_id "MSTRG.12810"; transcript_id "MSTRG.12810.1";
12	StringTie	exon	33945846	33946663	1000	+	.	gene_id "MSTRG.12810"; transcript_id "MSTRG.12810.1"; exon_number "1";
12	StringTie	transcript	33988247	33988736	1000	-	.	gene_id "MSTRG.12812"; transcript_id "MSTRG.12812.1";
12	StringTie	exon	33988247	33988736	1000	-	.	gene_id "MSTRG.12812"; transcript_id "MSTRG.12812.1"; exon_number "1";
12	StringTie	transcript	33988893	33989225	1000	+	.	gene_id "MSTRG.12813"; transcript_id "MSTRG.12813.1";
12	StringTie	exon	33988893	33989225	1000	+	.	gene_id "MSTRG.12813"; transcript_id "MSTRG.12813.1"; exon_number "1";
12	StringTie	transcript	33990698	33991033	1000	+	.	gene_id "MSTRG.12814"; transcript_id "MSTRG.12814.1";
12	StringTie	exon	33990698	33991033	1000	+	.	gene_id "MSTRG.12814"; transcript_id "MSTRG.12814.1"; exon_number "1";
12	StringTie	transcript	33997951	33998490	1000	+	.	gene_id "MSTRG.12816"; transcript_id "MSTRG.12816.1";
12	StringTie	exon	33997951	33998490	1000	+	.	gene_id "MSTRG.12816"; transcript_id "MSTRG.12816.1"; exon_number "1";
12	StringTie	transcript	34001404	34001856	1000	+	.	gene_id "MSTRG.12817"; transcript_id "MSTRG.12817.1";
12	StringTie	exon	34001404	34001856	1000	+	.	gene_id "MSTRG.12817"; transcript_id "MSTRG.12817.1"; exon_number "1";
12	StringTie	transcript	34058558	34059053	1000	+	.	gene_id "MSTRG.12818"; transcript_id "MSTRG.12818.1";
12	StringTie	exon	34058558	34059053	1000	+	.	gene_id "MSTRG.12818"; transcript_id "MSTRG.12818.1"; exon_number "1";
12	StringTie	transcript	34107219	34107705	1000	-	.	gene_id "MSTRG.12820"; transcript_id "MSTRG.12820.1";
12	StringTie	exon	34107219	34107705	1000	-	.	gene_id "MSTRG.12820"; transcript_id "MSTRG.12820.1"; exon_number "1";
12	StringTie	transcript	34130104	34134615	1000	+	.	gene_id "MSTRG.12821"; transcript_id "MSTRG.12821.1";
12	StringTie	exon	34130104	34130370	1000	+	.	gene_id "MSTRG.12821"; transcript_id "MSTRG.12821.1"; exon_number "1";
12	StringTie	exon	34131244	34131607	1000	+	.	gene_id "MSTRG.12821"; transcript_id "MSTRG.12821.1"; exon_number "2";
12	StringTie	exon	34134279	34134615	1000	+	.	gene_id "MSTRG.12821"; transcript_id "MSTRG.12821.1"; exon_number "3";
12	StringTie	transcript	34130174	34134615	1000	+	.	gene_id "MSTRG.12821"; transcript_id "MSTRG.12821.2";
12	StringTie	exon	34130174	34130370	1000	+	.	gene_id "MSTRG.12821"; transcript_id "MSTRG.12821.2"; exon_number "1";
12	StringTie	exon	34131425	34131607	1000	+	.	gene_id "MSTRG.12821"; transcript_id "MSTRG.12821.2"; exon_number "2";
12	StringTie	exon	34134279	34134615	1000	+	.	gene_id "MSTRG.12821"; transcript_id "MSTRG.12821.2"; exon_number "3";
12	StringTie	transcript	34130205	34134615	1000	+	.	gene_id "MSTRG.12821"; transcript_id "MSTRG.12821.3";
12	StringTie	exon	34130205	34130370	1000	+	.	gene_id "MSTRG.12821"; transcript_id "MSTRG.12821.3"; exon_number "1";
12	StringTie	exon	34131249	34131607	1000	+	.	gene_id "MSTRG.12821"; transcript_id "MSTRG.12821.3"; exon_number "2";
12	StringTie	exon	34134279	34134615	1000	+	.	gene_id "MSTRG.12821"; transcript_id "MSTRG.12821.3"; exon_number "3";
12	StringTie	transcript	34185321	34232056	1000	+	.	gene_id "MSTRG.12822"; transcript_id "MSTRG.12822.1";
12	StringTie	exon	34185321	34185521	1000	+	.	gene_id "MSTRG.12822"; transcript_id "MSTRG.12822.1"; exon_number "1";
12	StringTie	exon	34231592	34232056	1000	+	.	gene_id "MSTRG.12822"; transcript_id "MSTRG.12822.1"; exon_number "2";
12	StringTie	transcript	34185331	34232056	1000	+	.	gene_id "MSTRG.12822"; transcript_id "MSTRG.12822.2";
12	StringTie	exon	34185331	34185521	1000	+	.	gene_id "MSTRG.12822"; transcript_id "MSTRG.12822.2"; exon_number "1";
12	StringTie	exon	34228464	34228578	1000	+	.	gene_id "MSTRG.12822"; transcript_id "MSTRG.12822.2"; exon_number "2";
12	StringTie	exon	34231592	34232056	1000	+	.	gene_id "MSTRG.12822"; transcript_id "MSTRG.12822.2"; exon_number "3";
12	StringTie	transcript	34185331	34191451	1000	+	.	gene_id "MSTRG.12822"; transcript_id "MSTRG.12822.3";
12	StringTie	exon	34185331	34185521	1000	+	.	gene_id "MSTRG.12822"; transcript_id "MSTRG.12822.3"; exon_number "1";
12	StringTie	exon	34190984	34191451	1000	+	.	gene_id "MSTRG.12822"; transcript_id "MSTRG.12822.3"; exon_number "2";
12	StringTie	transcript	34185352	34228578	1000	+	.	gene_id "MSTRG.12822"; transcript_id "MSTRG.12822.4";
12	StringTie	exon	34185352	34185521	1000	+	.	gene_id "MSTRG.12822"; transcript_id "MSTRG.12822.4"; exon_number "1";
12	StringTie	exon	34222195	34222349	1000	+	.	gene_id "MSTRG.12822"; transcript_id "MSTRG.12822.4"; exon_number "2";
12	StringTie	exon	34228464	34228578	1000	+	.	gene_id "MSTRG.12822"; transcript_id "MSTRG.12822.4"; exon_number "3";
12	StringTie	transcript	34232827	34246234	1000	+	.	gene_id "MSTRG.12823"; transcript_id "MSTRG.12823.1";
12	StringTie	exon	34232827	34233190	1000	+	.	gene_id "MSTRG.12823"; transcript_id "MSTRG.12823.1"; exon_number "1";
12	StringTie	exon	34245996	34246234	1000	+	.	gene_id "MSTRG.12823"; transcript_id "MSTRG.12823.1"; exon_number "2";
12	StringTie	transcript	34248227	34280032	1000	+	.	gene_id "MSTRG.12824"; transcript_id "MSTRG.12824.1";
12	StringTie	exon	34248227	34248361	1000	+	.	gene_id "MSTRG.12824"; transcript_id "MSTRG.12824.1"; exon_number "1";
12	StringTie	exon	34275475	34275611	1000	+	.	gene_id "MSTRG.12824"; transcript_id "MSTRG.12824.1"; exon_number "2";
12	StringTie	exon	34276295	34276474	1000	+	.	gene_id "MSTRG.12824"; transcript_id "MSTRG.12824.1"; exon_number "3";
12	StringTie	exon	34276758	34276943	1000	+	.	gene_id "MSTRG.12824"; transcript_id "MSTRG.12824.1"; exon_number "4";
12	StringTie	exon	34278916	34279095	1000	+	.	gene_id "MSTRG.12824"; transcript_id "MSTRG.12824.1"; exon_number "5";
12	StringTie	exon	34279800	34280032	1000	+	.	gene_id "MSTRG.12824"; transcript_id "MSTRG.12824.1"; exon_number "6";
12	StringTie	transcript	34249027	34279095	1000	+	.	gene_id "MSTRG.12824"; transcript_id "MSTRG.12824.3";
12	StringTie	exon	34249027	34249056	1000	+	.	gene_id "MSTRG.12824"; transcript_id "MSTRG.12824.3"; exon_number "1";
12	StringTie	exon	34275475	34275611	1000	+	.	gene_id "MSTRG.12824"; transcript_id "MSTRG.12824.3"; exon_number "2";
12	StringTie	exon	34276295	34276474	1000	+	.	gene_id "MSTRG.12824"; transcript_id "MSTRG.12824.3"; exon_number "3";
12	StringTie	exon	34276758	34276943	1000	+	.	gene_id "MSTRG.12824"; transcript_id "MSTRG.12824.3"; exon_number "4";
12	StringTie	exon	34278916	34279095	1000	+	.	gene_id "MSTRG.12824"; transcript_id "MSTRG.12824.3"; exon_number "5";
12	StringTie	transcript	34249027	34279095	1000	+	.	gene_id "MSTRG.12824"; transcript_id "MSTRG.12824.4";
12	StringTie	exon	34249027	34249191	1000	+	.	gene_id "MSTRG.12824"; transcript_id "MSTRG.12824.4"; exon_number "1";
12	StringTie	exon	34275475	34275611	1000	+	.	gene_id "MSTRG.12824"; transcript_id "MSTRG.12824.4"; exon_number "2";
12	StringTie	exon	34276295	34276474	1000	+	.	gene_id "MSTRG.12824"; transcript_id "MSTRG.12824.4"; exon_number "3";
12	StringTie	exon	34276758	34276943	1000	+	.	gene_id "MSTRG.12824"; transcript_id "MSTRG.12824.4"; exon_number "4";
12	StringTie	exon	34278916	34279095	1000	+	.	gene_id "MSTRG.12824"; transcript_id "MSTRG.12824.4"; exon_number "5";
12	StringTie	transcript	34266470	34279904	1000	+	.	gene_id "MSTRG.12824"; transcript_id "MSTRG.12824.5";
12	StringTie	exon	34266470	34266605	1000	+	.	gene_id "MSTRG.12824"; transcript_id "MSTRG.12824.5"; exon_number "1";
12	StringTie	exon	34275475	34275611	1000	+	.	gene_id "MSTRG.12824"; transcript_id "MSTRG.12824.5"; exon_number "2";
12	StringTie	exon	34276295	34276474	1000	+	.	gene_id "MSTRG.12824"; transcript_id "MSTRG.12824.5"; exon_number "3";
12	StringTie	exon	34276758	34276943	1000	+	.	gene_id "MSTRG.12824"; transcript_id "MSTRG.12824.5"; exon_number "4";
12	StringTie	exon	34278916	34279095	1000	+	.	gene_id "MSTRG.12824"; transcript_id "MSTRG.12824.5"; exon_number "5";
12	StringTie	exon	34279800	34279904	1000	+	.	gene_id "MSTRG.12824"; transcript_id "MSTRG.12824.5"; exon_number "6";
12	StringTie	transcript	34256531	34257139	1000	+	.	gene_id "MSTRG.12825"; transcript_id "MSTRG.12825.1";
12	StringTie	exon	34256531	34256603	1000	+	.	gene_id "MSTRG.12825"; transcript_id "MSTRG.12825.1"; exon_number "1";
12	StringTie	exon	34257005	34257139	1000	+	.	gene_id "MSTRG.12825"; transcript_id "MSTRG.12825.1"; exon_number "2";
12	StringTie	transcript	34267015	34267528	1000	-	.	gene_id "MSTRG.12826"; transcript_id "MSTRG.12826.1";
12	StringTie	exon	34267015	34267528	1000	-	.	gene_id "MSTRG.12826"; transcript_id "MSTRG.12826.1"; exon_number "1";
12	StringTie	transcript	34289996	34290528	1000	+	.	gene_id "MSTRG.12828"; transcript_id "MSTRG.12828.1";
12	StringTie	exon	34289996	34290528	1000	+	.	gene_id "MSTRG.12828"; transcript_id "MSTRG.12828.1"; exon_number "1";
12	StringTie	transcript	34293497	34300795	1000	+	.	gene_id "MSTRG.12829"; transcript_id "MSTRG.12829.1";
12	StringTie	exon	34293497	34293728	1000	+	.	gene_id "MSTRG.12829"; transcript_id "MSTRG.12829.1"; exon_number "1";
12	StringTie	exon	34298126	34298307	1000	+	.	gene_id "MSTRG.12829"; transcript_id "MSTRG.12829.1"; exon_number "2";
12	StringTie	exon	34299189	34299251	1000	+	.	gene_id "MSTRG.12829"; transcript_id "MSTRG.12829.1"; exon_number "3";
12	StringTie	exon	34300635	34300795	1000	+	.	gene_id "MSTRG.12829"; transcript_id "MSTRG.12829.1"; exon_number "4";
12	StringTie	transcript	34293497	34300795	1000	+	.	gene_id "MSTRG.12829"; transcript_id "MSTRG.12829.2";
12	StringTie	exon	34293497	34293578	1000	+	.	gene_id "MSTRG.12829"; transcript_id "MSTRG.12829.2"; exon_number "1";
12	StringTie	exon	34293695	34293728	1000	+	.	gene_id "MSTRG.12829"; transcript_id "MSTRG.12829.2"; exon_number "2";
12	StringTie	exon	34298126	34298307	1000	+	.	gene_id "MSTRG.12829"; transcript_id "MSTRG.12829.2"; exon_number "3";
12	StringTie	exon	34299189	34299251	1000	+	.	gene_id "MSTRG.12829"; transcript_id "MSTRG.12829.2"; exon_number "4";
12	StringTie	exon	34300635	34300795	1000	+	.	gene_id "MSTRG.12829"; transcript_id "MSTRG.12829.2"; exon_number "5";
12	StringTie	transcript	34293509	34300795	1000	+	.	gene_id "MSTRG.12829"; transcript_id "MSTRG.12829.3";
12	StringTie	exon	34293509	34293728	1000	+	.	gene_id "MSTRG.12829"; transcript_id "MSTRG.12829.3"; exon_number "1";
12	StringTie	exon	34298126	34298307	1000	+	.	gene_id "MSTRG.12829"; transcript_id "MSTRG.12829.3"; exon_number "2";
12	StringTie	exon	34300635	34300795	1000	+	.	gene_id "MSTRG.12829"; transcript_id "MSTRG.12829.3"; exon_number "3";
12	StringTie	transcript	34293626	34294102	1000	+	.	gene_id "MSTRG.12829"; transcript_id "MSTRG.12829.4";
12	StringTie	exon	34293626	34293728	1000	+	.	gene_id "MSTRG.12829"; transcript_id "MSTRG.12829.4"; exon_number "1";
12	StringTie	exon	34293944	34294102	1000	+	.	gene_id "MSTRG.12829"; transcript_id "MSTRG.12829.4"; exon_number "2";
12	StringTie	transcript	34305285	34331811	1000	+	.	gene_id "MSTRG.12832"; transcript_id "MSTRG.12832.1";
12	StringTie	exon	34305285	34305488	1000	+	.	gene_id "MSTRG.12832"; transcript_id "MSTRG.12832.1"; exon_number "1";
12	StringTie	exon	34308143	34308316	1000	+	.	gene_id "MSTRG.12832"; transcript_id "MSTRG.12832.1"; exon_number "2";
12	StringTie	exon	34313615	34313703	1000	+	.	gene_id "MSTRG.12832"; transcript_id "MSTRG.12832.1"; exon_number "3";
12	StringTie	exon	34314888	34314974	1000	+	.	gene_id "MSTRG.12832"; transcript_id "MSTRG.12832.1"; exon_number "4";
12	StringTie	exon	34319709	34319772	1000	+	.	gene_id "MSTRG.12832"; transcript_id "MSTRG.12832.1"; exon_number "5";
12	StringTie	exon	34321760	34321942	1000	+	.	gene_id "MSTRG.12832"; transcript_id "MSTRG.12832.1"; exon_number "6";
12	StringTie	exon	34322643	34322799	1000	+	.	gene_id "MSTRG.12832"; transcript_id "MSTRG.12832.1"; exon_number "7";
12	StringTie	exon	34330259	34330307	1000	+	.	gene_id "MSTRG.12832"; transcript_id "MSTRG.12832.1"; exon_number "8";
12	StringTie	exon	34331746	34331811	1000	+	.	gene_id "MSTRG.12832"; transcript_id "MSTRG.12832.1"; exon_number "9";
12	StringTie	transcript	34305285	34322071	1000	+	.	gene_id "MSTRG.12832"; transcript_id "MSTRG.12832.2";
12	StringTie	exon	34305285	34305488	1000	+	.	gene_id "MSTRG.12832"; transcript_id "MSTRG.12832.2"; exon_number "1";
12	StringTie	exon	34308143	34308316	1000	+	.	gene_id "MSTRG.12832"; transcript_id "MSTRG.12832.2"; exon_number "2";
12	StringTie	exon	34313615	34313703	1000	+	.	gene_id "MSTRG.12832"; transcript_id "MSTRG.12832.2"; exon_number "3";
12	StringTie	exon	34314888	34314974	1000	+	.	gene_id "MSTRG.12832"; transcript_id "MSTRG.12832.2"; exon_number "4";
12	StringTie	exon	34315174	34315420	1000	+	.	gene_id "MSTRG.12832"; transcript_id "MSTRG.12832.2"; exon_number "5";
12	StringTie	exon	34319709	34319772	1000	+	.	gene_id "MSTRG.12832"; transcript_id "MSTRG.12832.2"; exon_number "6";
12	StringTie	exon	34321760	34322071	1000	+	.	gene_id "MSTRG.12832"; transcript_id "MSTRG.12832.2"; exon_number "7";
12	StringTie	transcript	34305285	34321942	1000	+	.	gene_id "MSTRG.12832"; transcript_id "MSTRG.12832.3";
12	StringTie	exon	34305285	34305488	1000	+	.	gene_id "MSTRG.12832"; transcript_id "MSTRG.12832.3"; exon_number "1";
12	StringTie	exon	34308143	34308316	1000	+	.	gene_id "MSTRG.12832"; transcript_id "MSTRG.12832.3"; exon_number "2";
12	StringTie	exon	34313615	34313703	1000	+	.	gene_id "MSTRG.12832"; transcript_id "MSTRG.12832.3"; exon_number "3";
12	StringTie	exon	34314888	34314974	1000	+	.	gene_id "MSTRG.12832"; transcript_id "MSTRG.12832.3"; exon_number "4";
12	StringTie	exon	34315177	34315420	1000	+	.	gene_id "MSTRG.12832"; transcript_id "MSTRG.12832.3"; exon_number "5";
12	StringTie	exon	34319709	34319772	1000	+	.	gene_id "MSTRG.12832"; transcript_id "MSTRG.12832.3"; exon_number "6";
12	StringTie	exon	34321760	34321942	1000	+	.	gene_id "MSTRG.12832"; transcript_id "MSTRG.12832.3"; exon_number "7";
12	StringTie	transcript	34305285	34331811	1000	+	.	gene_id "MSTRG.12832"; transcript_id "MSTRG.12832.4";
12	StringTie	exon	34305285	34305488	1000	+	.	gene_id "MSTRG.12832"; transcript_id "MSTRG.12832.4"; exon_number "1";
12	StringTie	exon	34314888	34314974	1000	+	.	gene_id "MSTRG.12832"; transcript_id "MSTRG.12832.4"; exon_number "2";
12	StringTie	exon	34319709	34319772	1000	+	.	gene_id "MSTRG.12832"; transcript_id "MSTRG.12832.4"; exon_number "3";
12	StringTie	exon	34330259	34330307	1000	+	.	gene_id "MSTRG.12832"; transcript_id "MSTRG.12832.4"; exon_number "4";
12	StringTie	exon	34331746	34331811	1000	+	.	gene_id "MSTRG.12832"; transcript_id "MSTRG.12832.4"; exon_number "5";
12	StringTie	transcript	34305285	34322777	1000	+	.	gene_id "MSTRG.12832"; transcript_id "MSTRG.12832.5";
12	StringTie	exon	34305285	34305488	1000	+	.	gene_id "MSTRG.12832"; transcript_id "MSTRG.12832.5"; exon_number "1";
12	StringTie	exon	34308143	34308316	1000	+	.	gene_id "MSTRG.12832"; transcript_id "MSTRG.12832.5"; exon_number "2";
12	StringTie	exon	34313615	34313709	1000	+	.	gene_id "MSTRG.12832"; transcript_id "MSTRG.12832.5"; exon_number "3";
12	StringTie	exon	34314888	34314974	1000	+	.	gene_id "MSTRG.12832"; transcript_id "MSTRG.12832.5"; exon_number "4";
12	StringTie	exon	34319709	34319772	1000	+	.	gene_id "MSTRG.12832"; transcript_id "MSTRG.12832.5"; exon_number "5";
12	StringTie	exon	34321760	34321942	1000	+	.	gene_id "MSTRG.12832"; transcript_id "MSTRG.12832.5"; exon_number "6";
12	StringTie	exon	34322643	34322777	1000	+	.	gene_id "MSTRG.12832"; transcript_id "MSTRG.12832.5"; exon_number "7";
12	StringTie	transcript	34305285	34315420	1000	+	.	gene_id "MSTRG.12832"; transcript_id "MSTRG.12832.6";
12	StringTie	exon	34305285	34305488	1000	+	.	gene_id "MSTRG.12832"; transcript_id "MSTRG.12832.6"; exon_number "1";
12	StringTie	exon	34308143	34308316	1000	+	.	gene_id "MSTRG.12832"; transcript_id "MSTRG.12832.6"; exon_number "2";
12	StringTie	exon	34313615	34313707	1000	+	.	gene_id "MSTRG.12832"; transcript_id "MSTRG.12832.6"; exon_number "3";
12	StringTie	exon	34314888	34314974	1000	+	.	gene_id "MSTRG.12832"; transcript_id "MSTRG.12832.6"; exon_number "4";
12	StringTie	exon	34315177	34315420	1000	+	.	gene_id "MSTRG.12832"; transcript_id "MSTRG.12832.6"; exon_number "5";
12	StringTie	transcript	34305285	34315420	1000	+	.	gene_id "MSTRG.12832"; transcript_id "MSTRG.12832.7";
12	StringTie	exon	34305285	34305488	1000	+	.	gene_id "MSTRG.12832"; transcript_id "MSTRG.12832.7"; exon_number "1";
12	StringTie	exon	34308143	34308316	1000	+	.	gene_id "MSTRG.12832"; transcript_id "MSTRG.12832.7"; exon_number "2";
12	StringTie	exon	34313615	34313709	1000	+	.	gene_id "MSTRG.12832"; transcript_id "MSTRG.12832.7"; exon_number "3";
12	StringTie	exon	34314888	34314974	1000	+	.	gene_id "MSTRG.12832"; transcript_id "MSTRG.12832.7"; exon_number "4";
12	StringTie	exon	34315174	34315420	1000	+	.	gene_id "MSTRG.12832"; transcript_id "MSTRG.12832.7"; exon_number "5";
12	StringTie	transcript	34305291	34319973	1000	+	.	gene_id "MSTRG.12832"; transcript_id "MSTRG.12832.8";
12	StringTie	exon	34305291	34305488	1000	+	.	gene_id "MSTRG.12832"; transcript_id "MSTRG.12832.8"; exon_number "1";
12	StringTie	exon	34308143	34308316	1000	+	.	gene_id "MSTRG.12832"; transcript_id "MSTRG.12832.8"; exon_number "2";
12	StringTie	exon	34313615	34313703	1000	+	.	gene_id "MSTRG.12832"; transcript_id "MSTRG.12832.8"; exon_number "3";
12	StringTie	exon	34314888	34314974	1000	+	.	gene_id "MSTRG.12832"; transcript_id "MSTRG.12832.8"; exon_number "4";
12	StringTie	exon	34319709	34319772	1000	+	.	gene_id "MSTRG.12832"; transcript_id "MSTRG.12832.8"; exon_number "5";
12	StringTie	exon	34319924	34319973	1000	+	.	gene_id "MSTRG.12832"; transcript_id "MSTRG.12832.8"; exon_number "6";
12	StringTie	transcript	34305295	34331811	1000	+	.	gene_id "MSTRG.12832"; transcript_id "MSTRG.12832.9";
12	StringTie	exon	34305295	34305488	1000	+	.	gene_id "MSTRG.12832"; transcript_id "MSTRG.12832.9"; exon_number "1";
12	StringTie	exon	34308143	34308316	1000	+	.	gene_id "MSTRG.12832"; transcript_id "MSTRG.12832.9"; exon_number "2";
12	StringTie	exon	34313615	34313703	1000	+	.	gene_id "MSTRG.12832"; transcript_id "MSTRG.12832.9"; exon_number "3";
12	StringTie	exon	34314888	34314974	1000	+	.	gene_id "MSTRG.12832"; transcript_id "MSTRG.12832.9"; exon_number "4";
12	StringTie	exon	34319709	34319772	1000	+	.	gene_id "MSTRG.12832"; transcript_id "MSTRG.12832.9"; exon_number "5";
12	StringTie	exon	34330259	34330307	1000	+	.	gene_id "MSTRG.12832"; transcript_id "MSTRG.12832.9"; exon_number "6";
12	StringTie	exon	34331746	34331811	1000	+	.	gene_id "MSTRG.12832"; transcript_id "MSTRG.12832.9"; exon_number "7";
12	StringTie	transcript	34305297	34321942	1000	+	.	gene_id "MSTRG.12832"; transcript_id "MSTRG.12832.10";
12	StringTie	exon	34305297	34305488	1000	+	.	gene_id "MSTRG.12832"; transcript_id "MSTRG.12832.10"; exon_number "1";
12	StringTie	exon	34308143	34308316	1000	+	.	gene_id "MSTRG.12832"; transcript_id "MSTRG.12832.10"; exon_number "2";
12	StringTie	exon	34313615	34313707	1000	+	.	gene_id "MSTRG.12832"; transcript_id "MSTRG.12832.10"; exon_number "3";
12	StringTie	exon	34314888	34314974	1000	+	.	gene_id "MSTRG.12832"; transcript_id "MSTRG.12832.10"; exon_number "4";
12	StringTie	exon	34319709	34319772	1000	+	.	gene_id "MSTRG.12832"; transcript_id "MSTRG.12832.10"; exon_number "5";
12	StringTie	exon	34321760	34321942	1000	+	.	gene_id "MSTRG.12832"; transcript_id "MSTRG.12832.10"; exon_number "6";
12	StringTie	transcript	34305297	34322071	1000	+	.	gene_id "MSTRG.12832"; transcript_id "MSTRG.12832.11";
12	StringTie	exon	34305297	34305488	1000	+	.	gene_id "MSTRG.12832"; transcript_id "MSTRG.12832.11"; exon_number "1";
12	StringTie	exon	34313615	34313703	1000	+	.	gene_id "MSTRG.12832"; transcript_id "MSTRG.12832.11"; exon_number "2";
12	StringTie	exon	34314888	34314974	1000	+	.	gene_id "MSTRG.12832"; transcript_id "MSTRG.12832.11"; exon_number "3";
12	StringTie	exon	34319709	34319772	1000	+	.	gene_id "MSTRG.12832"; transcript_id "MSTRG.12832.11"; exon_number "4";
12	StringTie	exon	34321760	34322071	1000	+	.	gene_id "MSTRG.12832"; transcript_id "MSTRG.12832.11"; exon_number "5";
12	StringTie	transcript	34305297	34315420	1000	+	.	gene_id "MSTRG.12832"; transcript_id "MSTRG.12832.12";
12	StringTie	exon	34305297	34305488	1000	+	.	gene_id "MSTRG.12832"; transcript_id "MSTRG.12832.12"; exon_number "1";
12	StringTie	exon	34308143	34308316	1000	+	.	gene_id "MSTRG.12832"; transcript_id "MSTRG.12832.12"; exon_number "2";
12	StringTie	exon	34313615	34313707	1000	+	.	gene_id "MSTRG.12832"; transcript_id "MSTRG.12832.12"; exon_number "3";
12	StringTie	exon	34314888	34314974	1000	+	.	gene_id "MSTRG.12832"; transcript_id "MSTRG.12832.12"; exon_number "4";
12	StringTie	exon	34315174	34315420	1000	+	.	gene_id "MSTRG.12832"; transcript_id "MSTRG.12832.12"; exon_number "5";
12	StringTie	transcript	34305299	34331811	1000	+	.	gene_id "MSTRG.12832"; transcript_id "MSTRG.12832.13";
12	StringTie	exon	34305299	34305488	1000	+	.	gene_id "MSTRG.12832"; transcript_id "MSTRG.12832.13"; exon_number "1";
12	StringTie	exon	34308143	34308316	1000	+	.	gene_id "MSTRG.12832"; transcript_id "MSTRG.12832.13"; exon_number "2";
12	StringTie	exon	34313615	34313703	1000	+	.	gene_id "MSTRG.12832"; transcript_id "MSTRG.12832.13"; exon_number "3";
12	StringTie	exon	34314888	34314974	1000	+	.	gene_id "MSTRG.12832"; transcript_id "MSTRG.12832.13"; exon_number "4";
12	StringTie	exon	34315177	34315420	1000	+	.	gene_id "MSTRG.12832"; transcript_id "MSTRG.12832.13"; exon_number "5";
12	StringTie	exon	34319709	34319772	1000	+	.	gene_id "MSTRG.12832"; transcript_id "MSTRG.12832.13"; exon_number "6";
12	StringTie	exon	34330259	34330307	1000	+	.	gene_id "MSTRG.12832"; transcript_id "MSTRG.12832.13"; exon_number "7";
12	StringTie	exon	34331746	34331811	1000	+	.	gene_id "MSTRG.12832"; transcript_id "MSTRG.12832.13"; exon_number "8";
12	StringTie	transcript	34305308	34315420	1000	+	.	gene_id "MSTRG.12832"; transcript_id "MSTRG.12832.14";
12	StringTie	exon	34305308	34305488	1000	+	.	gene_id "MSTRG.12832"; transcript_id "MSTRG.12832.14"; exon_number "1";
12	StringTie	exon	34308143	34308316	1000	+	.	gene_id "MSTRG.12832"; transcript_id "MSTRG.12832.14"; exon_number "2";
12	StringTie	exon	34313615	34313709	1000	+	.	gene_id "MSTRG.12832"; transcript_id "MSTRG.12832.14"; exon_number "3";
12	StringTie	exon	34314888	34314974	1000	+	.	gene_id "MSTRG.12832"; transcript_id "MSTRG.12832.14"; exon_number "4";
12	StringTie	exon	34315177	34315420	1000	+	.	gene_id "MSTRG.12832"; transcript_id "MSTRG.12832.14"; exon_number "5";
12	StringTie	transcript	34305314	34330307	1000	+	.	gene_id "MSTRG.12832"; transcript_id "MSTRG.12832.15";
12	StringTie	exon	34305314	34305488	1000	+	.	gene_id "MSTRG.12832"; transcript_id "MSTRG.12832.15"; exon_number "1";
12	StringTie	exon	34308143	34308316	1000	+	.	gene_id "MSTRG.12832"; transcript_id "MSTRG.12832.15"; exon_number "2";
12	StringTie	exon	34313615	34313703	1000	+	.	gene_id "MSTRG.12832"; transcript_id "MSTRG.12832.15"; exon_number "3";
12	StringTie	exon	34314888	34314974	1000	+	.	gene_id "MSTRG.12832"; transcript_id "MSTRG.12832.15"; exon_number "4";
12	StringTie	exon	34330259	34330307	1000	+	.	gene_id "MSTRG.12832"; transcript_id "MSTRG.12832.15"; exon_number "5";
12	StringTie	transcript	34305314	34309405	1000	+	.	gene_id "MSTRG.12832"; transcript_id "MSTRG.12832.16";
12	StringTie	exon	34305314	34305488	1000	+	.	gene_id "MSTRG.12832"; transcript_id "MSTRG.12832.16"; exon_number "1";
12	StringTie	exon	34308143	34308316	1000	+	.	gene_id "MSTRG.12832"; transcript_id "MSTRG.12832.16"; exon_number "2";
12	StringTie	exon	34309333	34309405	1000	+	.	gene_id "MSTRG.12832"; transcript_id "MSTRG.12832.16"; exon_number "3";
12	StringTie	transcript	34348890	34349330	1000	+	.	gene_id "MSTRG.12837"; transcript_id "MSTRG.12837.1";
12	StringTie	exon	34348890	34349330	1000	+	.	gene_id "MSTRG.12837"; transcript_id "MSTRG.12837.1"; exon_number "1";
12	StringTie	transcript	34354102	34354572	1000	+	.	gene_id "MSTRG.12839"; transcript_id "MSTRG.12839.1";
12	StringTie	exon	34354102	34354572	1000	+	.	gene_id "MSTRG.12839"; transcript_id "MSTRG.12839.1"; exon_number "1";
12	StringTie	transcript	34372705	34376047	1000	+	.	gene_id "MSTRG.12840"; transcript_id "MSTRG.12840.1";
12	StringTie	exon	34372705	34372801	1000	+	.	gene_id "MSTRG.12840"; transcript_id "MSTRG.12840.1"; exon_number "1";
12	StringTie	exon	34373906	34374027	1000	+	.	gene_id "MSTRG.12840"; transcript_id "MSTRG.12840.1"; exon_number "2";
12	StringTie	exon	34376002	34376047	1000	+	.	gene_id "MSTRG.12840"; transcript_id "MSTRG.12840.1"; exon_number "3";
12	StringTie	transcript	34373159	34374027	1000	+	.	gene_id "MSTRG.12840"; transcript_id "MSTRG.12840.2";
12	StringTie	exon	34373159	34373196	1000	+	.	gene_id "MSTRG.12840"; transcript_id "MSTRG.12840.2"; exon_number "1";
12	StringTie	exon	34373906	34374027	1000	+	.	gene_id "MSTRG.12840"; transcript_id "MSTRG.12840.2"; exon_number "2";
12	StringTie	transcript	34429243	34509662	1000	-	.	gene_id "MSTRG.12844"; transcript_id "MSTRG.12844.1";
12	StringTie	exon	34429243	34429412	1000	-	.	gene_id "MSTRG.12844"; transcript_id "MSTRG.12844.1"; exon_number "1";
12	StringTie	exon	34457321	34457406	1000	-	.	gene_id "MSTRG.12844"; transcript_id "MSTRG.12844.1"; exon_number "2";
12	StringTie	exon	34468016	34468194	1000	-	.	gene_id "MSTRG.12844"; transcript_id "MSTRG.12844.1"; exon_number "3";
12	StringTie	exon	34485747	34485857	1000	-	.	gene_id "MSTRG.12844"; transcript_id "MSTRG.12844.1"; exon_number "4";
12	StringTie	exon	34487986	34488085	1000	-	.	gene_id "MSTRG.12844"; transcript_id "MSTRG.12844.1"; exon_number "5";
12	StringTie	exon	34509080	34509662	1000	-	.	gene_id "MSTRG.12844"; transcript_id "MSTRG.12844.1"; exon_number "6";
12	StringTie	transcript	34429265	34500768	1000	-	.	gene_id "MSTRG.12844"; transcript_id "MSTRG.12844.2";
12	StringTie	exon	34429265	34429412	1000	-	.	gene_id "MSTRG.12844"; transcript_id "MSTRG.12844.2"; exon_number "1";
12	StringTie	exon	34457321	34457406	1000	-	.	gene_id "MSTRG.12844"; transcript_id "MSTRG.12844.2"; exon_number "2";
12	StringTie	exon	34468016	34468194	1000	-	.	gene_id "MSTRG.12844"; transcript_id "MSTRG.12844.2"; exon_number "3";
12	StringTie	exon	34485747	34485857	1000	-	.	gene_id "MSTRG.12844"; transcript_id "MSTRG.12844.2"; exon_number "4";
12	StringTie	exon	34487986	34488085	1000	-	.	gene_id "MSTRG.12844"; transcript_id "MSTRG.12844.2"; exon_number "5";
12	StringTie	exon	34500596	34500768	1000	-	.	gene_id "MSTRG.12844"; transcript_id "MSTRG.12844.2"; exon_number "6";
12	StringTie	transcript	34482737	34500768	1000	-	.	gene_id "MSTRG.12844"; transcript_id "MSTRG.12844.4";
12	StringTie	exon	34482737	34482889	1000	-	.	gene_id "MSTRG.12844"; transcript_id "MSTRG.12844.4"; exon_number "1";
12	StringTie	exon	34485747	34485857	1000	-	.	gene_id "MSTRG.12844"; transcript_id "MSTRG.12844.4"; exon_number "2";
12	StringTie	exon	34487986	34488085	1000	-	.	gene_id "MSTRG.12844"; transcript_id "MSTRG.12844.4"; exon_number "3";
12	StringTie	exon	34500596	34500768	1000	-	.	gene_id "MSTRG.12844"; transcript_id "MSTRG.12844.4"; exon_number "4";
12	StringTie	transcript	34482989	34500768	1000	-	.	gene_id "MSTRG.12844"; transcript_id "MSTRG.12844.5";
12	StringTie	exon	34482989	34483026	1000	-	.	gene_id "MSTRG.12844"; transcript_id "MSTRG.12844.5"; exon_number "1";
12	StringTie	exon	34485747	34485857	1000	-	.	gene_id "MSTRG.12844"; transcript_id "MSTRG.12844.5"; exon_number "2";
12	StringTie	exon	34487986	34488085	1000	-	.	gene_id "MSTRG.12844"; transcript_id "MSTRG.12844.5"; exon_number "3";
12	StringTie	exon	34500596	34500768	1000	-	.	gene_id "MSTRG.12844"; transcript_id "MSTRG.12844.5"; exon_number "4";
12	StringTie	transcript	34588223	34643826	1000	+	.	gene_id "MSTRG.12845"; transcript_id "MSTRG.12845.1";
12	StringTie	exon	34588223	34588363	1000	+	.	gene_id "MSTRG.12845"; transcript_id "MSTRG.12845.1"; exon_number "1";
12	StringTie	exon	34604310	34604816	1000	+	.	gene_id "MSTRG.12845"; transcript_id "MSTRG.12845.1"; exon_number "2";
12	StringTie	exon	34627923	34628073	1000	+	.	gene_id "MSTRG.12845"; transcript_id "MSTRG.12845.1"; exon_number "3";
12	StringTie	exon	34635597	34635684	1000	+	.	gene_id "MSTRG.12845"; transcript_id "MSTRG.12845.1"; exon_number "4";
12	StringTie	exon	34636783	34636868	1000	+	.	gene_id "MSTRG.12845"; transcript_id "MSTRG.12845.1"; exon_number "5";
12	StringTie	exon	34637532	34637643	1000	+	.	gene_id "MSTRG.12845"; transcript_id "MSTRG.12845.1"; exon_number "6";
12	StringTie	exon	34641519	34641665	1000	+	.	gene_id "MSTRG.12845"; transcript_id "MSTRG.12845.1"; exon_number "7";
12	StringTie	exon	34643634	34643826	1000	+	.	gene_id "MSTRG.12845"; transcript_id "MSTRG.12845.1"; exon_number "8";
12	StringTie	transcript	34627524	34641669	1000	+	.	gene_id "MSTRG.12845"; transcript_id "MSTRG.12845.2";
12	StringTie	exon	34627524	34627857	1000	+	.	gene_id "MSTRG.12845"; transcript_id "MSTRG.12845.2"; exon_number "1";
12	StringTie	exon	34627923	34628073	1000	+	.	gene_id "MSTRG.12845"; transcript_id "MSTRG.12845.2"; exon_number "2";
12	StringTie	exon	34635597	34635684	1000	+	.	gene_id "MSTRG.12845"; transcript_id "MSTRG.12845.2"; exon_number "3";
12	StringTie	exon	34636783	34636868	1000	+	.	gene_id "MSTRG.12845"; transcript_id "MSTRG.12845.2"; exon_number "4";
12	StringTie	exon	34637532	34637643	1000	+	.	gene_id "MSTRG.12845"; transcript_id "MSTRG.12845.2"; exon_number "5";
12	StringTie	exon	34641519	34641669	1000	+	.	gene_id "MSTRG.12845"; transcript_id "MSTRG.12845.2"; exon_number "6";
12	StringTie	transcript	34627524	34631690	1000	+	.	gene_id "MSTRG.12845"; transcript_id "MSTRG.12845.3";
12	StringTie	exon	34627524	34627857	1000	+	.	gene_id "MSTRG.12845"; transcript_id "MSTRG.12845.3"; exon_number "1";
12	StringTie	exon	34627923	34628073	1000	+	.	gene_id "MSTRG.12845"; transcript_id "MSTRG.12845.3"; exon_number "2";
12	StringTie	exon	34631347	34631690	1000	+	.	gene_id "MSTRG.12845"; transcript_id "MSTRG.12845.3"; exon_number "3";
12	StringTie	transcript	34627529	34636869	1000	+	.	gene_id "MSTRG.12845"; transcript_id "MSTRG.12845.4";
12	StringTie	exon	34627529	34627599	1000	+	.	gene_id "MSTRG.12845"; transcript_id "MSTRG.12845.4"; exon_number "1";
12	StringTie	exon	34627923	34628073	1000	+	.	gene_id "MSTRG.12845"; transcript_id "MSTRG.12845.4"; exon_number "2";
12	StringTie	exon	34636783	34636869	1000	+	.	gene_id "MSTRG.12845"; transcript_id "MSTRG.12845.4"; exon_number "3";
12	StringTie	transcript	34627529	34641606	1000	+	.	gene_id "MSTRG.12845"; transcript_id "MSTRG.12845.5";
12	StringTie	exon	34627529	34627599	1000	+	.	gene_id "MSTRG.12845"; transcript_id "MSTRG.12845.5"; exon_number "1";
12	StringTie	exon	34627923	34628073	1000	+	.	gene_id "MSTRG.12845"; transcript_id "MSTRG.12845.5"; exon_number "2";
12	StringTie	exon	34635597	34635684	1000	+	.	gene_id "MSTRG.12845"; transcript_id "MSTRG.12845.5"; exon_number "3";
12	StringTie	exon	34636783	34636868	1000	+	.	gene_id "MSTRG.12845"; transcript_id "MSTRG.12845.5"; exon_number "4";
12	StringTie	exon	34637532	34637643	1000	+	.	gene_id "MSTRG.12845"; transcript_id "MSTRG.12845.5"; exon_number "5";
12	StringTie	exon	34641519	34641606	1000	+	.	gene_id "MSTRG.12845"; transcript_id "MSTRG.12845.5"; exon_number "6";
12	StringTie	transcript	34627659	34633570	1000	+	.	gene_id "MSTRG.12845"; transcript_id "MSTRG.12845.6";
12	StringTie	exon	34627659	34627857	1000	+	.	gene_id "MSTRG.12845"; transcript_id "MSTRG.12845.6"; exon_number "1";
12	StringTie	exon	34627923	34628073	1000	+	.	gene_id "MSTRG.12845"; transcript_id "MSTRG.12845.6"; exon_number "2";
12	StringTie	exon	34633315	34633570	1000	+	.	gene_id "MSTRG.12845"; transcript_id "MSTRG.12845.6"; exon_number "3";
12	StringTie	transcript	34627673	34641606	1000	+	.	gene_id "MSTRG.12845"; transcript_id "MSTRG.12845.7";
12	StringTie	exon	34627673	34627857	1000	+	.	gene_id "MSTRG.12845"; transcript_id "MSTRG.12845.7"; exon_number "1";
12	StringTie	exon	34627923	34628073	1000	+	.	gene_id "MSTRG.12845"; transcript_id "MSTRG.12845.7"; exon_number "2";
12	StringTie	exon	34636783	34636868	1000	+	.	gene_id "MSTRG.12845"; transcript_id "MSTRG.12845.7"; exon_number "3";
12	StringTie	exon	34637532	34637643	1000	+	.	gene_id "MSTRG.12845"; transcript_id "MSTRG.12845.7"; exon_number "4";
12	StringTie	exon	34641519	34641606	1000	+	.	gene_id "MSTRG.12845"; transcript_id "MSTRG.12845.7"; exon_number "5";
12	StringTie	transcript	34626619	34627394	1000	-	.	gene_id "MSTRG.12847"; transcript_id "MSTRG.12847.1";
12	StringTie	exon	34626619	34627394	1000	-	.	gene_id "MSTRG.12847"; transcript_id "MSTRG.12847.1"; exon_number "1";
12	StringTie	transcript	34677897	34705796	1000	-	.	gene_id "MSTRG.12850"; transcript_id "MSTRG.12850.1";
12	StringTie	exon	34677897	34678020	1000	-	.	gene_id "MSTRG.12850"; transcript_id "MSTRG.12850.1"; exon_number "1";
12	StringTie	exon	34685250	34685322	1000	-	.	gene_id "MSTRG.12850"; transcript_id "MSTRG.12850.1"; exon_number "2";
12	StringTie	exon	34686622	34686741	1000	-	.	gene_id "MSTRG.12850"; transcript_id "MSTRG.12850.1"; exon_number "3";
12	StringTie	exon	34693650	34693737	1000	-	.	gene_id "MSTRG.12850"; transcript_id "MSTRG.12850.1"; exon_number "4";
12	StringTie	exon	34695281	34695382	1000	-	.	gene_id "MSTRG.12850"; transcript_id "MSTRG.12850.1"; exon_number "5";
12	StringTie	exon	34698050	34698244	1000	-	.	gene_id "MSTRG.12850"; transcript_id "MSTRG.12850.1"; exon_number "6";
12	StringTie	exon	34705617	34705796	1000	-	.	gene_id "MSTRG.12850"; transcript_id "MSTRG.12850.1"; exon_number "7";
12	StringTie	transcript	34685264	34705796	1000	-	.	gene_id "MSTRG.12850"; transcript_id "MSTRG.12850.2";
12	StringTie	exon	34685264	34685322	1000	-	.	gene_id "MSTRG.12850"; transcript_id "MSTRG.12850.2"; exon_number "1";
12	StringTie	exon	34686622	34686741	1000	-	.	gene_id "MSTRG.12850"; transcript_id "MSTRG.12850.2"; exon_number "2";
12	StringTie	exon	34693650	34693737	1000	-	.	gene_id "MSTRG.12850"; transcript_id "MSTRG.12850.2"; exon_number "3";
12	StringTie	exon	34698050	34698244	1000	-	.	gene_id "MSTRG.12850"; transcript_id "MSTRG.12850.2"; exon_number "4";
12	StringTie	exon	34705617	34705796	1000	-	.	gene_id "MSTRG.12850"; transcript_id "MSTRG.12850.2"; exon_number "5";
12	StringTie	transcript	34693648	34705796	1000	-	.	gene_id "MSTRG.12850"; transcript_id "MSTRG.12850.3";
12	StringTie	exon	34693648	34693716	1000	-	.	gene_id "MSTRG.12850"; transcript_id "MSTRG.12850.3"; exon_number "1";
12	StringTie	exon	34695281	34695382	1000	-	.	gene_id "MSTRG.12850"; transcript_id "MSTRG.12850.3"; exon_number "2";
12	StringTie	exon	34698050	34698244	1000	-	.	gene_id "MSTRG.12850"; transcript_id "MSTRG.12850.3"; exon_number "3";
12	StringTie	exon	34705617	34705796	1000	-	.	gene_id "MSTRG.12850"; transcript_id "MSTRG.12850.3"; exon_number "4";
12	StringTie	transcript	34695680	34705796	1000	-	.	gene_id "MSTRG.12850"; transcript_id "MSTRG.12850.4";
12	StringTie	exon	34695680	34696060	1000	-	.	gene_id "MSTRG.12850"; transcript_id "MSTRG.12850.4"; exon_number "1";
12	StringTie	exon	34698050	34698244	1000	-	.	gene_id "MSTRG.12850"; transcript_id "MSTRG.12850.4"; exon_number "2";
12	StringTie	exon	34705617	34705796	1000	-	.	gene_id "MSTRG.12850"; transcript_id "MSTRG.12850.4"; exon_number "3";
12	StringTie	transcript	34695854	34705796	1000	-	.	gene_id "MSTRG.12850"; transcript_id "MSTRG.12850.5";
12	StringTie	exon	34695854	34696060	1000	-	.	gene_id "MSTRG.12850"; transcript_id "MSTRG.12850.5"; exon_number "1";
12	StringTie	exon	34705617	34705796	1000	-	.	gene_id "MSTRG.12850"; transcript_id "MSTRG.12850.5"; exon_number "2";
12	StringTie	transcript	34698600	34705796	1000	-	.	gene_id "MSTRG.12850"; transcript_id "MSTRG.12850.6";
12	StringTie	exon	34698600	34698701	1000	-	.	gene_id "MSTRG.12850"; transcript_id "MSTRG.12850.6"; exon_number "1";
12	StringTie	exon	34705617	34705796	1000	-	.	gene_id "MSTRG.12850"; transcript_id "MSTRG.12850.6"; exon_number "2";
12	StringTie	transcript	34705234	34705796	1000	-	.	gene_id "MSTRG.12850"; transcript_id "MSTRG.12850.7";
12	StringTie	exon	34705234	34705315	1000	-	.	gene_id "MSTRG.12850"; transcript_id "MSTRG.12850.7"; exon_number "1";
12	StringTie	exon	34705617	34705796	1000	-	.	gene_id "MSTRG.12850"; transcript_id "MSTRG.12850.7"; exon_number "2";
12	StringTie	transcript	34977010	34978348	1000	+	.	gene_id "MSTRG.12852"; transcript_id "MSTRG.12852.1";
12	StringTie	exon	34977010	34977076	1000	+	.	gene_id "MSTRG.12852"; transcript_id "MSTRG.12852.1"; exon_number "1";
12	StringTie	exon	34977866	34978348	1000	+	.	gene_id "MSTRG.12852"; transcript_id "MSTRG.12852.1"; exon_number "2";
12	StringTie	transcript	34977010	34978348	1000	+	.	gene_id "MSTRG.12852"; transcript_id "MSTRG.12852.2";
12	StringTie	exon	34977010	34977234	1000	+	.	gene_id "MSTRG.12852"; transcript_id "MSTRG.12852.2"; exon_number "1";
12	StringTie	exon	34977866	34978348	1000	+	.	gene_id "MSTRG.12852"; transcript_id "MSTRG.12852.2"; exon_number "2";
12	StringTie	transcript	35023553	35030577	1000	-	.	gene_id "MSTRG.12854"; transcript_id "MSTRG.12854.1";
12	StringTie	exon	35023553	35024056	1000	-	.	gene_id "MSTRG.12854"; transcript_id "MSTRG.12854.1"; exon_number "1";
12	StringTie	exon	35030460	35030577	1000	-	.	gene_id "MSTRG.12854"; transcript_id "MSTRG.12854.1"; exon_number "2";
12	StringTie	transcript	35023553	35030577	1000	-	.	gene_id "MSTRG.12854"; transcript_id "MSTRG.12854.2";
12	StringTie	exon	35023553	35023780	1000	-	.	gene_id "MSTRG.12854"; transcript_id "MSTRG.12854.2"; exon_number "1";
12	StringTie	exon	35030460	35030577	1000	-	.	gene_id "MSTRG.12854"; transcript_id "MSTRG.12854.2"; exon_number "2";
12	StringTie	transcript	35030672	35031594	1000	+	.	gene_id "MSTRG.12855"; transcript_id "MSTRG.12855.1";
12	StringTie	exon	35030672	35030723	1000	+	.	gene_id "MSTRG.12855"; transcript_id "MSTRG.12855.1"; exon_number "1";
12	StringTie	exon	35031044	35031594	1000	+	.	gene_id "MSTRG.12855"; transcript_id "MSTRG.12855.1"; exon_number "2";
12	StringTie	transcript	35114631	35115241	1000	+	.	gene_id "MSTRG.12857"; transcript_id "MSTRG.12857.1";
12	StringTie	exon	35114631	35115241	1000	+	.	gene_id "MSTRG.12857"; transcript_id "MSTRG.12857.1"; exon_number "1";
12	StringTie	transcript	35211850	35307883	1000	-	.	gene_id "MSTRG.12859"; transcript_id "MSTRG.12859.1";
12	StringTie	exon	35211850	35211961	1000	-	.	gene_id "MSTRG.12859"; transcript_id "MSTRG.12859.1"; exon_number "1";
12	StringTie	exon	35307843	35307883	1000	-	.	gene_id "MSTRG.12859"; transcript_id "MSTRG.12859.1"; exon_number "2";
12	StringTie	transcript	35266533	35313688	1000	-	.	gene_id "MSTRG.12859"; transcript_id "MSTRG.12859.2";
12	StringTie	exon	35266533	35266907	1000	-	.	gene_id "MSTRG.12859"; transcript_id "MSTRG.12859.2"; exon_number "1";
12	StringTie	exon	35268598	35268742	1000	-	.	gene_id "MSTRG.12859"; transcript_id "MSTRG.12859.2"; exon_number "2";
12	StringTie	exon	35269393	35269464	1000	-	.	gene_id "MSTRG.12859"; transcript_id "MSTRG.12859.2"; exon_number "3";
12	StringTie	exon	35311140	35311233	1000	-	.	gene_id "MSTRG.12859"; transcript_id "MSTRG.12859.2"; exon_number "4";
12	StringTie	exon	35313648	35313688	1000	-	.	gene_id "MSTRG.12859"; transcript_id "MSTRG.12859.2"; exon_number "5";
12	StringTie	transcript	35266533	35313688	1000	-	.	gene_id "MSTRG.12859"; transcript_id "MSTRG.12859.3";
12	StringTie	exon	35266533	35266907	1000	-	.	gene_id "MSTRG.12859"; transcript_id "MSTRG.12859.3"; exon_number "1";
12	StringTie	exon	35268598	35268742	1000	-	.	gene_id "MSTRG.12859"; transcript_id "MSTRG.12859.3"; exon_number "2";
12	StringTie	exon	35269393	35269464	1000	-	.	gene_id "MSTRG.12859"; transcript_id "MSTRG.12859.3"; exon_number "3";
12	StringTie	exon	35311140	35311233	1000	-	.	gene_id "MSTRG.12859"; transcript_id "MSTRG.12859.3"; exon_number "4";
12	StringTie	exon	35313542	35313688	1000	-	.	gene_id "MSTRG.12859"; transcript_id "MSTRG.12859.3"; exon_number "5";
12	StringTie	transcript	35266803	35307883	1000	-	.	gene_id "MSTRG.12859"; transcript_id "MSTRG.12859.4";
12	StringTie	exon	35266803	35266907	1000	-	.	gene_id "MSTRG.12859"; transcript_id "MSTRG.12859.4"; exon_number "1";
12	StringTie	exon	35268598	35268742	1000	-	.	gene_id "MSTRG.12859"; transcript_id "MSTRG.12859.4"; exon_number "2";
12	StringTie	exon	35269393	35269464	1000	-	.	gene_id "MSTRG.12859"; transcript_id "MSTRG.12859.4"; exon_number "3";
12	StringTie	exon	35307843	35307883	1000	-	.	gene_id "MSTRG.12859"; transcript_id "MSTRG.12859.4"; exon_number "4";
12	StringTie	transcript	35290566	35307883	1000	-	.	gene_id "MSTRG.12859"; transcript_id "MSTRG.12859.5";
12	StringTie	exon	35290566	35290774	1000	-	.	gene_id "MSTRG.12859"; transcript_id "MSTRG.12859.5"; exon_number "1";
12	StringTie	exon	35307843	35307883	1000	-	.	gene_id "MSTRG.12859"; transcript_id "MSTRG.12859.5"; exon_number "2";
12	StringTie	transcript	35294385	35307883	1000	-	.	gene_id "MSTRG.12859"; transcript_id "MSTRG.12859.6";
12	StringTie	exon	35294385	35294638	1000	-	.	gene_id "MSTRG.12859"; transcript_id "MSTRG.12859.6"; exon_number "1";
12	StringTie	exon	35307843	35307883	1000	-	.	gene_id "MSTRG.12859"; transcript_id "MSTRG.12859.6"; exon_number "2";
12	StringTie	transcript	35306758	35307883	1000	-	.	gene_id "MSTRG.12859"; transcript_id "MSTRG.12859.7";
12	StringTie	exon	35306758	35306898	1000	-	.	gene_id "MSTRG.12859"; transcript_id "MSTRG.12859.7"; exon_number "1";
12	StringTie	exon	35307843	35307883	1000	-	.	gene_id "MSTRG.12859"; transcript_id "MSTRG.12859.7"; exon_number "2";
12	StringTie	transcript	35306796	35313688	1000	-	.	gene_id "MSTRG.12859"; transcript_id "MSTRG.12859.8";
12	StringTie	exon	35306796	35306898	1000	-	.	gene_id "MSTRG.12859"; transcript_id "MSTRG.12859.8"; exon_number "1";
12	StringTie	exon	35311140	35311233	1000	-	.	gene_id "MSTRG.12859"; transcript_id "MSTRG.12859.8"; exon_number "2";
12	StringTie	exon	35313542	35313688	1000	-	.	gene_id "MSTRG.12859"; transcript_id "MSTRG.12859.8"; exon_number "3";
12	StringTie	transcript	35307036	35307883	1000	-	.	gene_id "MSTRG.12859"; transcript_id "MSTRG.12859.9";
12	StringTie	exon	35307036	35307146	1000	-	.	gene_id "MSTRG.12859"; transcript_id "MSTRG.12859.9"; exon_number "1";
12	StringTie	exon	35307843	35307883	1000	-	.	gene_id "MSTRG.12859"; transcript_id "MSTRG.12859.9"; exon_number "2";
12	StringTie	transcript	35307404	35307883	1000	-	.	gene_id "MSTRG.12859"; transcript_id "MSTRG.12859.10";
12	StringTie	exon	35307404	35307513	1000	-	.	gene_id "MSTRG.12859"; transcript_id "MSTRG.12859.10"; exon_number "1";
12	StringTie	exon	35307843	35307883	1000	-	.	gene_id "MSTRG.12859"; transcript_id "MSTRG.12859.10"; exon_number "2";
12	StringTie	transcript	35309967	35310585	1000	-	.	gene_id "MSTRG.12860"; transcript_id "MSTRG.12860.1";
12	StringTie	exon	35309967	35310585	1000	-	.	gene_id "MSTRG.12860"; transcript_id "MSTRG.12860.1"; exon_number "1";
12	StringTie	transcript	35326449	35335213	1000	-	.	gene_id "MSTRG.12861"; transcript_id "MSTRG.12861.1";
12	StringTie	exon	35326449	35326596	1000	-	.	gene_id "MSTRG.12861"; transcript_id "MSTRG.12861.1"; exon_number "1";
12	StringTie	exon	35326705	35326832	1000	-	.	gene_id "MSTRG.12861"; transcript_id "MSTRG.12861.1"; exon_number "2";
12	StringTie	exon	35334804	35335213	1000	-	.	gene_id "MSTRG.12861"; transcript_id "MSTRG.12861.1"; exon_number "3";
12	StringTie	transcript	35326449	35333265	1000	-	.	gene_id "MSTRG.12861"; transcript_id "MSTRG.12861.2";
12	StringTie	exon	35326449	35326596	1000	-	.	gene_id "MSTRG.12861"; transcript_id "MSTRG.12861.2"; exon_number "1";
12	StringTie	exon	35332694	35332770	1000	-	.	gene_id "MSTRG.12861"; transcript_id "MSTRG.12861.2"; exon_number "2";
12	StringTie	exon	35333185	35333265	1000	-	.	gene_id "MSTRG.12861"; transcript_id "MSTRG.12861.2"; exon_number "3";
12	StringTie	transcript	35326453	35335213	1000	-	.	gene_id "MSTRG.12861"; transcript_id "MSTRG.12861.3";
12	StringTie	exon	35326453	35326596	1000	-	.	gene_id "MSTRG.12861"; transcript_id "MSTRG.12861.3"; exon_number "1";
12	StringTie	exon	35326705	35326832	1000	-	.	gene_id "MSTRG.12861"; transcript_id "MSTRG.12861.3"; exon_number "2";
12	StringTie	exon	35332694	35332770	1000	-	.	gene_id "MSTRG.12861"; transcript_id "MSTRG.12861.3"; exon_number "3";
12	StringTie	exon	35334804	35335213	1000	-	.	gene_id "MSTRG.12861"; transcript_id "MSTRG.12861.3"; exon_number "4";
12	StringTie	transcript	35326453	35335213	1000	-	.	gene_id "MSTRG.12861"; transcript_id "MSTRG.12861.4";
12	StringTie	exon	35326453	35326596	1000	-	.	gene_id "MSTRG.12861"; transcript_id "MSTRG.12861.4"; exon_number "1";
12	StringTie	exon	35326705	35326832	1000	-	.	gene_id "MSTRG.12861"; transcript_id "MSTRG.12861.4"; exon_number "2";
12	StringTie	exon	35332694	35332770	1000	-	.	gene_id "MSTRG.12861"; transcript_id "MSTRG.12861.4"; exon_number "3";
12	StringTie	exon	35334804	35334908	1000	-	.	gene_id "MSTRG.12861"; transcript_id "MSTRG.12861.4"; exon_number "4";
12	StringTie	exon	35335124	35335213	1000	-	.	gene_id "MSTRG.12861"; transcript_id "MSTRG.12861.4"; exon_number "5";
12	StringTie	transcript	35326453	35335213	1000	-	.	gene_id "MSTRG.12861"; transcript_id "MSTRG.12861.5";
12	StringTie	exon	35326453	35326596	1000	-	.	gene_id "MSTRG.12861"; transcript_id "MSTRG.12861.5"; exon_number "1";
12	StringTie	exon	35332694	35332770	1000	-	.	gene_id "MSTRG.12861"; transcript_id "MSTRG.12861.5"; exon_number "2";
12	StringTie	exon	35334804	35334908	1000	-	.	gene_id "MSTRG.12861"; transcript_id "MSTRG.12861.5"; exon_number "3";
12	StringTie	exon	35335124	35335213	1000	-	.	gene_id "MSTRG.12861"; transcript_id "MSTRG.12861.5"; exon_number "4";
12	StringTie	transcript	35379424	35403354	1000	-	.	gene_id "MSTRG.12862"; transcript_id "MSTRG.12862.1";
12	StringTie	exon	35379424	35379907	1000	-	.	gene_id "MSTRG.12862"; transcript_id "MSTRG.12862.1"; exon_number "1";
12	StringTie	exon	35396336	35396439	1000	-	.	gene_id "MSTRG.12862"; transcript_id "MSTRG.12862.1"; exon_number "2";
12	StringTie	exon	35403213	35403354	1000	-	.	gene_id "MSTRG.12862"; transcript_id "MSTRG.12862.1"; exon_number "3";
12	StringTie	transcript	35379453	35403354	1000	-	.	gene_id "MSTRG.12862"; transcript_id "MSTRG.12862.2";
12	StringTie	exon	35379453	35379907	1000	-	.	gene_id "MSTRG.12862"; transcript_id "MSTRG.12862.2"; exon_number "1";
12	StringTie	exon	35396336	35396439	1000	-	.	gene_id "MSTRG.12862"; transcript_id "MSTRG.12862.2"; exon_number "2";
12	StringTie	exon	35402992	35403354	1000	-	.	gene_id "MSTRG.12862"; transcript_id "MSTRG.12862.2"; exon_number "3";
12	StringTie	transcript	35407734	35408642	1000	+	.	gene_id "MSTRG.12864"; transcript_id "MSTRG.12864.1";
12	StringTie	exon	35407734	35408642	1000	+	.	gene_id "MSTRG.12864"; transcript_id "MSTRG.12864.1"; exon_number "1";
12	StringTie	transcript	35408867	35409009	1000	-	.	gene_id "MSTRG.12866"; transcript_id "MSTRG.12866.1";
12	StringTie	exon	35408867	35409009	1000	-	.	gene_id "MSTRG.12866"; transcript_id "MSTRG.12866.1"; exon_number "1";
12	StringTie	transcript	35458337	35458477	1000	-	.	gene_id "MSTRG.12870"; transcript_id "MSTRG.12870.1";
12	StringTie	exon	35458337	35458477	1000	-	.	gene_id "MSTRG.12870"; transcript_id "MSTRG.12870.1"; exon_number "1";
12	StringTie	transcript	35458606	35509649	1000	+	.	gene_id "MSTRG.12871"; transcript_id "MSTRG.12871.1";
12	StringTie	exon	35458606	35458880	1000	+	.	gene_id "MSTRG.12871"; transcript_id "MSTRG.12871.1"; exon_number "1";
12	StringTie	exon	35480765	35480909	1000	+	.	gene_id "MSTRG.12871"; transcript_id "MSTRG.12871.1"; exon_number "2";
12	StringTie	exon	35490317	35490348	1000	+	.	gene_id "MSTRG.12871"; transcript_id "MSTRG.12871.1"; exon_number "3";
12	StringTie	exon	35490447	35490522	1000	+	.	gene_id "MSTRG.12871"; transcript_id "MSTRG.12871.1"; exon_number "4";
12	StringTie	exon	35495112	35495159	1000	+	.	gene_id "MSTRG.12871"; transcript_id "MSTRG.12871.1"; exon_number "5";
12	StringTie	exon	35496267	35496349	1000	+	.	gene_id "MSTRG.12871"; transcript_id "MSTRG.12871.1"; exon_number "6";
12	StringTie	exon	35501993	35502058	1000	+	.	gene_id "MSTRG.12871"; transcript_id "MSTRG.12871.1"; exon_number "7";
12	StringTie	exon	35503432	35503529	1000	+	.	gene_id "MSTRG.12871"; transcript_id "MSTRG.12871.1"; exon_number "8";
12	StringTie	exon	35506867	35507038	1000	+	.	gene_id "MSTRG.12871"; transcript_id "MSTRG.12871.1"; exon_number "9";
12	StringTie	exon	35509589	35509649	1000	+	.	gene_id "MSTRG.12871"; transcript_id "MSTRG.12871.1"; exon_number "10";
12	StringTie	transcript	35458606	35502058	1000	+	.	gene_id "MSTRG.12871"; transcript_id "MSTRG.12871.2";
12	StringTie	exon	35458606	35458880	1000	+	.	gene_id "MSTRG.12871"; transcript_id "MSTRG.12871.2"; exon_number "1";
12	StringTie	exon	35480765	35480909	1000	+	.	gene_id "MSTRG.12871"; transcript_id "MSTRG.12871.2"; exon_number "2";
12	StringTie	exon	35495112	35495159	1000	+	.	gene_id "MSTRG.12871"; transcript_id "MSTRG.12871.2"; exon_number "3";
12	StringTie	exon	35496267	35496349	1000	+	.	gene_id "MSTRG.12871"; transcript_id "MSTRG.12871.2"; exon_number "4";
12	StringTie	exon	35501993	35502058	1000	+	.	gene_id "MSTRG.12871"; transcript_id "MSTRG.12871.2"; exon_number "5";
12	StringTie	transcript	35458613	35493744	1000	+	.	gene_id "MSTRG.12871"; transcript_id "MSTRG.12871.3";
12	StringTie	exon	35458613	35458880	1000	+	.	gene_id "MSTRG.12871"; transcript_id "MSTRG.12871.3"; exon_number "1";
12	StringTie	exon	35480765	35480909	1000	+	.	gene_id "MSTRG.12871"; transcript_id "MSTRG.12871.3"; exon_number "2";
12	StringTie	exon	35490317	35490348	1000	+	.	gene_id "MSTRG.12871"; transcript_id "MSTRG.12871.3"; exon_number "3";
12	StringTie	exon	35490447	35490522	1000	+	.	gene_id "MSTRG.12871"; transcript_id "MSTRG.12871.3"; exon_number "4";
12	StringTie	exon	35493689	35493744	1000	+	.	gene_id "MSTRG.12871"; transcript_id "MSTRG.12871.3"; exon_number "5";
12	StringTie	transcript	35458652	35480909	1000	+	.	gene_id "MSTRG.12871"; transcript_id "MSTRG.12871.4";
12	StringTie	exon	35458652	35458880	1000	+	.	gene_id "MSTRG.12871"; transcript_id "MSTRG.12871.4"; exon_number "1";
12	StringTie	exon	35464401	35464483	1000	+	.	gene_id "MSTRG.12871"; transcript_id "MSTRG.12871.4"; exon_number "2";
12	StringTie	exon	35480770	35480909	1000	+	.	gene_id "MSTRG.12871"; transcript_id "MSTRG.12871.4"; exon_number "3";
12	StringTie	transcript	35458660	35472738	1000	+	.	gene_id "MSTRG.12871"; transcript_id "MSTRG.12871.5";
12	StringTie	exon	35458660	35458880	1000	+	.	gene_id "MSTRG.12871"; transcript_id "MSTRG.12871.5"; exon_number "1";
12	StringTie	exon	35472695	35472738	1000	+	.	gene_id "MSTRG.12871"; transcript_id "MSTRG.12871.5"; exon_number "2";
12	StringTie	transcript	35495383	35509649	1000	+	.	gene_id "MSTRG.12871"; transcript_id "MSTRG.12871.7";
12	StringTie	exon	35495383	35495682	1000	+	.	gene_id "MSTRG.12871"; transcript_id "MSTRG.12871.7"; exon_number "1";
12	StringTie	exon	35496267	35496349	1000	+	.	gene_id "MSTRG.12871"; transcript_id "MSTRG.12871.7"; exon_number "2";
12	StringTie	exon	35501993	35502058	1000	+	.	gene_id "MSTRG.12871"; transcript_id "MSTRG.12871.7"; exon_number "3";
12	StringTie	exon	35503432	35503529	1000	+	.	gene_id "MSTRG.12871"; transcript_id "MSTRG.12871.7"; exon_number "4";
12	StringTie	exon	35506867	35507038	1000	+	.	gene_id "MSTRG.12871"; transcript_id "MSTRG.12871.7"; exon_number "5";
12	StringTie	exon	35509589	35509649	1000	+	.	gene_id "MSTRG.12871"; transcript_id "MSTRG.12871.7"; exon_number "6";
12	StringTie	transcript	35496632	35523581	1000	-	.	gene_id "MSTRG.12873"; transcript_id "MSTRG.12873.2";
12	StringTie	exon	35496632	35497023	1000	-	.	gene_id "MSTRG.12873"; transcript_id "MSTRG.12873.2"; exon_number "1";
12	StringTie	exon	35511604	35511789	1000	-	.	gene_id "MSTRG.12873"; transcript_id "MSTRG.12873.2"; exon_number "2";
12	StringTie	exon	35522828	35523049	1000	-	.	gene_id "MSTRG.12873"; transcript_id "MSTRG.12873.2"; exon_number "3";
12	StringTie	exon	35523395	35523581	1000	-	.	gene_id "MSTRG.12873"; transcript_id "MSTRG.12873.2"; exon_number "4";
12	StringTie	transcript	35496633	35523581	1000	-	.	gene_id "MSTRG.12873"; transcript_id "MSTRG.12873.3";
12	StringTie	exon	35496633	35497023	1000	-	.	gene_id "MSTRG.12873"; transcript_id "MSTRG.12873.3"; exon_number "1";
12	StringTie	exon	35511604	35511789	1000	-	.	gene_id "MSTRG.12873"; transcript_id "MSTRG.12873.3"; exon_number "2";
12	StringTie	exon	35523395	35523581	1000	-	.	gene_id "MSTRG.12873"; transcript_id "MSTRG.12873.3"; exon_number "3";
12	StringTie	transcript	35496633	35523581	1000	-	.	gene_id "MSTRG.12873"; transcript_id "MSTRG.12873.4";
12	StringTie	exon	35496633	35497023	1000	-	.	gene_id "MSTRG.12873"; transcript_id "MSTRG.12873.4"; exon_number "1";
12	StringTie	exon	35511604	35511789	1000	-	.	gene_id "MSTRG.12873"; transcript_id "MSTRG.12873.4"; exon_number "2";
12	StringTie	exon	35523428	35523581	1000	-	.	gene_id "MSTRG.12873"; transcript_id "MSTRG.12873.4"; exon_number "3";
12	StringTie	transcript	35496669	35523581	1000	-	.	gene_id "MSTRG.12873"; transcript_id "MSTRG.12873.5";
12	StringTie	exon	35496669	35497023	1000	-	.	gene_id "MSTRG.12873"; transcript_id "MSTRG.12873.5"; exon_number "1";
12	StringTie	exon	35523395	35523581	1000	-	.	gene_id "MSTRG.12873"; transcript_id "MSTRG.12873.5"; exon_number "2";
12	StringTie	transcript	35510229	35523581	1000	-	.	gene_id "MSTRG.12873"; transcript_id "MSTRG.12873.6";
12	StringTie	exon	35510229	35510255	1000	-	.	gene_id "MSTRG.12873"; transcript_id "MSTRG.12873.6"; exon_number "1";
12	StringTie	exon	35511604	35511789	1000	-	.	gene_id "MSTRG.12873"; transcript_id "MSTRG.12873.6"; exon_number "2";
12	StringTie	exon	35523395	35523581	1000	-	.	gene_id "MSTRG.12873"; transcript_id "MSTRG.12873.6"; exon_number "3";
12	StringTie	transcript	35510854	35523581	1000	-	.	gene_id "MSTRG.12873"; transcript_id "MSTRG.12873.7";
12	StringTie	exon	35510854	35510940	1000	-	.	gene_id "MSTRG.12873"; transcript_id "MSTRG.12873.7"; exon_number "1";
12	StringTie	exon	35511604	35511789	1000	-	.	gene_id "MSTRG.12873"; transcript_id "MSTRG.12873.7"; exon_number "2";
12	StringTie	exon	35523395	35523581	1000	-	.	gene_id "MSTRG.12873"; transcript_id "MSTRG.12873.7"; exon_number "3";
12	StringTie	transcript	35511850	35523581	1000	-	.	gene_id "MSTRG.12873"; transcript_id "MSTRG.12873.8";
12	StringTie	exon	35511850	35512034	1000	-	.	gene_id "MSTRG.12873"; transcript_id "MSTRG.12873.8"; exon_number "1";
12	StringTie	exon	35523395	35523581	1000	-	.	gene_id "MSTRG.12873"; transcript_id "MSTRG.12873.8"; exon_number "2";
12	StringTie	transcript	35511850	35523581	1000	-	.	gene_id "MSTRG.12873"; transcript_id "MSTRG.12873.9";
12	StringTie	exon	35511850	35512034	1000	-	.	gene_id "MSTRG.12873"; transcript_id "MSTRG.12873.9"; exon_number "1";
12	StringTie	exon	35522828	35523049	1000	-	.	gene_id "MSTRG.12873"; transcript_id "MSTRG.12873.9"; exon_number "2";
12	StringTie	exon	35523395	35523581	1000	-	.	gene_id "MSTRG.12873"; transcript_id "MSTRG.12873.9"; exon_number "3";
12	StringTie	transcript	35512006	35523581	1000	-	.	gene_id "MSTRG.12873"; transcript_id "MSTRG.12873.10";
12	StringTie	exon	35512006	35512034	1000	-	.	gene_id "MSTRG.12873"; transcript_id "MSTRG.12873.10"; exon_number "1";
12	StringTie	exon	35522828	35523049	1000	-	.	gene_id "MSTRG.12873"; transcript_id "MSTRG.12873.10"; exon_number "2";
12	StringTie	exon	35523428	35523581	1000	-	.	gene_id "MSTRG.12873"; transcript_id "MSTRG.12873.10"; exon_number "3";
12	StringTie	transcript	35513330	35514277	1000	+	.	gene_id "MSTRG.12875"; transcript_id "MSTRG.12875.1";
12	StringTie	exon	35513330	35514277	1000	+	.	gene_id "MSTRG.12875"; transcript_id "MSTRG.12875.1"; exon_number "1";
12	StringTie	transcript	35523660	35570602	1000	+	.	gene_id "MSTRG.12876"; transcript_id "MSTRG.12876.1";
12	StringTie	exon	35523660	35523930	1000	+	.	gene_id "MSTRG.12876"; transcript_id "MSTRG.12876.1"; exon_number "1";
12	StringTie	exon	35547466	35547492	1000	+	.	gene_id "MSTRG.12876"; transcript_id "MSTRG.12876.1"; exon_number "2";
12	StringTie	exon	35551180	35551283	1000	+	.	gene_id "MSTRG.12876"; transcript_id "MSTRG.12876.1"; exon_number "3";
12	StringTie	exon	35555653	35555773	1000	+	.	gene_id "MSTRG.12876"; transcript_id "MSTRG.12876.1"; exon_number "4";
12	StringTie	exon	35560793	35560862	1000	+	.	gene_id "MSTRG.12876"; transcript_id "MSTRG.12876.1"; exon_number "5";
12	StringTie	exon	35561914	35561946	1000	+	.	gene_id "MSTRG.12876"; transcript_id "MSTRG.12876.1"; exon_number "6";
12	StringTie	exon	35562548	35562668	1000	+	.	gene_id "MSTRG.12876"; transcript_id "MSTRG.12876.1"; exon_number "7";
12	StringTie	exon	35570470	35570602	1000	+	.	gene_id "MSTRG.12876"; transcript_id "MSTRG.12876.1"; exon_number "8";
12	StringTie	transcript	35523670	35570602	1000	+	.	gene_id "MSTRG.12876"; transcript_id "MSTRG.12876.2";
12	StringTie	exon	35523670	35523930	1000	+	.	gene_id "MSTRG.12876"; transcript_id "MSTRG.12876.2"; exon_number "1";
12	StringTie	exon	35538633	35538792	1000	+	.	gene_id "MSTRG.12876"; transcript_id "MSTRG.12876.2"; exon_number "2";
12	StringTie	exon	35547466	35547492	1000	+	.	gene_id "MSTRG.12876"; transcript_id "MSTRG.12876.2"; exon_number "3";
12	StringTie	exon	35551180	35551283	1000	+	.	gene_id "MSTRG.12876"; transcript_id "MSTRG.12876.2"; exon_number "4";
12	StringTie	exon	35555653	35555773	1000	+	.	gene_id "MSTRG.12876"; transcript_id "MSTRG.12876.2"; exon_number "5";
12	StringTie	exon	35560793	35560862	1000	+	.	gene_id "MSTRG.12876"; transcript_id "MSTRG.12876.2"; exon_number "6";
12	StringTie	exon	35561914	35561946	1000	+	.	gene_id "MSTRG.12876"; transcript_id "MSTRG.12876.2"; exon_number "7";
12	StringTie	exon	35562548	35562668	1000	+	.	gene_id "MSTRG.12876"; transcript_id "MSTRG.12876.2"; exon_number "8";
12	StringTie	exon	35570470	35570602	1000	+	.	gene_id "MSTRG.12876"; transcript_id "MSTRG.12876.2"; exon_number "9";
12	StringTie	transcript	35523670	35570602	1000	+	.	gene_id "MSTRG.12876"; transcript_id "MSTRG.12876.3";
12	StringTie	exon	35523670	35523930	1000	+	.	gene_id "MSTRG.12876"; transcript_id "MSTRG.12876.3"; exon_number "1";
12	StringTie	exon	35547466	35547492	1000	+	.	gene_id "MSTRG.12876"; transcript_id "MSTRG.12876.3"; exon_number "2";
12	StringTie	exon	35551180	35551283	1000	+	.	gene_id "MSTRG.12876"; transcript_id "MSTRG.12876.3"; exon_number "3";
12	StringTie	exon	35555653	35555773	1000	+	.	gene_id "MSTRG.12876"; transcript_id "MSTRG.12876.3"; exon_number "4";
12	StringTie	exon	35560793	35560862	1000	+	.	gene_id "MSTRG.12876"; transcript_id "MSTRG.12876.3"; exon_number "5";
12	StringTie	exon	35562548	35562668	1000	+	.	gene_id "MSTRG.12876"; transcript_id "MSTRG.12876.3"; exon_number "6";
12	StringTie	exon	35570470	35570602	1000	+	.	gene_id "MSTRG.12876"; transcript_id "MSTRG.12876.3"; exon_number "7";
12	StringTie	transcript	35523670	35562668	1000	+	.	gene_id "MSTRG.12876"; transcript_id "MSTRG.12876.4";
12	StringTie	exon	35523670	35523930	1000	+	.	gene_id "MSTRG.12876"; transcript_id "MSTRG.12876.4"; exon_number "1";
12	StringTie	exon	35547466	35547492	1000	+	.	gene_id "MSTRG.12876"; transcript_id "MSTRG.12876.4"; exon_number "2";
12	StringTie	exon	35555653	35555773	1000	+	.	gene_id "MSTRG.12876"; transcript_id "MSTRG.12876.4"; exon_number "3";
12	StringTie	exon	35560793	35560862	1000	+	.	gene_id "MSTRG.12876"; transcript_id "MSTRG.12876.4"; exon_number "4";
12	StringTie	exon	35561914	35561946	1000	+	.	gene_id "MSTRG.12876"; transcript_id "MSTRG.12876.4"; exon_number "5";
12	StringTie	exon	35562548	35562668	1000	+	.	gene_id "MSTRG.12876"; transcript_id "MSTRG.12876.4"; exon_number "6";
12	StringTie	transcript	35523672	35562668	1000	+	.	gene_id "MSTRG.12876"; transcript_id "MSTRG.12876.5";
12	StringTie	exon	35523672	35523930	1000	+	.	gene_id "MSTRG.12876"; transcript_id "MSTRG.12876.5"; exon_number "1";
12	StringTie	exon	35555653	35555773	1000	+	.	gene_id "MSTRG.12876"; transcript_id "MSTRG.12876.5"; exon_number "2";
12	StringTie	exon	35560793	35560862	1000	+	.	gene_id "MSTRG.12876"; transcript_id "MSTRG.12876.5"; exon_number "3";
12	StringTie	exon	35561914	35561946	1000	+	.	gene_id "MSTRG.12876"; transcript_id "MSTRG.12876.5"; exon_number "4";
12	StringTie	exon	35562548	35562668	1000	+	.	gene_id "MSTRG.12876"; transcript_id "MSTRG.12876.5"; exon_number "5";
12	StringTie	transcript	35523672	35560862	1000	+	.	gene_id "MSTRG.12876"; transcript_id "MSTRG.12876.6";
12	StringTie	exon	35523672	35523907	1000	+	.	gene_id "MSTRG.12876"; transcript_id "MSTRG.12876.6"; exon_number "1";
12	StringTie	exon	35547466	35547492	1000	+	.	gene_id "MSTRG.12876"; transcript_id "MSTRG.12876.6"; exon_number "2";
12	StringTie	exon	35551180	35551283	1000	+	.	gene_id "MSTRG.12876"; transcript_id "MSTRG.12876.6"; exon_number "3";
12	StringTie	exon	35555653	35555773	1000	+	.	gene_id "MSTRG.12876"; transcript_id "MSTRG.12876.6"; exon_number "4";
12	StringTie	exon	35560793	35560862	1000	+	.	gene_id "MSTRG.12876"; transcript_id "MSTRG.12876.6"; exon_number "5";
12	StringTie	transcript	35523688	35555773	1000	+	.	gene_id "MSTRG.12876"; transcript_id "MSTRG.12876.7";
12	StringTie	exon	35523688	35523930	1000	+	.	gene_id "MSTRG.12876"; transcript_id "MSTRG.12876.7"; exon_number "1";
12	StringTie	exon	35547466	35547492	1000	+	.	gene_id "MSTRG.12876"; transcript_id "MSTRG.12876.7"; exon_number "2";
12	StringTie	exon	35551180	35551283	1000	+	.	gene_id "MSTRG.12876"; transcript_id "MSTRG.12876.7"; exon_number "3";
12	StringTie	exon	35553443	35553495	1000	+	.	gene_id "MSTRG.12876"; transcript_id "MSTRG.12876.7"; exon_number "4";
12	StringTie	exon	35555653	35555773	1000	+	.	gene_id "MSTRG.12876"; transcript_id "MSTRG.12876.7"; exon_number "5";
12	StringTie	transcript	35583896	35590909	1000	+	.	gene_id "MSTRG.12883"; transcript_id "MSTRG.12883.1";
12	StringTie	exon	35583896	35584151	1000	+	.	gene_id "MSTRG.12883"; transcript_id "MSTRG.12883.1"; exon_number "1";
12	StringTie	exon	35586038	35586099	1000	+	.	gene_id "MSTRG.12883"; transcript_id "MSTRG.12883.1"; exon_number "2";
12	StringTie	exon	35586205	35586370	1000	+	.	gene_id "MSTRG.12883"; transcript_id "MSTRG.12883.1"; exon_number "3";
12	StringTie	exon	35588145	35588544	1000	+	.	gene_id "MSTRG.12883"; transcript_id "MSTRG.12883.1"; exon_number "4";
12	StringTie	exon	35590827	35590909	1000	+	.	gene_id "MSTRG.12883"; transcript_id "MSTRG.12883.1"; exon_number "5";
12	StringTie	transcript	35583908	35588544	1000	+	.	gene_id "MSTRG.12883"; transcript_id "MSTRG.12883.2";
12	StringTie	exon	35583908	35584151	1000	+	.	gene_id "MSTRG.12883"; transcript_id "MSTRG.12883.2"; exon_number "1";
12	StringTie	exon	35586205	35586370	1000	+	.	gene_id "MSTRG.12883"; transcript_id "MSTRG.12883.2"; exon_number "2";
12	StringTie	exon	35588145	35588544	1000	+	.	gene_id "MSTRG.12883"; transcript_id "MSTRG.12883.2"; exon_number "3";
12	StringTie	transcript	35583932	35588450	1000	+	.	gene_id "MSTRG.12883"; transcript_id "MSTRG.12883.3";
12	StringTie	exon	35583932	35584151	1000	+	.	gene_id "MSTRG.12883"; transcript_id "MSTRG.12883.3"; exon_number "1";
12	StringTie	exon	35588145	35588450	1000	+	.	gene_id "MSTRG.12883"; transcript_id "MSTRG.12883.3"; exon_number "2";
12	StringTie	transcript	35603687	35610944	1000	-	.	gene_id "MSTRG.12889"; transcript_id "MSTRG.12889.1";
12	StringTie	exon	35603687	35604766	1000	-	.	gene_id "MSTRG.12889"; transcript_id "MSTRG.12889.1"; exon_number "1";
12	StringTie	exon	35604992	35605114	1000	-	.	gene_id "MSTRG.12889"; transcript_id "MSTRG.12889.1"; exon_number "2";
12	StringTie	exon	35610510	35610619	1000	-	.	gene_id "MSTRG.12889"; transcript_id "MSTRG.12889.1"; exon_number "3";
12	StringTie	exon	35610736	35610944	1000	-	.	gene_id "MSTRG.12889"; transcript_id "MSTRG.12889.1"; exon_number "4";
12	StringTie	transcript	35603907	35610944	1000	-	.	gene_id "MSTRG.12889"; transcript_id "MSTRG.12889.2";
12	StringTie	exon	35603907	35604766	1000	-	.	gene_id "MSTRG.12889"; transcript_id "MSTRG.12889.2"; exon_number "1";
12	StringTie	exon	35604992	35605114	1000	-	.	gene_id "MSTRG.12889"; transcript_id "MSTRG.12889.2"; exon_number "2";
12	StringTie	exon	35609835	35609894	1000	-	.	gene_id "MSTRG.12889"; transcript_id "MSTRG.12889.2"; exon_number "3";
12	StringTie	exon	35610510	35610619	1000	-	.	gene_id "MSTRG.12889"; transcript_id "MSTRG.12889.2"; exon_number "4";
12	StringTie	exon	35610736	35610944	1000	-	.	gene_id "MSTRG.12889"; transcript_id "MSTRG.12889.2"; exon_number "5";
12	StringTie	transcript	35611004	35618328	1000	+	.	gene_id "MSTRG.12890"; transcript_id "MSTRG.12890.1";
12	StringTie	exon	35611004	35611100	1000	+	.	gene_id "MSTRG.12890"; transcript_id "MSTRG.12890.1"; exon_number "1";
12	StringTie	exon	35617982	35618328	1000	+	.	gene_id "MSTRG.12890"; transcript_id "MSTRG.12890.1"; exon_number "2";
12	StringTie	transcript	35611008	35618328	1000	+	.	gene_id "MSTRG.12890"; transcript_id "MSTRG.12890.2";
12	StringTie	exon	35611008	35611518	1000	+	.	gene_id "MSTRG.12890"; transcript_id "MSTRG.12890.2"; exon_number "1";
12	StringTie	exon	35617982	35618328	1000	+	.	gene_id "MSTRG.12890"; transcript_id "MSTRG.12890.2"; exon_number "2";
12	StringTie	transcript	35611023	35618328	1000	+	.	gene_id "MSTRG.12890"; transcript_id "MSTRG.12890.3";
12	StringTie	exon	35611023	35611356	1000	+	.	gene_id "MSTRG.12890"; transcript_id "MSTRG.12890.3"; exon_number "1";
12	StringTie	exon	35617982	35618328	1000	+	.	gene_id "MSTRG.12890"; transcript_id "MSTRG.12890.3"; exon_number "2";
12	StringTie	transcript	35611047	35618328	1000	+	.	gene_id "MSTRG.12890"; transcript_id "MSTRG.12890.4";
12	StringTie	exon	35611047	35611328	1000	+	.	gene_id "MSTRG.12890"; transcript_id "MSTRG.12890.4"; exon_number "1";
12	StringTie	exon	35617982	35618328	1000	+	.	gene_id "MSTRG.12890"; transcript_id "MSTRG.12890.4"; exon_number "2";
12	StringTie	transcript	35649271	35662217	1000	+	.	gene_id "MSTRG.12891"; transcript_id "MSTRG.12891.1";
12	StringTie	exon	35649271	35649474	1000	+	.	gene_id "MSTRG.12891"; transcript_id "MSTRG.12891.1"; exon_number "1";
12	StringTie	exon	35661945	35662217	1000	+	.	gene_id "MSTRG.12891"; transcript_id "MSTRG.12891.1"; exon_number "2";
12	StringTie	transcript	35649271	35662217	1000	+	.	gene_id "MSTRG.12891"; transcript_id "MSTRG.12891.2";
12	StringTie	exon	35649271	35649474	1000	+	.	gene_id "MSTRG.12891"; transcript_id "MSTRG.12891.2"; exon_number "1";
12	StringTie	exon	35651621	35651689	1000	+	.	gene_id "MSTRG.12891"; transcript_id "MSTRG.12891.2"; exon_number "2";
12	StringTie	exon	35661945	35662217	1000	+	.	gene_id "MSTRG.12891"; transcript_id "MSTRG.12891.2"; exon_number "3";
12	StringTie	transcript	35652135	35673537	1000	+	.	gene_id "MSTRG.12891"; transcript_id "MSTRG.12891.3";
12	StringTie	exon	35652135	35652227	1000	+	.	gene_id "MSTRG.12891"; transcript_id "MSTRG.12891.3"; exon_number "1";
12	StringTie	exon	35661945	35662475	1000	+	.	gene_id "MSTRG.12891"; transcript_id "MSTRG.12891.3"; exon_number "2";
12	StringTie	exon	35673405	35673537	1000	+	.	gene_id "MSTRG.12891"; transcript_id "MSTRG.12891.3"; exon_number "3";
12	StringTie	transcript	35678803	35700798	1000	-	.	gene_id "MSTRG.12893"; transcript_id "MSTRG.12893.2";
12	StringTie	exon	35678803	35678901	1000	-	.	gene_id "MSTRG.12893"; transcript_id "MSTRG.12893.2"; exon_number "1";
12	StringTie	exon	35684744	35684817	1000	-	.	gene_id "MSTRG.12893"; transcript_id "MSTRG.12893.2"; exon_number "2";
12	StringTie	exon	35700359	35700798	1000	-	.	gene_id "MSTRG.12893"; transcript_id "MSTRG.12893.2"; exon_number "3";
12	StringTie	transcript	35680166	35684621	1000	+	.	gene_id "MSTRG.12894"; transcript_id "MSTRG.12894.1";
12	StringTie	exon	35680166	35680408	1000	+	.	gene_id "MSTRG.12894"; transcript_id "MSTRG.12894.1"; exon_number "1";
12	StringTie	exon	35684143	35684621	1000	+	.	gene_id "MSTRG.12894"; transcript_id "MSTRG.12894.1"; exon_number "2";
12	StringTie	transcript	35680172	35696423	1000	+	.	gene_id "MSTRG.12894"; transcript_id "MSTRG.12894.2";
12	StringTie	exon	35680172	35680408	1000	+	.	gene_id "MSTRG.12894"; transcript_id "MSTRG.12894.2"; exon_number "1";
12	StringTie	exon	35696053	35696101	1000	+	.	gene_id "MSTRG.12894"; transcript_id "MSTRG.12894.2"; exon_number "2";
12	StringTie	exon	35696301	35696423	1000	+	.	gene_id "MSTRG.12894"; transcript_id "MSTRG.12894.2"; exon_number "3";
12	StringTie	transcript	35700848	35739686	1000	+	.	gene_id "MSTRG.12896"; transcript_id "MSTRG.12896.1";
12	StringTie	exon	35700848	35700970	1000	+	.	gene_id "MSTRG.12896"; transcript_id "MSTRG.12896.1"; exon_number "1";
12	StringTie	exon	35719120	35719225	1000	+	.	gene_id "MSTRG.12896"; transcript_id "MSTRG.12896.1"; exon_number "2";
12	StringTie	exon	35724443	35724584	1000	+	.	gene_id "MSTRG.12896"; transcript_id "MSTRG.12896.1"; exon_number "3";
12	StringTie	exon	35728341	35728479	1000	+	.	gene_id "MSTRG.12896"; transcript_id "MSTRG.12896.1"; exon_number "4";
12	StringTie	exon	35738510	35738626	1000	+	.	gene_id "MSTRG.12896"; transcript_id "MSTRG.12896.1"; exon_number "5";
12	StringTie	exon	35739331	35739686	1000	+	.	gene_id "MSTRG.12896"; transcript_id "MSTRG.12896.1"; exon_number "6";
12	StringTie	transcript	35700848	35739686	1000	+	.	gene_id "MSTRG.12896"; transcript_id "MSTRG.12896.2";
12	StringTie	exon	35700848	35700970	1000	+	.	gene_id "MSTRG.12896"; transcript_id "MSTRG.12896.2"; exon_number "1";
12	StringTie	exon	35719120	35719225	1000	+	.	gene_id "MSTRG.12896"; transcript_id "MSTRG.12896.2"; exon_number "2";
12	StringTie	exon	35724181	35724334	1000	+	.	gene_id "MSTRG.12896"; transcript_id "MSTRG.12896.2"; exon_number "3";
12	StringTie	exon	35724443	35724584	1000	+	.	gene_id "MSTRG.12896"; transcript_id "MSTRG.12896.2"; exon_number "4";
12	StringTie	exon	35728341	35728479	1000	+	.	gene_id "MSTRG.12896"; transcript_id "MSTRG.12896.2"; exon_number "5";
12	StringTie	exon	35738510	35738626	1000	+	.	gene_id "MSTRG.12896"; transcript_id "MSTRG.12896.2"; exon_number "6";
12	StringTie	exon	35739331	35739686	1000	+	.	gene_id "MSTRG.12896"; transcript_id "MSTRG.12896.2"; exon_number "7";
12	StringTie	transcript	35700848	35739602	1000	+	.	gene_id "MSTRG.12896"; transcript_id "MSTRG.12896.3";
12	StringTie	exon	35700848	35700970	1000	+	.	gene_id "MSTRG.12896"; transcript_id "MSTRG.12896.3"; exon_number "1";
12	StringTie	exon	35719120	35719225	1000	+	.	gene_id "MSTRG.12896"; transcript_id "MSTRG.12896.3"; exon_number "2";
12	StringTie	exon	35724181	35724334	1000	+	.	gene_id "MSTRG.12896"; transcript_id "MSTRG.12896.3"; exon_number "3";
12	StringTie	exon	35724443	35724584	1000	+	.	gene_id "MSTRG.12896"; transcript_id "MSTRG.12896.3"; exon_number "4";
12	StringTie	exon	35738510	35738626	1000	+	.	gene_id "MSTRG.12896"; transcript_id "MSTRG.12896.3"; exon_number "5";
12	StringTie	exon	35739331	35739602	1000	+	.	gene_id "MSTRG.12896"; transcript_id "MSTRG.12896.3"; exon_number "6";
12	StringTie	transcript	35700848	35735808	1000	+	.	gene_id "MSTRG.12896"; transcript_id "MSTRG.12896.4";
12	StringTie	exon	35700848	35700970	1000	+	.	gene_id "MSTRG.12896"; transcript_id "MSTRG.12896.4"; exon_number "1";
12	StringTie	exon	35719120	35719225	1000	+	.	gene_id "MSTRG.12896"; transcript_id "MSTRG.12896.4"; exon_number "2";
12	StringTie	exon	35724165	35724334	1000	+	.	gene_id "MSTRG.12896"; transcript_id "MSTRG.12896.4"; exon_number "3";
12	StringTie	exon	35724443	35724584	1000	+	.	gene_id "MSTRG.12896"; transcript_id "MSTRG.12896.4"; exon_number "4";
12	StringTie	exon	35728341	35728479	1000	+	.	gene_id "MSTRG.12896"; transcript_id "MSTRG.12896.4"; exon_number "5";
12	StringTie	exon	35735612	35735808	1000	+	.	gene_id "MSTRG.12896"; transcript_id "MSTRG.12896.4"; exon_number "6";
12	StringTie	transcript	35700852	35739602	1000	+	.	gene_id "MSTRG.12896"; transcript_id "MSTRG.12896.5";
12	StringTie	exon	35700852	35700970	1000	+	.	gene_id "MSTRG.12896"; transcript_id "MSTRG.12896.5"; exon_number "1";
12	StringTie	exon	35719120	35719225	1000	+	.	gene_id "MSTRG.12896"; transcript_id "MSTRG.12896.5"; exon_number "2";
12	StringTie	exon	35724165	35724334	1000	+	.	gene_id "MSTRG.12896"; transcript_id "MSTRG.12896.5"; exon_number "3";
12	StringTie	exon	35724443	35724584	1000	+	.	gene_id "MSTRG.12896"; transcript_id "MSTRG.12896.5"; exon_number "4";
12	StringTie	exon	35728341	35728479	1000	+	.	gene_id "MSTRG.12896"; transcript_id "MSTRG.12896.5"; exon_number "5";
12	StringTie	exon	35738510	35738626	1000	+	.	gene_id "MSTRG.12896"; transcript_id "MSTRG.12896.5"; exon_number "6";
12	StringTie	exon	35739331	35739602	1000	+	.	gene_id "MSTRG.12896"; transcript_id "MSTRG.12896.5"; exon_number "7";
12	StringTie	transcript	35700852	35739602	1000	+	.	gene_id "MSTRG.12896"; transcript_id "MSTRG.12896.6";
12	StringTie	exon	35700852	35700970	1000	+	.	gene_id "MSTRG.12896"; transcript_id "MSTRG.12896.6"; exon_number "1";
12	StringTie	exon	35719120	35719225	1000	+	.	gene_id "MSTRG.12896"; transcript_id "MSTRG.12896.6"; exon_number "2";
12	StringTie	exon	35724443	35724584	1000	+	.	gene_id "MSTRG.12896"; transcript_id "MSTRG.12896.6"; exon_number "3";
12	StringTie	exon	35738510	35738626	1000	+	.	gene_id "MSTRG.12896"; transcript_id "MSTRG.12896.6"; exon_number "4";
12	StringTie	exon	35739331	35739602	1000	+	.	gene_id "MSTRG.12896"; transcript_id "MSTRG.12896.6"; exon_number "5";
12	StringTie	transcript	35700852	35739602	1000	+	.	gene_id "MSTRG.12896"; transcript_id "MSTRG.12896.7";
12	StringTie	exon	35700852	35700970	1000	+	.	gene_id "MSTRG.12896"; transcript_id "MSTRG.12896.7"; exon_number "1";
12	StringTie	exon	35738510	35738626	1000	+	.	gene_id "MSTRG.12896"; transcript_id "MSTRG.12896.7"; exon_number "2";
12	StringTie	exon	35739331	35739602	1000	+	.	gene_id "MSTRG.12896"; transcript_id "MSTRG.12896.7"; exon_number "3";
12	StringTie	transcript	35700859	35735808	1000	+	.	gene_id "MSTRG.12896"; transcript_id "MSTRG.12896.8";
12	StringTie	exon	35700859	35700970	1000	+	.	gene_id "MSTRG.12896"; transcript_id "MSTRG.12896.8"; exon_number "1";
12	StringTie	exon	35719120	35719225	1000	+	.	gene_id "MSTRG.12896"; transcript_id "MSTRG.12896.8"; exon_number "2";
12	StringTie	exon	35724443	35724584	1000	+	.	gene_id "MSTRG.12896"; transcript_id "MSTRG.12896.8"; exon_number "3";
12	StringTie	exon	35728341	35728479	1000	+	.	gene_id "MSTRG.12896"; transcript_id "MSTRG.12896.8"; exon_number "4";
12	StringTie	exon	35735612	35735808	1000	+	.	gene_id "MSTRG.12896"; transcript_id "MSTRG.12896.8"; exon_number "5";
12	StringTie	transcript	35700859	35735808	1000	+	.	gene_id "MSTRG.12896"; transcript_id "MSTRG.12896.9";
12	StringTie	exon	35700859	35700970	1000	+	.	gene_id "MSTRG.12896"; transcript_id "MSTRG.12896.9"; exon_number "1";
12	StringTie	exon	35719120	35719225	1000	+	.	gene_id "MSTRG.12896"; transcript_id "MSTRG.12896.9"; exon_number "2";
12	StringTie	exon	35724181	35724334	1000	+	.	gene_id "MSTRG.12896"; transcript_id "MSTRG.12896.9"; exon_number "3";
12	StringTie	exon	35724443	35724584	1000	+	.	gene_id "MSTRG.12896"; transcript_id "MSTRG.12896.9"; exon_number "4";
12	StringTie	exon	35728341	35728479	1000	+	.	gene_id "MSTRG.12896"; transcript_id "MSTRG.12896.9"; exon_number "5";
12	StringTie	exon	35735612	35735808	1000	+	.	gene_id "MSTRG.12896"; transcript_id "MSTRG.12896.9"; exon_number "6";
12	StringTie	transcript	35700863	35770580	1000	+	.	gene_id "MSTRG.12896"; transcript_id "MSTRG.12896.10";
12	StringTie	exon	35700863	35700970	1000	+	.	gene_id "MSTRG.12896"; transcript_id "MSTRG.12896.10"; exon_number "1";
12	StringTie	exon	35719120	35719225	1000	+	.	gene_id "MSTRG.12896"; transcript_id "MSTRG.12896.10"; exon_number "2";
12	StringTie	exon	35724181	35724334	1000	+	.	gene_id "MSTRG.12896"; transcript_id "MSTRG.12896.10"; exon_number "3";
12	StringTie	exon	35724443	35724584	1000	+	.	gene_id "MSTRG.12896"; transcript_id "MSTRG.12896.10"; exon_number "4";
12	StringTie	exon	35770493	35770580	1000	+	.	gene_id "MSTRG.12896"; transcript_id "MSTRG.12896.10"; exon_number "5";
12	StringTie	transcript	35700871	35739602	1000	+	.	gene_id "MSTRG.12896"; transcript_id "MSTRG.12896.11";
12	StringTie	exon	35700871	35700970	1000	+	.	gene_id "MSTRG.12896"; transcript_id "MSTRG.12896.11"; exon_number "1";
12	StringTie	exon	35724443	35724584	1000	+	.	gene_id "MSTRG.12896"; transcript_id "MSTRG.12896.11"; exon_number "2";
12	StringTie	exon	35728341	35728479	1000	+	.	gene_id "MSTRG.12896"; transcript_id "MSTRG.12896.11"; exon_number "3";
12	StringTie	exon	35738510	35738626	1000	+	.	gene_id "MSTRG.12896"; transcript_id "MSTRG.12896.11"; exon_number "4";
12	StringTie	exon	35739331	35739602	1000	+	.	gene_id "MSTRG.12896"; transcript_id "MSTRG.12896.11"; exon_number "5";
12	StringTie	transcript	35700873	35739602	1000	+	.	gene_id "MSTRG.12896"; transcript_id "MSTRG.12896.12";
12	StringTie	exon	35700873	35700970	1000	+	.	gene_id "MSTRG.12896"; transcript_id "MSTRG.12896.12"; exon_number "1";
12	StringTie	exon	35719120	35719225	1000	+	.	gene_id "MSTRG.12896"; transcript_id "MSTRG.12896.12"; exon_number "2";
12	StringTie	exon	35724165	35724334	1000	+	.	gene_id "MSTRG.12896"; transcript_id "MSTRG.12896.12"; exon_number "3";
12	StringTie	exon	35724443	35724584	1000	+	.	gene_id "MSTRG.12896"; transcript_id "MSTRG.12896.12"; exon_number "4";
12	StringTie	exon	35738510	35738626	1000	+	.	gene_id "MSTRG.12896"; transcript_id "MSTRG.12896.12"; exon_number "5";
12	StringTie	exon	35739331	35739602	1000	+	.	gene_id "MSTRG.12896"; transcript_id "MSTRG.12896.12"; exon_number "6";
12	StringTie	transcript	35727793	35739602	1000	+	.	gene_id "MSTRG.12896"; transcript_id "MSTRG.12896.14";
12	StringTie	exon	35727793	35727910	1000	+	.	gene_id "MSTRG.12896"; transcript_id "MSTRG.12896.14"; exon_number "1";
12	StringTie	exon	35728341	35728479	1000	+	.	gene_id "MSTRG.12896"; transcript_id "MSTRG.12896.14"; exon_number "2";
12	StringTie	exon	35738510	35738626	1000	+	.	gene_id "MSTRG.12896"; transcript_id "MSTRG.12896.14"; exon_number "3";
12	StringTie	exon	35739331	35739602	1000	+	.	gene_id "MSTRG.12896"; transcript_id "MSTRG.12896.14"; exon_number "4";
12	StringTie	transcript	35745223	35748093	1000	+	.	gene_id "MSTRG.12896"; transcript_id "MSTRG.12896.15";
12	StringTie	exon	35745223	35746424	1000	+	.	gene_id "MSTRG.12896"; transcript_id "MSTRG.12896.15"; exon_number "1";
12	StringTie	exon	35748059	35748093	1000	+	.	gene_id "MSTRG.12896"; transcript_id "MSTRG.12896.15"; exon_number "2";
12	StringTie	transcript	35745223	35770669	1000	+	.	gene_id "MSTRG.12896"; transcript_id "MSTRG.12896.16";
12	StringTie	exon	35745223	35745265	1000	+	.	gene_id "MSTRG.12896"; transcript_id "MSTRG.12896.16"; exon_number "1";
12	StringTie	exon	35755223	35755380	1000	+	.	gene_id "MSTRG.12896"; transcript_id "MSTRG.12896.16"; exon_number "2";
12	StringTie	exon	35755580	35755754	1000	+	.	gene_id "MSTRG.12896"; transcript_id "MSTRG.12896.16"; exon_number "3";
12	StringTie	exon	35770493	35770669	1000	+	.	gene_id "MSTRG.12896"; transcript_id "MSTRG.12896.16"; exon_number "4";
12	StringTie	transcript	35745226	35771397	1000	+	.	gene_id "MSTRG.12896"; transcript_id "MSTRG.12896.17";
12	StringTie	exon	35745226	35745502	1000	+	.	gene_id "MSTRG.12896"; transcript_id "MSTRG.12896.17"; exon_number "1";
12	StringTie	exon	35755223	35755380	1000	+	.	gene_id "MSTRG.12896"; transcript_id "MSTRG.12896.17"; exon_number "2";
12	StringTie	exon	35755580	35755754	1000	+	.	gene_id "MSTRG.12896"; transcript_id "MSTRG.12896.17"; exon_number "3";
12	StringTie	exon	35770493	35770669	1000	+	.	gene_id "MSTRG.12896"; transcript_id "MSTRG.12896.17"; exon_number "4";
12	StringTie	exon	35771214	35771397	1000	+	.	gene_id "MSTRG.12896"; transcript_id "MSTRG.12896.17"; exon_number "5";
12	StringTie	transcript	35745226	35771958	1000	+	.	gene_id "MSTRG.12896"; transcript_id "MSTRG.12896.18";
12	StringTie	exon	35745226	35745507	1000	+	.	gene_id "MSTRG.12896"; transcript_id "MSTRG.12896.18"; exon_number "1";
12	StringTie	exon	35755223	35755380	1000	+	.	gene_id "MSTRG.12896"; transcript_id "MSTRG.12896.18"; exon_number "2";
12	StringTie	exon	35755580	35755754	1000	+	.	gene_id "MSTRG.12896"; transcript_id "MSTRG.12896.18"; exon_number "3";
12	StringTie	exon	35770493	35770669	1000	+	.	gene_id "MSTRG.12896"; transcript_id "MSTRG.12896.18"; exon_number "4";
12	StringTie	exon	35771214	35771356	1000	+	.	gene_id "MSTRG.12896"; transcript_id "MSTRG.12896.18"; exon_number "5";
12	StringTie	exon	35771854	35771958	1000	+	.	gene_id "MSTRG.12896"; transcript_id "MSTRG.12896.18"; exon_number "6";
12	StringTie	transcript	35745226	35755754	1000	+	.	gene_id "MSTRG.12896"; transcript_id "MSTRG.12896.19";
12	StringTie	exon	35745226	35745502	1000	+	.	gene_id "MSTRG.12896"; transcript_id "MSTRG.12896.19"; exon_number "1";
12	StringTie	exon	35755580	35755754	1000	+	.	gene_id "MSTRG.12896"; transcript_id "MSTRG.12896.19"; exon_number "2";
12	StringTie	transcript	35746056	35771397	1000	+	.	gene_id "MSTRG.12896"; transcript_id "MSTRG.12896.20";
12	StringTie	exon	35746056	35746424	1000	+	.	gene_id "MSTRG.12896"; transcript_id "MSTRG.12896.20"; exon_number "1";
12	StringTie	exon	35755223	35755380	1000	+	.	gene_id "MSTRG.12896"; transcript_id "MSTRG.12896.20"; exon_number "2";
12	StringTie	exon	35755580	35755754	1000	+	.	gene_id "MSTRG.12896"; transcript_id "MSTRG.12896.20"; exon_number "3";
12	StringTie	exon	35770493	35770669	1000	+	.	gene_id "MSTRG.12896"; transcript_id "MSTRG.12896.20"; exon_number "4";
12	StringTie	exon	35771214	35771397	1000	+	.	gene_id "MSTRG.12896"; transcript_id "MSTRG.12896.20"; exon_number "5";
12	StringTie	transcript	35746060	35770580	1000	+	.	gene_id "MSTRG.12896"; transcript_id "MSTRG.12896.21";
12	StringTie	exon	35746060	35746440	1000	+	.	gene_id "MSTRG.12896"; transcript_id "MSTRG.12896.21"; exon_number "1";
12	StringTie	exon	35755223	35755380	1000	+	.	gene_id "MSTRG.12896"; transcript_id "MSTRG.12896.21"; exon_number "2";
12	StringTie	exon	35755580	35755754	1000	+	.	gene_id "MSTRG.12896"; transcript_id "MSTRG.12896.21"; exon_number "3";
12	StringTie	exon	35770493	35770580	1000	+	.	gene_id "MSTRG.12896"; transcript_id "MSTRG.12896.21"; exon_number "4";
12	StringTie	transcript	35741094	35741403	1000	+	.	gene_id "MSTRG.12897"; transcript_id "MSTRG.12897.1";
12	StringTie	exon	35741094	35741403	1000	+	.	gene_id "MSTRG.12897"; transcript_id "MSTRG.12897.1"; exon_number "1";
12	StringTie	transcript	35744460	35744760	1000	+	.	gene_id "MSTRG.12898"; transcript_id "MSTRG.12898.1";
12	StringTie	exon	35744460	35744760	1000	+	.	gene_id "MSTRG.12898"; transcript_id "MSTRG.12898.1"; exon_number "1";
12	StringTie	transcript	35775354	35775891	1000	+	.	gene_id "MSTRG.12901"; transcript_id "MSTRG.12901.1";
12	StringTie	exon	35775354	35775891	1000	+	.	gene_id "MSTRG.12901"; transcript_id "MSTRG.12901.1"; exon_number "1";
12	StringTie	transcript	35775362	35775891	1000	+	.	gene_id "MSTRG.12901"; transcript_id "MSTRG.12901.2";
12	StringTie	exon	35775362	35775426	1000	+	.	gene_id "MSTRG.12901"; transcript_id "MSTRG.12901.2"; exon_number "1";
12	StringTie	exon	35775489	35775891	1000	+	.	gene_id "MSTRG.12901"; transcript_id "MSTRG.12901.2"; exon_number "2";
12	StringTie	transcript	35789618	35790255	1000	+	.	gene_id "MSTRG.12905"; transcript_id "MSTRG.12905.1";
12	StringTie	exon	35789618	35790255	1000	+	.	gene_id "MSTRG.12905"; transcript_id "MSTRG.12905.1"; exon_number "1";
12	StringTie	transcript	35797620	35817366	1000	+	.	gene_id "MSTRG.12906"; transcript_id "MSTRG.12906.1";
12	StringTie	exon	35797620	35797827	1000	+	.	gene_id "MSTRG.12906"; transcript_id "MSTRG.12906.1"; exon_number "1";
12	StringTie	exon	35809829	35809982	1000	+	.	gene_id "MSTRG.12906"; transcript_id "MSTRG.12906.1"; exon_number "2";
12	StringTie	exon	35811538	35811620	1000	+	.	gene_id "MSTRG.12906"; transcript_id "MSTRG.12906.1"; exon_number "3";
12	StringTie	exon	35815963	35816243	1000	+	.	gene_id "MSTRG.12906"; transcript_id "MSTRG.12906.1"; exon_number "4";
12	StringTie	exon	35816999	35817366	1000	+	.	gene_id "MSTRG.12906"; transcript_id "MSTRG.12906.1"; exon_number "5";
12	StringTie	transcript	35797620	35817366	1000	+	.	gene_id "MSTRG.12906"; transcript_id "MSTRG.12906.2";
12	StringTie	exon	35797620	35797845	1000	+	.	gene_id "MSTRG.12906"; transcript_id "MSTRG.12906.2"; exon_number "1";
12	StringTie	exon	35809829	35809982	1000	+	.	gene_id "MSTRG.12906"; transcript_id "MSTRG.12906.2"; exon_number "2";
12	StringTie	exon	35811538	35811620	1000	+	.	gene_id "MSTRG.12906"; transcript_id "MSTRG.12906.2"; exon_number "3";
12	StringTie	exon	35815963	35816243	1000	+	.	gene_id "MSTRG.12906"; transcript_id "MSTRG.12906.2"; exon_number "4";
12	StringTie	exon	35816999	35817366	1000	+	.	gene_id "MSTRG.12906"; transcript_id "MSTRG.12906.2"; exon_number "5";
12	StringTie	transcript	35797620	35817366	1000	+	.	gene_id "MSTRG.12906"; transcript_id "MSTRG.12906.3";
12	StringTie	exon	35797620	35797833	1000	+	.	gene_id "MSTRG.12906"; transcript_id "MSTRG.12906.3"; exon_number "1";
12	StringTie	exon	35809829	35809982	1000	+	.	gene_id "MSTRG.12906"; transcript_id "MSTRG.12906.3"; exon_number "2";
12	StringTie	exon	35811538	35811620	1000	+	.	gene_id "MSTRG.12906"; transcript_id "MSTRG.12906.3"; exon_number "3";
12	StringTie	exon	35815963	35816243	1000	+	.	gene_id "MSTRG.12906"; transcript_id "MSTRG.12906.3"; exon_number "4";
12	StringTie	exon	35816999	35817366	1000	+	.	gene_id "MSTRG.12906"; transcript_id "MSTRG.12906.3"; exon_number "5";
12	StringTie	transcript	35797620	35816243	1000	+	.	gene_id "MSTRG.12906"; transcript_id "MSTRG.12906.4";
12	StringTie	exon	35797620	35797827	1000	+	.	gene_id "MSTRG.12906"; transcript_id "MSTRG.12906.4"; exon_number "1";
12	StringTie	exon	35809829	35809982	1000	+	.	gene_id "MSTRG.12906"; transcript_id "MSTRG.12906.4"; exon_number "2";
12	StringTie	exon	35811538	35811620	1000	+	.	gene_id "MSTRG.12906"; transcript_id "MSTRG.12906.4"; exon_number "3";
12	StringTie	exon	35815968	35816243	1000	+	.	gene_id "MSTRG.12906"; transcript_id "MSTRG.12906.4"; exon_number "4";
12	StringTie	transcript	35797631	35817366	1000	+	.	gene_id "MSTRG.12906"; transcript_id "MSTRG.12906.5";
12	StringTie	exon	35797631	35797827	1000	+	.	gene_id "MSTRG.12906"; transcript_id "MSTRG.12906.5"; exon_number "1";
12	StringTie	exon	35809829	35809982	1000	+	.	gene_id "MSTRG.12906"; transcript_id "MSTRG.12906.5"; exon_number "2";
12	StringTie	exon	35811541	35811620	1000	+	.	gene_id "MSTRG.12906"; transcript_id "MSTRG.12906.5"; exon_number "3";
12	StringTie	exon	35815963	35816243	1000	+	.	gene_id "MSTRG.12906"; transcript_id "MSTRG.12906.5"; exon_number "4";
12	StringTie	exon	35816999	35817366	1000	+	.	gene_id "MSTRG.12906"; transcript_id "MSTRG.12906.5"; exon_number "5";
12	StringTie	transcript	35797631	35816251	1000	+	.	gene_id "MSTRG.12906"; transcript_id "MSTRG.12906.6";
12	StringTie	exon	35797631	35797845	1000	+	.	gene_id "MSTRG.12906"; transcript_id "MSTRG.12906.6"; exon_number "1";
12	StringTie	exon	35804577	35804865	1000	+	.	gene_id "MSTRG.12906"; transcript_id "MSTRG.12906.6"; exon_number "2";
12	StringTie	exon	35809829	35809982	1000	+	.	gene_id "MSTRG.12906"; transcript_id "MSTRG.12906.6"; exon_number "3";
12	StringTie	exon	35811538	35811620	1000	+	.	gene_id "MSTRG.12906"; transcript_id "MSTRG.12906.6"; exon_number "4";
12	StringTie	exon	35815963	35816251	1000	+	.	gene_id "MSTRG.12906"; transcript_id "MSTRG.12906.6"; exon_number "5";
12	StringTie	transcript	35797631	35816243	1000	+	.	gene_id "MSTRG.12906"; transcript_id "MSTRG.12906.7";
12	StringTie	exon	35797631	35797833	1000	+	.	gene_id "MSTRG.12906"; transcript_id "MSTRG.12906.7"; exon_number "1";
12	StringTie	exon	35809829	35809982	1000	+	.	gene_id "MSTRG.12906"; transcript_id "MSTRG.12906.7"; exon_number "2";
12	StringTie	exon	35811538	35811620	1000	+	.	gene_id "MSTRG.12906"; transcript_id "MSTRG.12906.7"; exon_number "3";
12	StringTie	exon	35815968	35816243	1000	+	.	gene_id "MSTRG.12906"; transcript_id "MSTRG.12906.7"; exon_number "4";
12	StringTie	transcript	35797631	35816243	1000	+	.	gene_id "MSTRG.12906"; transcript_id "MSTRG.12906.8";
12	StringTie	exon	35797631	35797845	1000	+	.	gene_id "MSTRG.12906"; transcript_id "MSTRG.12906.8"; exon_number "1";
12	StringTie	exon	35809829	35809982	1000	+	.	gene_id "MSTRG.12906"; transcript_id "MSTRG.12906.8"; exon_number "2";
12	StringTie	exon	35811541	35811620	1000	+	.	gene_id "MSTRG.12906"; transcript_id "MSTRG.12906.8"; exon_number "3";
12	StringTie	exon	35815968	35816243	1000	+	.	gene_id "MSTRG.12906"; transcript_id "MSTRG.12906.8"; exon_number "4";
12	StringTie	transcript	35797641	35816243	1000	+	.	gene_id "MSTRG.12906"; transcript_id "MSTRG.12906.9";
12	StringTie	exon	35797641	35797845	1000	+	.	gene_id "MSTRG.12906"; transcript_id "MSTRG.12906.9"; exon_number "1";
12	StringTie	exon	35809829	35809982	1000	+	.	gene_id "MSTRG.12906"; transcript_id "MSTRG.12906.9"; exon_number "2";
12	StringTie	exon	35811538	35811620	1000	+	.	gene_id "MSTRG.12906"; transcript_id "MSTRG.12906.9"; exon_number "3";
12	StringTie	exon	35815968	35816243	1000	+	.	gene_id "MSTRG.12906"; transcript_id "MSTRG.12906.9"; exon_number "4";
12	StringTie	transcript	35797652	35816243	1000	+	.	gene_id "MSTRG.12906"; transcript_id "MSTRG.12906.10";
12	StringTie	exon	35797652	35797845	1000	+	.	gene_id "MSTRG.12906"; transcript_id "MSTRG.12906.10"; exon_number "1";
12	StringTie	exon	35809829	35809982	1000	+	.	gene_id "MSTRG.12906"; transcript_id "MSTRG.12906.10"; exon_number "2";
12	StringTie	exon	35811541	35811620	1000	+	.	gene_id "MSTRG.12906"; transcript_id "MSTRG.12906.10"; exon_number "3";
12	StringTie	exon	35815963	35816243	1000	+	.	gene_id "MSTRG.12906"; transcript_id "MSTRG.12906.10"; exon_number "4";
12	StringTie	transcript	35797660	35816243	1000	+	.	gene_id "MSTRG.12906"; transcript_id "MSTRG.12906.11";
12	StringTie	exon	35797660	35797845	1000	+	.	gene_id "MSTRG.12906"; transcript_id "MSTRG.12906.11"; exon_number "1";
12	StringTie	exon	35802348	35802410	1000	+	.	gene_id "MSTRG.12906"; transcript_id "MSTRG.12906.11"; exon_number "2";
12	StringTie	exon	35809829	35809982	1000	+	.	gene_id "MSTRG.12906"; transcript_id "MSTRG.12906.11"; exon_number "3";
12	StringTie	exon	35811538	35811620	1000	+	.	gene_id "MSTRG.12906"; transcript_id "MSTRG.12906.11"; exon_number "4";
12	StringTie	exon	35815968	35816243	1000	+	.	gene_id "MSTRG.12906"; transcript_id "MSTRG.12906.11"; exon_number "5";
12	StringTie	transcript	35797662	35817366	1000	+	.	gene_id "MSTRG.12906"; transcript_id "MSTRG.12906.12";
12	StringTie	exon	35797662	35797833	1000	+	.	gene_id "MSTRG.12906"; transcript_id "MSTRG.12906.12"; exon_number "1";
12	StringTie	exon	35804577	35804865	1000	+	.	gene_id "MSTRG.12906"; transcript_id "MSTRG.12906.12"; exon_number "2";
12	StringTie	exon	35809829	35809982	1000	+	.	gene_id "MSTRG.12906"; transcript_id "MSTRG.12906.12"; exon_number "3";
12	StringTie	exon	35811538	35811620	1000	+	.	gene_id "MSTRG.12906"; transcript_id "MSTRG.12906.12"; exon_number "4";
12	StringTie	exon	35815963	35816243	1000	+	.	gene_id "MSTRG.12906"; transcript_id "MSTRG.12906.12"; exon_number "5";
12	StringTie	exon	35816999	35817366	1000	+	.	gene_id "MSTRG.12906"; transcript_id "MSTRG.12906.12"; exon_number "6";
12	StringTie	transcript	35797674	35816251	1000	+	.	gene_id "MSTRG.12906"; transcript_id "MSTRG.12906.13";
12	StringTie	exon	35797674	35797827	1000	+	.	gene_id "MSTRG.12906"; transcript_id "MSTRG.12906.13"; exon_number "1";
12	StringTie	exon	35804577	35804865	1000	+	.	gene_id "MSTRG.12906"; transcript_id "MSTRG.12906.13"; exon_number "2";
12	StringTie	exon	35809829	35809982	1000	+	.	gene_id "MSTRG.12906"; transcript_id "MSTRG.12906.13"; exon_number "3";
12	StringTie	exon	35811538	35811620	1000	+	.	gene_id "MSTRG.12906"; transcript_id "MSTRG.12906.13"; exon_number "4";
12	StringTie	exon	35815963	35816251	1000	+	.	gene_id "MSTRG.12906"; transcript_id "MSTRG.12906.13"; exon_number "5";
12	StringTie	transcript	35797676	35816155	1000	+	.	gene_id "MSTRG.12906"; transcript_id "MSTRG.12906.14";
12	StringTie	exon	35797676	35797827	1000	+	.	gene_id "MSTRG.12906"; transcript_id "MSTRG.12906.14"; exon_number "1";
12	StringTie	exon	35809829	35809982	1000	+	.	gene_id "MSTRG.12906"; transcript_id "MSTRG.12906.14"; exon_number "2";
12	StringTie	exon	35815963	35816155	1000	+	.	gene_id "MSTRG.12906"; transcript_id "MSTRG.12906.14"; exon_number "3";
12	StringTie	transcript	35797683	35816155	1000	+	.	gene_id "MSTRG.12906"; transcript_id "MSTRG.12906.15";
12	StringTie	exon	35797683	35797833	1000	+	.	gene_id "MSTRG.12906"; transcript_id "MSTRG.12906.15"; exon_number "1";
12	StringTie	exon	35809829	35809982	1000	+	.	gene_id "MSTRG.12906"; transcript_id "MSTRG.12906.15"; exon_number "2";
12	StringTie	exon	35815963	35816155	1000	+	.	gene_id "MSTRG.12906"; transcript_id "MSTRG.12906.15"; exon_number "3";
12	StringTie	transcript	35819410	35847910	1000	-	.	gene_id "MSTRG.12910"; transcript_id "MSTRG.12910.1";
12	StringTie	exon	35819410	35819518	1000	-	.	gene_id "MSTRG.12910"; transcript_id "MSTRG.12910.1"; exon_number "1";
12	StringTie	exon	35847879	35847910	1000	-	.	gene_id "MSTRG.12910"; transcript_id "MSTRG.12910.1"; exon_number "2";
12	StringTie	transcript	35845255	35847910	1000	-	.	gene_id "MSTRG.12910"; transcript_id "MSTRG.12910.2";
12	StringTie	exon	35845255	35845628	1000	-	.	gene_id "MSTRG.12910"; transcript_id "MSTRG.12910.2"; exon_number "1";
12	StringTie	exon	35847879	35847910	1000	-	.	gene_id "MSTRG.12910"; transcript_id "MSTRG.12910.2"; exon_number "2";
12	StringTie	transcript	35847553	35847910	1000	-	.	gene_id "MSTRG.12910"; transcript_id "MSTRG.12910.3";
12	StringTie	exon	35847553	35847662	1000	-	.	gene_id "MSTRG.12910"; transcript_id "MSTRG.12910.3"; exon_number "1";
12	StringTie	exon	35847879	35847910	1000	-	.	gene_id "MSTRG.12910"; transcript_id "MSTRG.12910.3"; exon_number "2";
12	StringTie	transcript	35848664	35850776	1000	-	.	gene_id "MSTRG.12912"; transcript_id "MSTRG.12912.1";
12	StringTie	exon	35848664	35848789	1000	-	.	gene_id "MSTRG.12912"; transcript_id "MSTRG.12912.1"; exon_number "1";
12	StringTie	exon	35850062	35850142	1000	-	.	gene_id "MSTRG.12912"; transcript_id "MSTRG.12912.1"; exon_number "2";
12	StringTie	exon	35850626	35850776	1000	-	.	gene_id "MSTRG.12912"; transcript_id "MSTRG.12912.1"; exon_number "3";
12	StringTie	transcript	35849002	35850776	1000	-	.	gene_id "MSTRG.12912"; transcript_id "MSTRG.12912.3";
12	StringTie	exon	35849002	35849085	1000	-	.	gene_id "MSTRG.12912"; transcript_id "MSTRG.12912.3"; exon_number "1";
12	StringTie	exon	35849170	35849223	1000	-	.	gene_id "MSTRG.12912"; transcript_id "MSTRG.12912.3"; exon_number "2";
12	StringTie	exon	35850062	35850142	1000	-	.	gene_id "MSTRG.12912"; transcript_id "MSTRG.12912.3"; exon_number "3";
12	StringTie	exon	35850626	35850776	1000	-	.	gene_id "MSTRG.12912"; transcript_id "MSTRG.12912.3"; exon_number "4";
12	StringTie	transcript	35885889	35914464	1000	-	.	gene_id "MSTRG.12917"; transcript_id "MSTRG.12917.1";
12	StringTie	exon	35885889	35886122	1000	-	.	gene_id "MSTRG.12917"; transcript_id "MSTRG.12917.1"; exon_number "1";
12	StringTie	exon	35890348	35890462	1000	-	.	gene_id "MSTRG.12917"; transcript_id "MSTRG.12917.1"; exon_number "2";
12	StringTie	exon	35890846	35890948	1000	-	.	gene_id "MSTRG.12917"; transcript_id "MSTRG.12917.1"; exon_number "3";
12	StringTie	exon	35892178	35892282	1000	-	.	gene_id "MSTRG.12917"; transcript_id "MSTRG.12917.1"; exon_number "4";
12	StringTie	exon	35893593	35893683	1000	-	.	gene_id "MSTRG.12917"; transcript_id "MSTRG.12917.1"; exon_number "5";
12	StringTie	exon	35896176	35896245	1000	-	.	gene_id "MSTRG.12917"; transcript_id "MSTRG.12917.1"; exon_number "6";
12	StringTie	exon	35896903	35896966	1000	-	.	gene_id "MSTRG.12917"; transcript_id "MSTRG.12917.1"; exon_number "7";
12	StringTie	exon	35897585	35897638	1000	-	.	gene_id "MSTRG.12917"; transcript_id "MSTRG.12917.1"; exon_number "8";
12	StringTie	exon	35905122	35905184	1000	-	.	gene_id "MSTRG.12917"; transcript_id "MSTRG.12917.1"; exon_number "9";
12	StringTie	exon	35908685	35908780	1000	-	.	gene_id "MSTRG.12917"; transcript_id "MSTRG.12917.1"; exon_number "10";
12	StringTie	exon	35913435	35913602	1000	-	.	gene_id "MSTRG.12917"; transcript_id "MSTRG.12917.1"; exon_number "11";
12	StringTie	exon	35914269	35914464	1000	-	.	gene_id "MSTRG.12917"; transcript_id "MSTRG.12917.1"; exon_number "12";
12	StringTie	transcript	35885992	35914464	1000	-	.	gene_id "MSTRG.12917"; transcript_id "MSTRG.12917.2";
12	StringTie	exon	35885992	35886122	1000	-	.	gene_id "MSTRG.12917"; transcript_id "MSTRG.12917.2"; exon_number "1";
12	StringTie	exon	35890348	35890462	1000	-	.	gene_id "MSTRG.12917"; transcript_id "MSTRG.12917.2"; exon_number "2";
12	StringTie	exon	35890846	35890948	1000	-	.	gene_id "MSTRG.12917"; transcript_id "MSTRG.12917.2"; exon_number "3";
12	StringTie	exon	35892178	35892282	1000	-	.	gene_id "MSTRG.12917"; transcript_id "MSTRG.12917.2"; exon_number "4";
12	StringTie	exon	35893593	35893683	1000	-	.	gene_id "MSTRG.12917"; transcript_id "MSTRG.12917.2"; exon_number "5";
12	StringTie	exon	35896176	35896245	1000	-	.	gene_id "MSTRG.12917"; transcript_id "MSTRG.12917.2"; exon_number "6";
12	StringTie	exon	35896903	35896966	1000	-	.	gene_id "MSTRG.12917"; transcript_id "MSTRG.12917.2"; exon_number "7";
12	StringTie	exon	35905122	35905184	1000	-	.	gene_id "MSTRG.12917"; transcript_id "MSTRG.12917.2"; exon_number "8";
12	StringTie	exon	35908685	35908780	1000	-	.	gene_id "MSTRG.12917"; transcript_id "MSTRG.12917.2"; exon_number "9";
12	StringTie	exon	35914269	35914464	1000	-	.	gene_id "MSTRG.12917"; transcript_id "MSTRG.12917.2"; exon_number "10";
12	StringTie	transcript	35885994	35914464	1000	-	.	gene_id "MSTRG.12917"; transcript_id "MSTRG.12917.3";
12	StringTie	exon	35885994	35886122	1000	-	.	gene_id "MSTRG.12917"; transcript_id "MSTRG.12917.3"; exon_number "1";
12	StringTie	exon	35890348	35890462	1000	-	.	gene_id "MSTRG.12917"; transcript_id "MSTRG.12917.3"; exon_number "2";
12	StringTie	exon	35890846	35890948	1000	-	.	gene_id "MSTRG.12917"; transcript_id "MSTRG.12917.3"; exon_number "3";
12	StringTie	exon	35892178	35892282	1000	-	.	gene_id "MSTRG.12917"; transcript_id "MSTRG.12917.3"; exon_number "4";
12	StringTie	exon	35893593	35893683	1000	-	.	gene_id "MSTRG.12917"; transcript_id "MSTRG.12917.3"; exon_number "5";
12	StringTie	exon	35896176	35896245	1000	-	.	gene_id "MSTRG.12917"; transcript_id "MSTRG.12917.3"; exon_number "6";
12	StringTie	exon	35896903	35896966	1000	-	.	gene_id "MSTRG.12917"; transcript_id "MSTRG.12917.3"; exon_number "7";
12	StringTie	exon	35905122	35905184	1000	-	.	gene_id "MSTRG.12917"; transcript_id "MSTRG.12917.3"; exon_number "8";
12	StringTie	exon	35908685	35908780	1000	-	.	gene_id "MSTRG.12917"; transcript_id "MSTRG.12917.3"; exon_number "9";
12	StringTie	exon	35913435	35913602	1000	-	.	gene_id "MSTRG.12917"; transcript_id "MSTRG.12917.3"; exon_number "10";
12	StringTie	exon	35914269	35914464	1000	-	.	gene_id "MSTRG.12917"; transcript_id "MSTRG.12917.3"; exon_number "11";
12	StringTie	transcript	35890350	35914464	1000	-	.	gene_id "MSTRG.12917"; transcript_id "MSTRG.12917.4";
12	StringTie	exon	35890350	35890462	1000	-	.	gene_id "MSTRG.12917"; transcript_id "MSTRG.12917.4"; exon_number "1";
12	StringTie	exon	35892178	35892282	1000	-	.	gene_id "MSTRG.12917"; transcript_id "MSTRG.12917.4"; exon_number "2";
12	StringTie	exon	35893593	35893683	1000	-	.	gene_id "MSTRG.12917"; transcript_id "MSTRG.12917.4"; exon_number "3";
12	StringTie	exon	35896176	35896245	1000	-	.	gene_id "MSTRG.12917"; transcript_id "MSTRG.12917.4"; exon_number "4";
12	StringTie	exon	35896903	35896966	1000	-	.	gene_id "MSTRG.12917"; transcript_id "MSTRG.12917.4"; exon_number "5";
12	StringTie	exon	35905122	35905184	1000	-	.	gene_id "MSTRG.12917"; transcript_id "MSTRG.12917.4"; exon_number "6";
12	StringTie	exon	35908685	35908780	1000	-	.	gene_id "MSTRG.12917"; transcript_id "MSTRG.12917.4"; exon_number "7";
12	StringTie	exon	35914269	35914464	1000	-	.	gene_id "MSTRG.12917"; transcript_id "MSTRG.12917.4"; exon_number "8";
12	StringTie	transcript	35890424	35914464	1000	-	.	gene_id "MSTRG.12917"; transcript_id "MSTRG.12917.5";
12	StringTie	exon	35890424	35890462	1000	-	.	gene_id "MSTRG.12917"; transcript_id "MSTRG.12917.5"; exon_number "1";
12	StringTie	exon	35892178	35892282	1000	-	.	gene_id "MSTRG.12917"; transcript_id "MSTRG.12917.5"; exon_number "2";
12	StringTie	exon	35893593	35893683	1000	-	.	gene_id "MSTRG.12917"; transcript_id "MSTRG.12917.5"; exon_number "3";
12	StringTie	exon	35896176	35896245	1000	-	.	gene_id "MSTRG.12917"; transcript_id "MSTRG.12917.5"; exon_number "4";
12	StringTie	exon	35896903	35896966	1000	-	.	gene_id "MSTRG.12917"; transcript_id "MSTRG.12917.5"; exon_number "5";
12	StringTie	exon	35905122	35905184	1000	-	.	gene_id "MSTRG.12917"; transcript_id "MSTRG.12917.5"; exon_number "6";
12	StringTie	exon	35908685	35908780	1000	-	.	gene_id "MSTRG.12917"; transcript_id "MSTRG.12917.5"; exon_number "7";
12	StringTie	exon	35913435	35913602	1000	-	.	gene_id "MSTRG.12917"; transcript_id "MSTRG.12917.5"; exon_number "8";
12	StringTie	exon	35914269	35914464	1000	-	.	gene_id "MSTRG.12917"; transcript_id "MSTRG.12917.5"; exon_number "9";
12	StringTie	transcript	35890843	35914464	1000	-	.	gene_id "MSTRG.12917"; transcript_id "MSTRG.12917.6";
12	StringTie	exon	35890843	35890948	1000	-	.	gene_id "MSTRG.12917"; transcript_id "MSTRG.12917.6"; exon_number "1";
12	StringTie	exon	35892178	35892282	1000	-	.	gene_id "MSTRG.12917"; transcript_id "MSTRG.12917.6"; exon_number "2";
12	StringTie	exon	35893593	35893683	1000	-	.	gene_id "MSTRG.12917"; transcript_id "MSTRG.12917.6"; exon_number "3";
12	StringTie	exon	35896176	35896245	1000	-	.	gene_id "MSTRG.12917"; transcript_id "MSTRG.12917.6"; exon_number "4";
12	StringTie	exon	35896903	35896966	1000	-	.	gene_id "MSTRG.12917"; transcript_id "MSTRG.12917.6"; exon_number "5";
12	StringTie	exon	35897585	35897638	1000	-	.	gene_id "MSTRG.12917"; transcript_id "MSTRG.12917.6"; exon_number "6";
12	StringTie	exon	35898734	35898790	1000	-	.	gene_id "MSTRG.12917"; transcript_id "MSTRG.12917.6"; exon_number "7";
12	StringTie	exon	35905122	35905184	1000	-	.	gene_id "MSTRG.12917"; transcript_id "MSTRG.12917.6"; exon_number "8";
12	StringTie	exon	35908685	35908780	1000	-	.	gene_id "MSTRG.12917"; transcript_id "MSTRG.12917.6"; exon_number "9";
12	StringTie	exon	35914269	35914464	1000	-	.	gene_id "MSTRG.12917"; transcript_id "MSTRG.12917.6"; exon_number "10";
12	StringTie	transcript	35890843	35914464	1000	-	.	gene_id "MSTRG.12917"; transcript_id "MSTRG.12917.7";
12	StringTie	exon	35890843	35890948	1000	-	.	gene_id "MSTRG.12917"; transcript_id "MSTRG.12917.7"; exon_number "1";
12	StringTie	exon	35892178	35892282	1000	-	.	gene_id "MSTRG.12917"; transcript_id "MSTRG.12917.7"; exon_number "2";
12	StringTie	exon	35893593	35893683	1000	-	.	gene_id "MSTRG.12917"; transcript_id "MSTRG.12917.7"; exon_number "3";
12	StringTie	exon	35896176	35896245	1000	-	.	gene_id "MSTRG.12917"; transcript_id "MSTRG.12917.7"; exon_number "4";
12	StringTie	exon	35896903	35896966	1000	-	.	gene_id "MSTRG.12917"; transcript_id "MSTRG.12917.7"; exon_number "5";
12	StringTie	exon	35897585	35897638	1000	-	.	gene_id "MSTRG.12917"; transcript_id "MSTRG.12917.7"; exon_number "6";
12	StringTie	exon	35898734	35898790	1000	-	.	gene_id "MSTRG.12917"; transcript_id "MSTRG.12917.7"; exon_number "7";
12	StringTie	exon	35905122	35905184	1000	-	.	gene_id "MSTRG.12917"; transcript_id "MSTRG.12917.7"; exon_number "8";
12	StringTie	exon	35908685	35908780	1000	-	.	gene_id "MSTRG.12917"; transcript_id "MSTRG.12917.7"; exon_number "9";
12	StringTie	exon	35913435	35913602	1000	-	.	gene_id "MSTRG.12917"; transcript_id "MSTRG.12917.7"; exon_number "10";
12	StringTie	exon	35914269	35914464	1000	-	.	gene_id "MSTRG.12917"; transcript_id "MSTRG.12917.7"; exon_number "11";
12	StringTie	transcript	35892179	35914464	1000	-	.	gene_id "MSTRG.12917"; transcript_id "MSTRG.12917.8";
12	StringTie	exon	35892179	35892282	1000	-	.	gene_id "MSTRG.12917"; transcript_id "MSTRG.12917.8"; exon_number "1";
12	StringTie	exon	35893593	35893683	1000	-	.	gene_id "MSTRG.12917"; transcript_id "MSTRG.12917.8"; exon_number "2";
12	StringTie	exon	35905122	35905184	1000	-	.	gene_id "MSTRG.12917"; transcript_id "MSTRG.12917.8"; exon_number "3";
12	StringTie	exon	35908685	35908780	1000	-	.	gene_id "MSTRG.12917"; transcript_id "MSTRG.12917.8"; exon_number "4";
12	StringTie	exon	35913435	35913602	1000	-	.	gene_id "MSTRG.12917"; transcript_id "MSTRG.12917.8"; exon_number "5";
12	StringTie	exon	35914269	35914464	1000	-	.	gene_id "MSTRG.12917"; transcript_id "MSTRG.12917.8"; exon_number "6";
12	StringTie	transcript	35892184	35914464	1000	-	.	gene_id "MSTRG.12917"; transcript_id "MSTRG.12917.9";
12	StringTie	exon	35892184	35892282	1000	-	.	gene_id "MSTRG.12917"; transcript_id "MSTRG.12917.9"; exon_number "1";
12	StringTie	exon	35893593	35893683	1000	-	.	gene_id "MSTRG.12917"; transcript_id "MSTRG.12917.9"; exon_number "2";
12	StringTie	exon	35896176	35896245	1000	-	.	gene_id "MSTRG.12917"; transcript_id "MSTRG.12917.9"; exon_number "3";
12	StringTie	exon	35905122	35905184	1000	-	.	gene_id "MSTRG.12917"; transcript_id "MSTRG.12917.9"; exon_number "4";
12	StringTie	exon	35908685	35908780	1000	-	.	gene_id "MSTRG.12917"; transcript_id "MSTRG.12917.9"; exon_number "5";
12	StringTie	exon	35914269	35914464	1000	-	.	gene_id "MSTRG.12917"; transcript_id "MSTRG.12917.9"; exon_number "6";
12	StringTie	transcript	35892184	35914464	1000	-	.	gene_id "MSTRG.12917"; transcript_id "MSTRG.12917.10";
12	StringTie	exon	35892184	35892282	1000	-	.	gene_id "MSTRG.12917"; transcript_id "MSTRG.12917.10"; exon_number "1";
12	StringTie	exon	35893593	35893683	1000	-	.	gene_id "MSTRG.12917"; transcript_id "MSTRG.12917.10"; exon_number "2";
12	StringTie	exon	35896176	35896245	1000	-	.	gene_id "MSTRG.12917"; transcript_id "MSTRG.12917.10"; exon_number "3";
12	StringTie	exon	35905122	35905184	1000	-	.	gene_id "MSTRG.12917"; transcript_id "MSTRG.12917.10"; exon_number "4";
12	StringTie	exon	35908685	35908780	1000	-	.	gene_id "MSTRG.12917"; transcript_id "MSTRG.12917.10"; exon_number "5";
12	StringTie	exon	35913435	35913602	1000	-	.	gene_id "MSTRG.12917"; transcript_id "MSTRG.12917.10"; exon_number "6";
12	StringTie	exon	35914269	35914464	1000	-	.	gene_id "MSTRG.12917"; transcript_id "MSTRG.12917.10"; exon_number "7";
12	StringTie	transcript	35892184	35914464	1000	-	.	gene_id "MSTRG.12917"; transcript_id "MSTRG.12917.11";
12	StringTie	exon	35892184	35892282	1000	-	.	gene_id "MSTRG.12917"; transcript_id "MSTRG.12917.11"; exon_number "1";
12	StringTie	exon	35893593	35893683	1000	-	.	gene_id "MSTRG.12917"; transcript_id "MSTRG.12917.11"; exon_number "2";
12	StringTie	exon	35896176	35896245	1000	-	.	gene_id "MSTRG.12917"; transcript_id "MSTRG.12917.11"; exon_number "3";
12	StringTie	exon	35905122	35905184	1000	-	.	gene_id "MSTRG.12917"; transcript_id "MSTRG.12917.11"; exon_number "4";
12	StringTie	exon	35914269	35914464	1000	-	.	gene_id "MSTRG.12917"; transcript_id "MSTRG.12917.11"; exon_number "5";
12	StringTie	transcript	35892195	35914464	1000	-	.	gene_id "MSTRG.12917"; transcript_id "MSTRG.12917.12";
12	StringTie	exon	35892195	35892282	1000	-	.	gene_id "MSTRG.12917"; transcript_id "MSTRG.12917.12"; exon_number "1";
12	StringTie	exon	35893593	35893683	1000	-	.	gene_id "MSTRG.12917"; transcript_id "MSTRG.12917.12"; exon_number "2";
12	StringTie	exon	35896176	35896245	1000	-	.	gene_id "MSTRG.12917"; transcript_id "MSTRG.12917.12"; exon_number "3";
12	StringTie	exon	35896903	35896966	1000	-	.	gene_id "MSTRG.12917"; transcript_id "MSTRG.12917.12"; exon_number "4";
12	StringTie	exon	35898734	35898790	1000	-	.	gene_id "MSTRG.12917"; transcript_id "MSTRG.12917.12"; exon_number "5";
12	StringTie	exon	35905122	35905184	1000	-	.	gene_id "MSTRG.12917"; transcript_id "MSTRG.12917.12"; exon_number "6";
12	StringTie	exon	35908685	35908780	1000	-	.	gene_id "MSTRG.12917"; transcript_id "MSTRG.12917.12"; exon_number "7";
12	StringTie	exon	35914269	35914464	1000	-	.	gene_id "MSTRG.12917"; transcript_id "MSTRG.12917.12"; exon_number "8";
12	StringTie	transcript	35892206	35914464	1000	-	.	gene_id "MSTRG.12917"; transcript_id "MSTRG.12917.13";
12	StringTie	exon	35892206	35892282	1000	-	.	gene_id "MSTRG.12917"; transcript_id "MSTRG.12917.13"; exon_number "1";
12	StringTie	exon	35893593	35893683	1000	-	.	gene_id "MSTRG.12917"; transcript_id "MSTRG.12917.13"; exon_number "2";
12	StringTie	exon	35896176	35896245	1000	-	.	gene_id "MSTRG.12917"; transcript_id "MSTRG.12917.13"; exon_number "3";
12	StringTie	exon	35896903	35896966	1000	-	.	gene_id "MSTRG.12917"; transcript_id "MSTRG.12917.13"; exon_number "4";
12	StringTie	exon	35905122	35905184	1000	-	.	gene_id "MSTRG.12917"; transcript_id "MSTRG.12917.13"; exon_number "5";
12	StringTie	exon	35914269	35914464	1000	-	.	gene_id "MSTRG.12917"; transcript_id "MSTRG.12917.13"; exon_number "6";
12	StringTie	transcript	35892206	35914464	1000	-	.	gene_id "MSTRG.12917"; transcript_id "MSTRG.12917.14";
12	StringTie	exon	35892206	35892282	1000	-	.	gene_id "MSTRG.12917"; transcript_id "MSTRG.12917.14"; exon_number "1";
12	StringTie	exon	35893593	35893683	1000	-	.	gene_id "MSTRG.12917"; transcript_id "MSTRG.12917.14"; exon_number "2";
12	StringTie	exon	35905122	35905184	1000	-	.	gene_id "MSTRG.12917"; transcript_id "MSTRG.12917.14"; exon_number "3";
12	StringTie	exon	35908685	35908793	1000	-	.	gene_id "MSTRG.12917"; transcript_id "MSTRG.12917.14"; exon_number "4";
12	StringTie	exon	35914269	35914464	1000	-	.	gene_id "MSTRG.12917"; transcript_id "MSTRG.12917.14"; exon_number "5";
12	StringTie	transcript	35892213	35914464	1000	-	.	gene_id "MSTRG.12917"; transcript_id "MSTRG.12917.15";
12	StringTie	exon	35892213	35892282	1000	-	.	gene_id "MSTRG.12917"; transcript_id "MSTRG.12917.15"; exon_number "1";
12	StringTie	exon	35893593	35893683	1000	-	.	gene_id "MSTRG.12917"; transcript_id "MSTRG.12917.15"; exon_number "2";
12	StringTie	exon	35905122	35905184	1000	-	.	gene_id "MSTRG.12917"; transcript_id "MSTRG.12917.15"; exon_number "3";
12	StringTie	exon	35908685	35908780	1000	-	.	gene_id "MSTRG.12917"; transcript_id "MSTRG.12917.15"; exon_number "4";
12	StringTie	exon	35914269	35914464	1000	-	.	gene_id "MSTRG.12917"; transcript_id "MSTRG.12917.15"; exon_number "5";
12	StringTie	transcript	35899158	35914464	1000	-	.	gene_id "MSTRG.12917"; transcript_id "MSTRG.12917.16";
12	StringTie	exon	35899158	35899206	1000	-	.	gene_id "MSTRG.12917"; transcript_id "MSTRG.12917.16"; exon_number "1";
12	StringTie	exon	35905122	35905184	1000	-	.	gene_id "MSTRG.12917"; transcript_id "MSTRG.12917.16"; exon_number "2";
12	StringTie	exon	35908685	35908780	1000	-	.	gene_id "MSTRG.12917"; transcript_id "MSTRG.12917.16"; exon_number "3";
12	StringTie	exon	35914269	35914464	1000	-	.	gene_id "MSTRG.12917"; transcript_id "MSTRG.12917.16"; exon_number "4";
12	StringTie	transcript	35899177	35914464	1000	-	.	gene_id "MSTRG.12917"; transcript_id "MSTRG.12917.17";
12	StringTie	exon	35899177	35899206	1000	-	.	gene_id "MSTRG.12917"; transcript_id "MSTRG.12917.17"; exon_number "1";
12	StringTie	exon	35905122	35905184	1000	-	.	gene_id "MSTRG.12917"; transcript_id "MSTRG.12917.17"; exon_number "2";
12	StringTie	exon	35908685	35908780	1000	-	.	gene_id "MSTRG.12917"; transcript_id "MSTRG.12917.17"; exon_number "3";
12	StringTie	exon	35913435	35913602	1000	-	.	gene_id "MSTRG.12917"; transcript_id "MSTRG.12917.17"; exon_number "4";
12	StringTie	exon	35914269	35914464	1000	-	.	gene_id "MSTRG.12917"; transcript_id "MSTRG.12917.17"; exon_number "5";
12	StringTie	transcript	35904855	35914464	1000	-	.	gene_id "MSTRG.12917"; transcript_id "MSTRG.12917.18";
12	StringTie	exon	35904855	35905184	1000	-	.	gene_id "MSTRG.12917"; transcript_id "MSTRG.12917.18"; exon_number "1";
12	StringTie	exon	35908685	35908780	1000	-	.	gene_id "MSTRG.12917"; transcript_id "MSTRG.12917.18"; exon_number "2";
12	StringTie	exon	35913435	35913494	1000	-	.	gene_id "MSTRG.12917"; transcript_id "MSTRG.12917.18"; exon_number "3";
12	StringTie	exon	35914269	35914464	1000	-	.	gene_id "MSTRG.12917"; transcript_id "MSTRG.12917.18"; exon_number "4";
12	StringTie	transcript	35904935	35914464	1000	-	.	gene_id "MSTRG.12917"; transcript_id "MSTRG.12917.19";
12	StringTie	exon	35904935	35905184	1000	-	.	gene_id "MSTRG.12917"; transcript_id "MSTRG.12917.19"; exon_number "1";
12	StringTie	exon	35908685	35908780	1000	-	.	gene_id "MSTRG.12917"; transcript_id "MSTRG.12917.19"; exon_number "2";
12	StringTie	exon	35914104	35914464	1000	-	.	gene_id "MSTRG.12917"; transcript_id "MSTRG.12917.19"; exon_number "3";
12	StringTie	transcript	35921525	35928848	1000	-	.	gene_id "MSTRG.12920"; transcript_id "MSTRG.12920.1";
12	StringTie	exon	35921525	35921767	1000	-	.	gene_id "MSTRG.12920"; transcript_id "MSTRG.12920.1"; exon_number "1";
12	StringTie	exon	35928118	35928350	1000	-	.	gene_id "MSTRG.12920"; transcript_id "MSTRG.12920.1"; exon_number "2";
12	StringTie	exon	35928687	35928848	1000	-	.	gene_id "MSTRG.12920"; transcript_id "MSTRG.12920.1"; exon_number "3";
12	StringTie	transcript	35928956	35985465	1000	+	.	gene_id "MSTRG.12921"; transcript_id "MSTRG.12921.1";
12	StringTie	exon	35928956	35929113	1000	+	.	gene_id "MSTRG.12921"; transcript_id "MSTRG.12921.1"; exon_number "1";
12	StringTie	exon	35932035	35932142	1000	+	.	gene_id "MSTRG.12921"; transcript_id "MSTRG.12921.1"; exon_number "2";
12	StringTie	exon	35946841	35946967	1000	+	.	gene_id "MSTRG.12921"; transcript_id "MSTRG.12921.1"; exon_number "3";
12	StringTie	exon	35969401	35969562	1000	+	.	gene_id "MSTRG.12921"; transcript_id "MSTRG.12921.1"; exon_number "4";
12	StringTie	exon	35971367	35971561	1000	+	.	gene_id "MSTRG.12921"; transcript_id "MSTRG.12921.1"; exon_number "5";
12	StringTie	exon	35980566	35980671	1000	+	.	gene_id "MSTRG.12921"; transcript_id "MSTRG.12921.1"; exon_number "6";
12	StringTie	exon	35984486	35984592	1000	+	.	gene_id "MSTRG.12921"; transcript_id "MSTRG.12921.1"; exon_number "7";
12	StringTie	exon	35984921	35985465	1000	+	.	gene_id "MSTRG.12921"; transcript_id "MSTRG.12921.1"; exon_number "8";
12	StringTie	transcript	35928956	35931073	1000	+	.	gene_id "MSTRG.12921"; transcript_id "MSTRG.12921.2";
12	StringTie	exon	35928956	35929113	1000	+	.	gene_id "MSTRG.12921"; transcript_id "MSTRG.12921.2"; exon_number "1";
12	StringTie	exon	35930684	35931073	1000	+	.	gene_id "MSTRG.12921"; transcript_id "MSTRG.12921.2"; exon_number "2";
12	StringTie	transcript	35928961	35971469	1000	+	.	gene_id "MSTRG.12921"; transcript_id "MSTRG.12921.3";
12	StringTie	exon	35928961	35929113	1000	+	.	gene_id "MSTRG.12921"; transcript_id "MSTRG.12921.3"; exon_number "1";
12	StringTie	exon	35946841	35946967	1000	+	.	gene_id "MSTRG.12921"; transcript_id "MSTRG.12921.3"; exon_number "2";
12	StringTie	exon	35969401	35969562	1000	+	.	gene_id "MSTRG.12921"; transcript_id "MSTRG.12921.3"; exon_number "3";
12	StringTie	exon	35971367	35971469	1000	+	.	gene_id "MSTRG.12921"; transcript_id "MSTRG.12921.3"; exon_number "4";
12	StringTie	transcript	35928967	35931073	1000	+	.	gene_id "MSTRG.12921"; transcript_id "MSTRG.12921.4";
12	StringTie	exon	35928967	35929113	1000	+	.	gene_id "MSTRG.12921"; transcript_id "MSTRG.12921.4"; exon_number "1";
12	StringTie	exon	35930821	35931073	1000	+	.	gene_id "MSTRG.12921"; transcript_id "MSTRG.12921.4"; exon_number "2";
12	StringTie	transcript	35928987	35947998	1000	+	.	gene_id "MSTRG.12921"; transcript_id "MSTRG.12921.5";
12	StringTie	exon	35928987	35929113	1000	+	.	gene_id "MSTRG.12921"; transcript_id "MSTRG.12921.5"; exon_number "1";
12	StringTie	exon	35946841	35946967	1000	+	.	gene_id "MSTRG.12921"; transcript_id "MSTRG.12921.5"; exon_number "2";
12	StringTie	exon	35947879	35947998	1000	+	.	gene_id "MSTRG.12921"; transcript_id "MSTRG.12921.5"; exon_number "3";
12	StringTie	transcript	35928998	35932142	1000	+	.	gene_id "MSTRG.12921"; transcript_id "MSTRG.12921.6";
12	StringTie	exon	35928998	35929150	1000	+	.	gene_id "MSTRG.12921"; transcript_id "MSTRG.12921.6"; exon_number "1";
12	StringTie	exon	35932035	35932142	1000	+	.	gene_id "MSTRG.12921"; transcript_id "MSTRG.12921.6"; exon_number "2";
12	StringTie	transcript	35928998	35947998	1000	+	.	gene_id "MSTRG.12921"; transcript_id "MSTRG.12921.7";
12	StringTie	exon	35928998	35929113	1000	+	.	gene_id "MSTRG.12921"; transcript_id "MSTRG.12921.7"; exon_number "1";
12	StringTie	exon	35932035	35932142	1000	+	.	gene_id "MSTRG.12921"; transcript_id "MSTRG.12921.7"; exon_number "2";
12	StringTie	exon	35946841	35946967	1000	+	.	gene_id "MSTRG.12921"; transcript_id "MSTRG.12921.7"; exon_number "3";
12	StringTie	exon	35947879	35947998	1000	+	.	gene_id "MSTRG.12921"; transcript_id "MSTRG.12921.7"; exon_number "4";
12	StringTie	transcript	35971073	35985465	1000	+	.	gene_id "MSTRG.12921"; transcript_id "MSTRG.12921.9";
12	StringTie	exon	35971073	35971153	1000	+	.	gene_id "MSTRG.12921"; transcript_id "MSTRG.12921.9"; exon_number "1";
12	StringTie	exon	35971367	35971561	1000	+	.	gene_id "MSTRG.12921"; transcript_id "MSTRG.12921.9"; exon_number "2";
12	StringTie	exon	35980566	35980671	1000	+	.	gene_id "MSTRG.12921"; transcript_id "MSTRG.12921.9"; exon_number "3";
12	StringTie	exon	35984486	35984592	1000	+	.	gene_id "MSTRG.12921"; transcript_id "MSTRG.12921.9"; exon_number "4";
12	StringTie	exon	35984921	35985465	1000	+	.	gene_id "MSTRG.12921"; transcript_id "MSTRG.12921.9"; exon_number "5";
12	StringTie	transcript	35971073	35985465	1000	+	.	gene_id "MSTRG.12921"; transcript_id "MSTRG.12921.10";
12	StringTie	exon	35971073	35971153	1000	+	.	gene_id "MSTRG.12921"; transcript_id "MSTRG.12921.10"; exon_number "1";
12	StringTie	exon	35971367	35971561	1000	+	.	gene_id "MSTRG.12921"; transcript_id "MSTRG.12921.10"; exon_number "2";
12	StringTie	exon	35984486	35984592	1000	+	.	gene_id "MSTRG.12921"; transcript_id "MSTRG.12921.10"; exon_number "3";
12	StringTie	exon	35984921	35985465	1000	+	.	gene_id "MSTRG.12921"; transcript_id "MSTRG.12921.10"; exon_number "4";
12	StringTie	transcript	35980080	35985465	1000	+	.	gene_id "MSTRG.12921"; transcript_id "MSTRG.12921.11";
12	StringTie	exon	35980080	35980209	1000	+	.	gene_id "MSTRG.12921"; transcript_id "MSTRG.12921.11"; exon_number "1";
12	StringTie	exon	35980566	35980671	1000	+	.	gene_id "MSTRG.12921"; transcript_id "MSTRG.12921.11"; exon_number "2";
12	StringTie	exon	35984486	35984592	1000	+	.	gene_id "MSTRG.12921"; transcript_id "MSTRG.12921.11"; exon_number "3";
12	StringTie	exon	35984921	35985465	1000	+	.	gene_id "MSTRG.12921"; transcript_id "MSTRG.12921.11"; exon_number "4";
12	StringTie	transcript	35980086	35985465	1000	+	.	gene_id "MSTRG.12921"; transcript_id "MSTRG.12921.12";
12	StringTie	exon	35980086	35980218	1000	+	.	gene_id "MSTRG.12921"; transcript_id "MSTRG.12921.12"; exon_number "1";
12	StringTie	exon	35980566	35980671	1000	+	.	gene_id "MSTRG.12921"; transcript_id "MSTRG.12921.12"; exon_number "2";
12	StringTie	exon	35984486	35984592	1000	+	.	gene_id "MSTRG.12921"; transcript_id "MSTRG.12921.12"; exon_number "3";
12	StringTie	exon	35984921	35985465	1000	+	.	gene_id "MSTRG.12921"; transcript_id "MSTRG.12921.12"; exon_number "4";
12	StringTie	transcript	35980109	35985465	1000	+	.	gene_id "MSTRG.12921"; transcript_id "MSTRG.12921.13";
12	StringTie	exon	35980109	35980338	1000	+	.	gene_id "MSTRG.12921"; transcript_id "MSTRG.12921.13"; exon_number "1";
12	StringTie	exon	35980566	35980671	1000	+	.	gene_id "MSTRG.12921"; transcript_id "MSTRG.12921.13"; exon_number "2";
12	StringTie	exon	35984486	35984592	1000	+	.	gene_id "MSTRG.12921"; transcript_id "MSTRG.12921.13"; exon_number "3";
12	StringTie	exon	35984921	35985465	1000	+	.	gene_id "MSTRG.12921"; transcript_id "MSTRG.12921.13"; exon_number "4";
12	StringTie	transcript	35952133	35952726	1000	-	.	gene_id "MSTRG.12922"; transcript_id "MSTRG.12922.1";
12	StringTie	exon	35952133	35952726	1000	-	.	gene_id "MSTRG.12922"; transcript_id "MSTRG.12922.1"; exon_number "1";
12	StringTie	transcript	35974069	35974501	1000	-	.	gene_id "MSTRG.12923"; transcript_id "MSTRG.12923.1";
12	StringTie	exon	35974069	35974501	1000	-	.	gene_id "MSTRG.12923"; transcript_id "MSTRG.12923.1"; exon_number "1";
12	StringTie	transcript	35976621	35977322	1000	-	.	gene_id "MSTRG.12924"; transcript_id "MSTRG.12924.1";
12	StringTie	exon	35976621	35977322	1000	-	.	gene_id "MSTRG.12924"; transcript_id "MSTRG.12924.1"; exon_number "1";
12	StringTie	transcript	36024459	36027184	1000	+	.	gene_id "MSTRG.12925"; transcript_id "MSTRG.12925.1";
12	StringTie	exon	36024459	36024633	1000	+	.	gene_id "MSTRG.12925"; transcript_id "MSTRG.12925.1"; exon_number "1";
12	StringTie	exon	36024746	36024913	1000	+	.	gene_id "MSTRG.12925"; transcript_id "MSTRG.12925.1"; exon_number "2";
12	StringTie	exon	36026338	36026362	1000	+	.	gene_id "MSTRG.12925"; transcript_id "MSTRG.12925.1"; exon_number "3";
12	StringTie	exon	36026885	36027184	1000	+	.	gene_id "MSTRG.12925"; transcript_id "MSTRG.12925.1"; exon_number "4";
12	StringTie	transcript	36024461	36027184	1000	+	.	gene_id "MSTRG.12925"; transcript_id "MSTRG.12925.2";
12	StringTie	exon	36024461	36024913	1000	+	.	gene_id "MSTRG.12925"; transcript_id "MSTRG.12925.2"; exon_number "1";
12	StringTie	exon	36026338	36027184	1000	+	.	gene_id "MSTRG.12925"; transcript_id "MSTRG.12925.2"; exon_number "2";
12	StringTie	transcript	36051195	36059310	1000	+	.	gene_id "MSTRG.12926"; transcript_id "MSTRG.12926.1";
12	StringTie	exon	36051195	36051887	1000	+	.	gene_id "MSTRG.12926"; transcript_id "MSTRG.12926.1"; exon_number "1";
12	StringTie	exon	36058575	36059310	1000	+	.	gene_id "MSTRG.12926"; transcript_id "MSTRG.12926.1"; exon_number "2";
12	StringTie	transcript	36051612	36059310	1000	+	.	gene_id "MSTRG.12926"; transcript_id "MSTRG.12926.2";
12	StringTie	exon	36051612	36051820	1000	+	.	gene_id "MSTRG.12926"; transcript_id "MSTRG.12926.2"; exon_number "1";
12	StringTie	exon	36058575	36059310	1000	+	.	gene_id "MSTRG.12926"; transcript_id "MSTRG.12926.2"; exon_number "2";
12	StringTie	transcript	36052311	36059310	1000	+	.	gene_id "MSTRG.12926"; transcript_id "MSTRG.12926.4";
12	StringTie	exon	36052311	36052460	1000	+	.	gene_id "MSTRG.12926"; transcript_id "MSTRG.12926.4"; exon_number "1";
12	StringTie	exon	36058575	36059310	1000	+	.	gene_id "MSTRG.12926"; transcript_id "MSTRG.12926.4"; exon_number "2";
12	StringTie	transcript	36052318	36062776	1000	+	.	gene_id "MSTRG.12926"; transcript_id "MSTRG.12926.5";
12	StringTie	exon	36052318	36052460	1000	+	.	gene_id "MSTRG.12926"; transcript_id "MSTRG.12926.5"; exon_number "1";
12	StringTie	exon	36062732	36062776	1000	+	.	gene_id "MSTRG.12926"; transcript_id "MSTRG.12926.5"; exon_number "2";
12	StringTie	transcript	36059724	36061835	1000	-	.	gene_id "MSTRG.12927"; transcript_id "MSTRG.12927.1";
12	StringTie	exon	36059724	36060090	1000	-	.	gene_id "MSTRG.12927"; transcript_id "MSTRG.12927.1"; exon_number "1";
12	StringTie	exon	36061729	36061835	1000	-	.	gene_id "MSTRG.12927"; transcript_id "MSTRG.12927.1"; exon_number "2";
12	StringTie	transcript	36060207	36061835	1000	-	.	gene_id "MSTRG.12927"; transcript_id "MSTRG.12927.2";
12	StringTie	exon	36060207	36060435	1000	-	.	gene_id "MSTRG.12927"; transcript_id "MSTRG.12927.2"; exon_number "1";
12	StringTie	exon	36061729	36061835	1000	-	.	gene_id "MSTRG.12927"; transcript_id "MSTRG.12927.2"; exon_number "2";
12	StringTie	transcript	36066637	36076710	1000	-	.	gene_id "MSTRG.12929"; transcript_id "MSTRG.12929.1";
12	StringTie	exon	36066637	36066806	1000	-	.	gene_id "MSTRG.12929"; transcript_id "MSTRG.12929.1"; exon_number "1";
12	StringTie	exon	36067907	36068303	1000	-	.	gene_id "MSTRG.12929"; transcript_id "MSTRG.12929.1"; exon_number "2";
12	StringTie	exon	36076671	36076710	1000	-	.	gene_id "MSTRG.12929"; transcript_id "MSTRG.12929.1"; exon_number "3";
12	StringTie	transcript	36066654	36077658	1000	-	.	gene_id "MSTRG.12929"; transcript_id "MSTRG.12929.2";
12	StringTie	exon	36066654	36066806	1000	-	.	gene_id "MSTRG.12929"; transcript_id "MSTRG.12929.2"; exon_number "1";
12	StringTie	exon	36067907	36068303	1000	-	.	gene_id "MSTRG.12929"; transcript_id "MSTRG.12929.2"; exon_number "2";
12	StringTie	exon	36077221	36077658	1000	-	.	gene_id "MSTRG.12929"; transcript_id "MSTRG.12929.2"; exon_number "3";
12	StringTie	transcript	36074949	36076710	1000	-	.	gene_id "MSTRG.12929"; transcript_id "MSTRG.12929.3";
12	StringTie	exon	36074949	36075059	1000	-	.	gene_id "MSTRG.12929"; transcript_id "MSTRG.12929.3"; exon_number "1";
12	StringTie	exon	36076671	36076710	1000	-	.	gene_id "MSTRG.12929"; transcript_id "MSTRG.12929.3"; exon_number "2";
12	StringTie	transcript	36074959	36076710	1000	-	.	gene_id "MSTRG.12929"; transcript_id "MSTRG.12929.4";
12	StringTie	exon	36074959	36075059	1000	-	.	gene_id "MSTRG.12929"; transcript_id "MSTRG.12929.4"; exon_number "1";
12	StringTie	exon	36076666	36076710	1000	-	.	gene_id "MSTRG.12929"; transcript_id "MSTRG.12929.4"; exon_number "2";
12	StringTie	transcript	36076762	36080649	1000	+	.	gene_id "MSTRG.12930"; transcript_id "MSTRG.12930.1";
12	StringTie	exon	36076762	36076960	1000	+	.	gene_id "MSTRG.12930"; transcript_id "MSTRG.12930.1"; exon_number "1";
12	StringTie	exon	36079751	36080649	1000	+	.	gene_id "MSTRG.12930"; transcript_id "MSTRG.12930.1"; exon_number "2";
12	StringTie	transcript	36080743	36081002	1000	+	.	gene_id "MSTRG.12931"; transcript_id "MSTRG.12931.1";
12	StringTie	exon	36080743	36081002	1000	+	.	gene_id "MSTRG.12931"; transcript_id "MSTRG.12931.1"; exon_number "1";
12	StringTie	transcript	36132314	36132889	1000	-	.	gene_id "MSTRG.12937"; transcript_id "MSTRG.12937.1";
12	StringTie	exon	36132314	36132889	1000	-	.	gene_id "MSTRG.12937"; transcript_id "MSTRG.12937.1"; exon_number "1";
12	StringTie	transcript	36133129	36134901	1000	-	.	gene_id "MSTRG.12938"; transcript_id "MSTRG.12938.1";
12	StringTie	exon	36133129	36133480	1000	-	.	gene_id "MSTRG.12938"; transcript_id "MSTRG.12938.1"; exon_number "1";
12	StringTie	exon	36134355	36134475	1000	-	.	gene_id "MSTRG.12938"; transcript_id "MSTRG.12938.1"; exon_number "2";
12	StringTie	exon	36134763	36134901	1000	-	.	gene_id "MSTRG.12938"; transcript_id "MSTRG.12938.1"; exon_number "3";
12	StringTie	transcript	36138100	36153578	1000	-	.	gene_id "MSTRG.12939"; transcript_id "MSTRG.12939.1";
12	StringTie	exon	36138100	36138147	1000	-	.	gene_id "MSTRG.12939"; transcript_id "MSTRG.12939.1"; exon_number "1";
12	StringTie	exon	36138316	36138484	1000	-	.	gene_id "MSTRG.12939"; transcript_id "MSTRG.12939.1"; exon_number "2";
12	StringTie	exon	36139642	36139736	1000	-	.	gene_id "MSTRG.12939"; transcript_id "MSTRG.12939.1"; exon_number "3";
12	StringTie	exon	36140534	36140659	1000	-	.	gene_id "MSTRG.12939"; transcript_id "MSTRG.12939.1"; exon_number "4";
12	StringTie	exon	36141734	36141899	1000	-	.	gene_id "MSTRG.12939"; transcript_id "MSTRG.12939.1"; exon_number "5";
12	StringTie	exon	36142696	36142811	1000	-	.	gene_id "MSTRG.12939"; transcript_id "MSTRG.12939.1"; exon_number "6";
12	StringTie	exon	36143515	36143644	1000	-	.	gene_id "MSTRG.12939"; transcript_id "MSTRG.12939.1"; exon_number "7";
12	StringTie	exon	36146131	36146165	1000	-	.	gene_id "MSTRG.12939"; transcript_id "MSTRG.12939.1"; exon_number "8";
12	StringTie	exon	36147267	36147432	1000	-	.	gene_id "MSTRG.12939"; transcript_id "MSTRG.12939.1"; exon_number "9";
12	StringTie	exon	36153491	36153578	1000	-	.	gene_id "MSTRG.12939"; transcript_id "MSTRG.12939.1"; exon_number "10";
12	StringTie	transcript	36168839	36169291	1000	-	.	gene_id "MSTRG.12940"; transcript_id "MSTRG.12940.1";
12	StringTie	exon	36168839	36169291	1000	-	.	gene_id "MSTRG.12940"; transcript_id "MSTRG.12940.1"; exon_number "1";
12	StringTie	transcript	36172017	36195706	1000	-	.	gene_id "MSTRG.12942"; transcript_id "MSTRG.12942.1";
12	StringTie	exon	36172017	36172266	1000	-	.	gene_id "MSTRG.12942"; transcript_id "MSTRG.12942.1"; exon_number "1";
12	StringTie	exon	36176004	36176860	1000	-	.	gene_id "MSTRG.12942"; transcript_id "MSTRG.12942.1"; exon_number "2";
12	StringTie	exon	36194429	36194497	1000	-	.	gene_id "MSTRG.12942"; transcript_id "MSTRG.12942.1"; exon_number "3";
12	StringTie	exon	36195546	36195706	1000	-	.	gene_id "MSTRG.12942"; transcript_id "MSTRG.12942.1"; exon_number "4";
12	StringTie	transcript	36172136	36195706	1000	-	.	gene_id "MSTRG.12942"; transcript_id "MSTRG.12942.2";
12	StringTie	exon	36172136	36172266	1000	-	.	gene_id "MSTRG.12942"; transcript_id "MSTRG.12942.2"; exon_number "1";
12	StringTie	exon	36176004	36176097	1000	-	.	gene_id "MSTRG.12942"; transcript_id "MSTRG.12942.2"; exon_number "2";
12	StringTie	exon	36176359	36176860	1000	-	.	gene_id "MSTRG.12942"; transcript_id "MSTRG.12942.2"; exon_number "3";
12	StringTie	exon	36194429	36194497	1000	-	.	gene_id "MSTRG.12942"; transcript_id "MSTRG.12942.2"; exon_number "4";
12	StringTie	exon	36195546	36195706	1000	-	.	gene_id "MSTRG.12942"; transcript_id "MSTRG.12942.2"; exon_number "5";
12	StringTie	transcript	36172136	36195706	1000	-	.	gene_id "MSTRG.12942"; transcript_id "MSTRG.12942.3";
12	StringTie	exon	36172136	36172266	1000	-	.	gene_id "MSTRG.12942"; transcript_id "MSTRG.12942.3"; exon_number "1";
12	StringTie	exon	36176004	36176097	1000	-	.	gene_id "MSTRG.12942"; transcript_id "MSTRG.12942.3"; exon_number "2";
12	StringTie	exon	36176359	36176860	1000	-	.	gene_id "MSTRG.12942"; transcript_id "MSTRG.12942.3"; exon_number "3";
12	StringTie	exon	36194429	36194497	1000	-	.	gene_id "MSTRG.12942"; transcript_id "MSTRG.12942.3"; exon_number "4";
12	StringTie	exon	36195442	36195706	1000	-	.	gene_id "MSTRG.12942"; transcript_id "MSTRG.12942.3"; exon_number "5";
12	StringTie	transcript	36172153	36195706	1000	-	.	gene_id "MSTRG.12942"; transcript_id "MSTRG.12942.4";
12	StringTie	exon	36172153	36172266	1000	-	.	gene_id "MSTRG.12942"; transcript_id "MSTRG.12942.4"; exon_number "1";
12	StringTie	exon	36176004	36176860	1000	-	.	gene_id "MSTRG.12942"; transcript_id "MSTRG.12942.4"; exon_number "2";
12	StringTie	exon	36194429	36194497	1000	-	.	gene_id "MSTRG.12942"; transcript_id "MSTRG.12942.4"; exon_number "3";
12	StringTie	exon	36195442	36195706	1000	-	.	gene_id "MSTRG.12942"; transcript_id "MSTRG.12942.4"; exon_number "4";
12	StringTie	transcript	36176004	36196705	1000	-	.	gene_id "MSTRG.12942"; transcript_id "MSTRG.12942.5";
12	StringTie	exon	36176004	36176097	1000	-	.	gene_id "MSTRG.12942"; transcript_id "MSTRG.12942.5"; exon_number "1";
12	StringTie	exon	36176359	36176860	1000	-	.	gene_id "MSTRG.12942"; transcript_id "MSTRG.12942.5"; exon_number "2";
12	StringTie	exon	36194429	36194497	1000	-	.	gene_id "MSTRG.12942"; transcript_id "MSTRG.12942.5"; exon_number "3";
12	StringTie	exon	36196593	36196705	1000	-	.	gene_id "MSTRG.12942"; transcript_id "MSTRG.12942.5"; exon_number "4";
12	StringTie	transcript	36176017	36195706	1000	-	.	gene_id "MSTRG.12942"; transcript_id "MSTRG.12942.6";
12	StringTie	exon	36176017	36176860	1000	-	.	gene_id "MSTRG.12942"; transcript_id "MSTRG.12942.6"; exon_number "1";
12	StringTie	exon	36188190	36188253	1000	-	.	gene_id "MSTRG.12942"; transcript_id "MSTRG.12942.6"; exon_number "2";
12	StringTie	exon	36194429	36194497	1000	-	.	gene_id "MSTRG.12942"; transcript_id "MSTRG.12942.6"; exon_number "3";
12	StringTie	exon	36195546	36195706	1000	-	.	gene_id "MSTRG.12942"; transcript_id "MSTRG.12942.6"; exon_number "4";
12	StringTie	transcript	36176232	36195706	1000	-	.	gene_id "MSTRG.12942"; transcript_id "MSTRG.12942.7";
12	StringTie	exon	36176232	36176860	1000	-	.	gene_id "MSTRG.12942"; transcript_id "MSTRG.12942.7"; exon_number "1";
12	StringTie	exon	36178144	36178227	1000	-	.	gene_id "MSTRG.12942"; transcript_id "MSTRG.12942.7"; exon_number "2";
12	StringTie	exon	36194429	36194497	1000	-	.	gene_id "MSTRG.12942"; transcript_id "MSTRG.12942.7"; exon_number "3";
12	StringTie	exon	36195546	36195706	1000	-	.	gene_id "MSTRG.12942"; transcript_id "MSTRG.12942.7"; exon_number "4";
12	StringTie	transcript	36176244	36195706	1000	-	.	gene_id "MSTRG.12942"; transcript_id "MSTRG.12942.8";
12	StringTie	exon	36176244	36176860	1000	-	.	gene_id "MSTRG.12942"; transcript_id "MSTRG.12942.8"; exon_number "1";
12	StringTie	exon	36181045	36181133	1000	-	.	gene_id "MSTRG.12942"; transcript_id "MSTRG.12942.8"; exon_number "2";
12	StringTie	exon	36188190	36188253	1000	-	.	gene_id "MSTRG.12942"; transcript_id "MSTRG.12942.8"; exon_number "3";
12	StringTie	exon	36194429	36194497	1000	-	.	gene_id "MSTRG.12942"; transcript_id "MSTRG.12942.8"; exon_number "4";
12	StringTie	exon	36195546	36195706	1000	-	.	gene_id "MSTRG.12942"; transcript_id "MSTRG.12942.8"; exon_number "5";
12	StringTie	transcript	36176353	36195706	1000	-	.	gene_id "MSTRG.12942"; transcript_id "MSTRG.12942.9";
12	StringTie	exon	36176353	36176860	1000	-	.	gene_id "MSTRG.12942"; transcript_id "MSTRG.12942.9"; exon_number "1";
12	StringTie	exon	36194429	36194497	1000	-	.	gene_id "MSTRG.12942"; transcript_id "MSTRG.12942.9"; exon_number "2";
12	StringTie	exon	36195326	36195706	1000	-	.	gene_id "MSTRG.12942"; transcript_id "MSTRG.12942.9"; exon_number "3";
12	StringTie	transcript	36176464	36195706	1000	-	.	gene_id "MSTRG.12942"; transcript_id "MSTRG.12942.10";
12	StringTie	exon	36176464	36176860	1000	-	.	gene_id "MSTRG.12942"; transcript_id "MSTRG.12942.10"; exon_number "1";
12	StringTie	exon	36194429	36194497	1000	-	.	gene_id "MSTRG.12942"; transcript_id "MSTRG.12942.10"; exon_number "2";
12	StringTie	exon	36195269	36195706	1000	-	.	gene_id "MSTRG.12942"; transcript_id "MSTRG.12942.10"; exon_number "3";
12	StringTie	transcript	36181044	36195706	1000	-	.	gene_id "MSTRG.12942"; transcript_id "MSTRG.12942.12";
12	StringTie	exon	36181044	36181133	1000	-	.	gene_id "MSTRG.12942"; transcript_id "MSTRG.12942.12"; exon_number "1";
12	StringTie	exon	36194429	36194497	1000	-	.	gene_id "MSTRG.12942"; transcript_id "MSTRG.12942.12"; exon_number "2";
12	StringTie	exon	36195546	36195706	1000	-	.	gene_id "MSTRG.12942"; transcript_id "MSTRG.12942.12"; exon_number "3";
12	StringTie	transcript	36185515	36195706	1000	-	.	gene_id "MSTRG.12942"; transcript_id "MSTRG.12942.13";
12	StringTie	exon	36185515	36185565	1000	-	.	gene_id "MSTRG.12942"; transcript_id "MSTRG.12942.13"; exon_number "1";
12	StringTie	exon	36194429	36194497	1000	-	.	gene_id "MSTRG.12942"; transcript_id "MSTRG.12942.13"; exon_number "2";
12	StringTie	exon	36195546	36195706	1000	-	.	gene_id "MSTRG.12942"; transcript_id "MSTRG.12942.13"; exon_number "3";
12	StringTie	transcript	36195870	36196706	1000	+	.	gene_id "MSTRG.12943"; transcript_id "MSTRG.12943.1";
12	StringTie	exon	36195870	36196706	1000	+	.	gene_id "MSTRG.12943"; transcript_id "MSTRG.12943.1"; exon_number "1";
12	StringTie	transcript	36232832	36233146	1000	-	.	gene_id "MSTRG.12944"; transcript_id "MSTRG.12944.1";
12	StringTie	exon	36232832	36233146	1000	-	.	gene_id "MSTRG.12944"; transcript_id "MSTRG.12944.1"; exon_number "1";
12	StringTie	transcript	36234652	36235199	1000	-	.	gene_id "MSTRG.12945"; transcript_id "MSTRG.12945.1";
12	StringTie	exon	36234652	36235199	1000	-	.	gene_id "MSTRG.12945"; transcript_id "MSTRG.12945.1"; exon_number "1";
12	StringTie	transcript	36235313	36255012	1000	+	.	gene_id "MSTRG.12946"; transcript_id "MSTRG.12946.1";
12	StringTie	exon	36235313	36235726	1000	+	.	gene_id "MSTRG.12946"; transcript_id "MSTRG.12946.1"; exon_number "1";
12	StringTie	exon	36236371	36236440	1000	+	.	gene_id "MSTRG.12946"; transcript_id "MSTRG.12946.1"; exon_number "2";
12	StringTie	exon	36244009	36244845	1000	+	.	gene_id "MSTRG.12946"; transcript_id "MSTRG.12946.1"; exon_number "3";
12	StringTie	exon	36254727	36255012	1000	+	.	gene_id "MSTRG.12946"; transcript_id "MSTRG.12946.1"; exon_number "4";
12	StringTie	transcript	36235313	36244845	1000	+	.	gene_id "MSTRG.12946"; transcript_id "MSTRG.12946.2";
12	StringTie	exon	36235313	36235506	1000	+	.	gene_id "MSTRG.12946"; transcript_id "MSTRG.12946.2"; exon_number "1";
12	StringTie	exon	36236371	36236440	1000	+	.	gene_id "MSTRG.12946"; transcript_id "MSTRG.12946.2"; exon_number "2";
12	StringTie	exon	36244009	36244845	1000	+	.	gene_id "MSTRG.12946"; transcript_id "MSTRG.12946.2"; exon_number "3";
12	StringTie	transcript	36235313	36244845	1000	+	.	gene_id "MSTRG.12946"; transcript_id "MSTRG.12946.3";
12	StringTie	exon	36235313	36235610	1000	+	.	gene_id "MSTRG.12946"; transcript_id "MSTRG.12946.3"; exon_number "1";
12	StringTie	exon	36236371	36236440	1000	+	.	gene_id "MSTRG.12946"; transcript_id "MSTRG.12946.3"; exon_number "2";
12	StringTie	exon	36244009	36244845	1000	+	.	gene_id "MSTRG.12946"; transcript_id "MSTRG.12946.3"; exon_number "3";
12	StringTie	transcript	36235325	36255012	1000	+	.	gene_id "MSTRG.12946"; transcript_id "MSTRG.12946.4";
12	StringTie	exon	36235325	36235610	1000	+	.	gene_id "MSTRG.12946"; transcript_id "MSTRG.12946.4"; exon_number "1";
12	StringTie	exon	36236371	36236440	1000	+	.	gene_id "MSTRG.12946"; transcript_id "MSTRG.12946.4"; exon_number "2";
12	StringTie	exon	36244009	36244513	1000	+	.	gene_id "MSTRG.12946"; transcript_id "MSTRG.12946.4"; exon_number "3";
12	StringTie	exon	36244752	36244845	1000	+	.	gene_id "MSTRG.12946"; transcript_id "MSTRG.12946.4"; exon_number "4";
12	StringTie	exon	36254727	36255012	1000	+	.	gene_id "MSTRG.12946"; transcript_id "MSTRG.12946.4"; exon_number "5";
12	StringTie	transcript	36235325	36255012	1000	+	.	gene_id "MSTRG.12946"; transcript_id "MSTRG.12946.5";
12	StringTie	exon	36235325	36235726	1000	+	.	gene_id "MSTRG.12946"; transcript_id "MSTRG.12946.5"; exon_number "1";
12	StringTie	exon	36236371	36236440	1000	+	.	gene_id "MSTRG.12946"; transcript_id "MSTRG.12946.5"; exon_number "2";
12	StringTie	exon	36244009	36244513	1000	+	.	gene_id "MSTRG.12946"; transcript_id "MSTRG.12946.5"; exon_number "3";
12	StringTie	exon	36244752	36244845	1000	+	.	gene_id "MSTRG.12946"; transcript_id "MSTRG.12946.5"; exon_number "4";
12	StringTie	exon	36254727	36255012	1000	+	.	gene_id "MSTRG.12946"; transcript_id "MSTRG.12946.5"; exon_number "5";
12	StringTie	transcript	36235495	36238987	1000	+	.	gene_id "MSTRG.12946"; transcript_id "MSTRG.12946.6";
12	StringTie	exon	36235495	36235726	1000	+	.	gene_id "MSTRG.12946"; transcript_id "MSTRG.12946.6"; exon_number "1";
12	StringTie	exon	36236371	36236440	1000	+	.	gene_id "MSTRG.12946"; transcript_id "MSTRG.12946.6"; exon_number "2";
12	StringTie	exon	36238847	36238987	1000	+	.	gene_id "MSTRG.12946"; transcript_id "MSTRG.12946.6"; exon_number "3";
12	StringTie	transcript	36258669	36259138	1000	+	.	gene_id "MSTRG.12947"; transcript_id "MSTRG.12947.1";
12	StringTie	exon	36258669	36259138	1000	+	.	gene_id "MSTRG.12947"; transcript_id "MSTRG.12947.1"; exon_number "1";
12	StringTie	transcript	36270944	36319117	1000	+	.	gene_id "MSTRG.12949"; transcript_id "MSTRG.12949.1";
12	StringTie	exon	36270944	36271502	1000	+	.	gene_id "MSTRG.12949"; transcript_id "MSTRG.12949.1"; exon_number "1";
12	StringTie	exon	36275150	36275451	1000	+	.	gene_id "MSTRG.12949"; transcript_id "MSTRG.12949.1"; exon_number "2";
12	StringTie	exon	36284544	36284639	1000	+	.	gene_id "MSTRG.12949"; transcript_id "MSTRG.12949.1"; exon_number "3";
12	StringTie	exon	36288787	36288983	1000	+	.	gene_id "MSTRG.12949"; transcript_id "MSTRG.12949.1"; exon_number "4";
12	StringTie	exon	36293578	36293662	1000	+	.	gene_id "MSTRG.12949"; transcript_id "MSTRG.12949.1"; exon_number "5";
12	StringTie	exon	36297340	36297445	1000	+	.	gene_id "MSTRG.12949"; transcript_id "MSTRG.12949.1"; exon_number "6";
12	StringTie	exon	36315009	36315066	1000	+	.	gene_id "MSTRG.12949"; transcript_id "MSTRG.12949.1"; exon_number "7";
12	StringTie	exon	36318957	36319117	1000	+	.	gene_id "MSTRG.12949"; transcript_id "MSTRG.12949.1"; exon_number "8";
12	StringTie	transcript	36321969	36322537	1000	+	.	gene_id "MSTRG.12950"; transcript_id "MSTRG.12950.1";
12	StringTie	exon	36321969	36322537	1000	+	.	gene_id "MSTRG.12950"; transcript_id "MSTRG.12950.1"; exon_number "1";
12	StringTie	transcript	36328456	36328903	1000	+	.	gene_id "MSTRG.12952"; transcript_id "MSTRG.12952.1";
12	StringTie	exon	36328456	36328903	1000	+	.	gene_id "MSTRG.12952"; transcript_id "MSTRG.12952.1"; exon_number "1";
12	StringTie	transcript	36336047	36336578	1000	+	.	gene_id "MSTRG.12953"; transcript_id "MSTRG.12953.1";
12	StringTie	exon	36336047	36336578	1000	+	.	gene_id "MSTRG.12953"; transcript_id "MSTRG.12953.1"; exon_number "1";
12	StringTie	transcript	36340957	36341373	1000	+	.	gene_id "MSTRG.12954"; transcript_id "MSTRG.12954.1";
12	StringTie	exon	36340957	36341373	1000	+	.	gene_id "MSTRG.12954"; transcript_id "MSTRG.12954.1"; exon_number "1";
12	StringTie	transcript	36347513	36348599	1000	-	.	gene_id "MSTRG.12955"; transcript_id "MSTRG.12955.1";
12	StringTie	exon	36347513	36348599	1000	-	.	gene_id "MSTRG.12955"; transcript_id "MSTRG.12955.1"; exon_number "1";
12	StringTie	transcript	36349935	36350356	1000	-	.	gene_id "MSTRG.12957"; transcript_id "MSTRG.12957.1";
12	StringTie	exon	36349935	36350356	1000	-	.	gene_id "MSTRG.12957"; transcript_id "MSTRG.12957.1"; exon_number "1";
12	StringTie	transcript	36352933	36353600	1000	-	.	gene_id "MSTRG.12959"; transcript_id "MSTRG.12959.1";
12	StringTie	exon	36352933	36353600	1000	-	.	gene_id "MSTRG.12959"; transcript_id "MSTRG.12959.1"; exon_number "1";
12	StringTie	transcript	36361641	36395295	1000	-	.	gene_id "MSTRG.12960"; transcript_id "MSTRG.12960.1";
12	StringTie	exon	36361641	36361832	1000	-	.	gene_id "MSTRG.12960"; transcript_id "MSTRG.12960.1"; exon_number "1";
12	StringTie	exon	36364673	36364772	1000	-	.	gene_id "MSTRG.12960"; transcript_id "MSTRG.12960.1"; exon_number "2";
12	StringTie	exon	36383493	36383648	1000	-	.	gene_id "MSTRG.12960"; transcript_id "MSTRG.12960.1"; exon_number "3";
12	StringTie	exon	36394851	36395295	1000	-	.	gene_id "MSTRG.12960"; transcript_id "MSTRG.12960.1"; exon_number "4";
12	StringTie	transcript	36361645	36395295	1000	-	.	gene_id "MSTRG.12960"; transcript_id "MSTRG.12960.2";
12	StringTie	exon	36361645	36361829	1000	-	.	gene_id "MSTRG.12960"; transcript_id "MSTRG.12960.2"; exon_number "1";
12	StringTie	exon	36364673	36364772	1000	-	.	gene_id "MSTRG.12960"; transcript_id "MSTRG.12960.2"; exon_number "2";
12	StringTie	exon	36394851	36395295	1000	-	.	gene_id "MSTRG.12960"; transcript_id "MSTRG.12960.2"; exon_number "3";
12	StringTie	transcript	36361650	36395295	1000	-	.	gene_id "MSTRG.12960"; transcript_id "MSTRG.12960.3";
12	StringTie	exon	36361650	36361829	1000	-	.	gene_id "MSTRG.12960"; transcript_id "MSTRG.12960.3"; exon_number "1";
12	StringTie	exon	36364673	36364772	1000	-	.	gene_id "MSTRG.12960"; transcript_id "MSTRG.12960.3"; exon_number "2";
12	StringTie	exon	36383493	36383648	1000	-	.	gene_id "MSTRG.12960"; transcript_id "MSTRG.12960.3"; exon_number "3";
12	StringTie	exon	36394851	36395295	1000	-	.	gene_id "MSTRG.12960"; transcript_id "MSTRG.12960.3"; exon_number "4";
12	StringTie	transcript	36361694	36395295	1000	-	.	gene_id "MSTRG.12960"; transcript_id "MSTRG.12960.4";
12	StringTie	exon	36361694	36361832	1000	-	.	gene_id "MSTRG.12960"; transcript_id "MSTRG.12960.4"; exon_number "1";
12	StringTie	exon	36383493	36383648	1000	-	.	gene_id "MSTRG.12960"; transcript_id "MSTRG.12960.4"; exon_number "2";
12	StringTie	exon	36394851	36395295	1000	-	.	gene_id "MSTRG.12960"; transcript_id "MSTRG.12960.4"; exon_number "3";
12	StringTie	transcript	36361715	36395295	1000	-	.	gene_id "MSTRG.12960"; transcript_id "MSTRG.12960.5";
12	StringTie	exon	36361715	36361829	1000	-	.	gene_id "MSTRG.12960"; transcript_id "MSTRG.12960.5"; exon_number "1";
12	StringTie	exon	36383493	36383648	1000	-	.	gene_id "MSTRG.12960"; transcript_id "MSTRG.12960.5"; exon_number "2";
12	StringTie	exon	36394851	36395295	1000	-	.	gene_id "MSTRG.12960"; transcript_id "MSTRG.12960.5"; exon_number "3";
12	StringTie	transcript	36368631	36395295	1000	-	.	gene_id "MSTRG.12960"; transcript_id "MSTRG.12960.6";
12	StringTie	exon	36368631	36369432	1000	-	.	gene_id "MSTRG.12960"; transcript_id "MSTRG.12960.6"; exon_number "1";
12	StringTie	exon	36383493	36383648	1000	-	.	gene_id "MSTRG.12960"; transcript_id "MSTRG.12960.6"; exon_number "2";
12	StringTie	exon	36394851	36395295	1000	-	.	gene_id "MSTRG.12960"; transcript_id "MSTRG.12960.6"; exon_number "3";
12	StringTie	transcript	36368631	36391036	1000	-	.	gene_id "MSTRG.12960"; transcript_id "MSTRG.12960.7";
12	StringTie	exon	36368631	36369432	1000	-	.	gene_id "MSTRG.12960"; transcript_id "MSTRG.12960.7"; exon_number "1";
12	StringTie	exon	36383493	36383648	1000	-	.	gene_id "MSTRG.12960"; transcript_id "MSTRG.12960.7"; exon_number "2";
12	StringTie	exon	36390896	36391036	1000	-	.	gene_id "MSTRG.12960"; transcript_id "MSTRG.12960.7"; exon_number "3";
12	StringTie	transcript	36368941	36395295	1000	-	.	gene_id "MSTRG.12960"; transcript_id "MSTRG.12960.8";
12	StringTie	exon	36368941	36369430	1000	-	.	gene_id "MSTRG.12960"; transcript_id "MSTRG.12960.8"; exon_number "1";
12	StringTie	exon	36383493	36383648	1000	-	.	gene_id "MSTRG.12960"; transcript_id "MSTRG.12960.8"; exon_number "2";
12	StringTie	exon	36394851	36395295	1000	-	.	gene_id "MSTRG.12960"; transcript_id "MSTRG.12960.8"; exon_number "3";
12	StringTie	transcript	36369136	36395295	1000	-	.	gene_id "MSTRG.12960"; transcript_id "MSTRG.12960.9";
12	StringTie	exon	36369136	36369432	1000	-	.	gene_id "MSTRG.12960"; transcript_id "MSTRG.12960.9"; exon_number "1";
12	StringTie	exon	36383493	36383648	1000	-	.	gene_id "MSTRG.12960"; transcript_id "MSTRG.12960.9"; exon_number "2";
12	StringTie	exon	36394847	36395295	1000	-	.	gene_id "MSTRG.12960"; transcript_id "MSTRG.12960.9"; exon_number "3";
12	StringTie	transcript	36395451	36395766	1000	+	.	gene_id "MSTRG.12961"; transcript_id "MSTRG.12961.1";
12	StringTie	exon	36395451	36395766	1000	+	.	gene_id "MSTRG.12961"; transcript_id "MSTRG.12961.1"; exon_number "1";
12	StringTie	transcript	36398048	36398476	1000	-	.	gene_id "MSTRG.12964"; transcript_id "MSTRG.12964.1";
12	StringTie	exon	36398048	36398476	1000	-	.	gene_id "MSTRG.12964"; transcript_id "MSTRG.12964.1"; exon_number "1";
12	StringTie	transcript	36450403	36472150	1000	+	.	gene_id "MSTRG.12966"; transcript_id "MSTRG.12966.1";
12	StringTie	exon	36450403	36450525	1000	+	.	gene_id "MSTRG.12966"; transcript_id "MSTRG.12966.1"; exon_number "1";
12	StringTie	exon	36468796	36469074	1000	+	.	gene_id "MSTRG.12966"; transcript_id "MSTRG.12966.1"; exon_number "2";
12	StringTie	exon	36471921	36472150	1000	+	.	gene_id "MSTRG.12966"; transcript_id "MSTRG.12966.1"; exon_number "3";
12	StringTie	transcript	36453681	36474791	1000	-	.	gene_id "MSTRG.12967"; transcript_id "MSTRG.12967.1";
12	StringTie	exon	36453681	36453810	1000	-	.	gene_id "MSTRG.12967"; transcript_id "MSTRG.12967.1"; exon_number "1";
12	StringTie	exon	36456923	36457096	1000	-	.	gene_id "MSTRG.12967"; transcript_id "MSTRG.12967.1"; exon_number "2";
12	StringTie	exon	36457915	36458052	1000	-	.	gene_id "MSTRG.12967"; transcript_id "MSTRG.12967.1"; exon_number "3";
12	StringTie	exon	36458563	36458712	1000	-	.	gene_id "MSTRG.12967"; transcript_id "MSTRG.12967.1"; exon_number "4";
12	StringTie	exon	36460786	36460899	1000	-	.	gene_id "MSTRG.12967"; transcript_id "MSTRG.12967.1"; exon_number "5";
12	StringTie	exon	36461655	36461730	1000	-	.	gene_id "MSTRG.12967"; transcript_id "MSTRG.12967.1"; exon_number "6";
12	StringTie	exon	36465181	36465250	1000	-	.	gene_id "MSTRG.12967"; transcript_id "MSTRG.12967.1"; exon_number "7";
12	StringTie	exon	36467724	36467925	1000	-	.	gene_id "MSTRG.12967"; transcript_id "MSTRG.12967.1"; exon_number "8";
12	StringTie	exon	36469122	36469254	1000	-	.	gene_id "MSTRG.12967"; transcript_id "MSTRG.12967.1"; exon_number "9";
12	StringTie	exon	36474599	36474791	1000	-	.	gene_id "MSTRG.12967"; transcript_id "MSTRG.12967.1"; exon_number "10";
12	StringTie	transcript	36458593	36474791	1000	-	.	gene_id "MSTRG.12967"; transcript_id "MSTRG.12967.2";
12	StringTie	exon	36458593	36458712	1000	-	.	gene_id "MSTRG.12967"; transcript_id "MSTRG.12967.2"; exon_number "1";
12	StringTie	exon	36460786	36460899	1000	-	.	gene_id "MSTRG.12967"; transcript_id "MSTRG.12967.2"; exon_number "2";
12	StringTie	exon	36467724	36467925	1000	-	.	gene_id "MSTRG.12967"; transcript_id "MSTRG.12967.2"; exon_number "3";
12	StringTie	exon	36469122	36469254	1000	-	.	gene_id "MSTRG.12967"; transcript_id "MSTRG.12967.2"; exon_number "4";
12	StringTie	exon	36474599	36474791	1000	-	.	gene_id "MSTRG.12967"; transcript_id "MSTRG.12967.2"; exon_number "5";
12	StringTie	transcript	36458617	36474791	1000	-	.	gene_id "MSTRG.12967"; transcript_id "MSTRG.12967.3";
12	StringTie	exon	36458617	36458712	1000	-	.	gene_id "MSTRG.12967"; transcript_id "MSTRG.12967.3"; exon_number "1";
12	StringTie	exon	36460786	36460899	1000	-	.	gene_id "MSTRG.12967"; transcript_id "MSTRG.12967.3"; exon_number "2";
12	StringTie	exon	36465181	36465250	1000	-	.	gene_id "MSTRG.12967"; transcript_id "MSTRG.12967.3"; exon_number "3";
12	StringTie	exon	36467724	36467925	1000	-	.	gene_id "MSTRG.12967"; transcript_id "MSTRG.12967.3"; exon_number "4";
12	StringTie	exon	36469122	36469254	1000	-	.	gene_id "MSTRG.12967"; transcript_id "MSTRG.12967.3"; exon_number "5";
12	StringTie	exon	36474599	36474791	1000	-	.	gene_id "MSTRG.12967"; transcript_id "MSTRG.12967.3"; exon_number "6";
12	StringTie	transcript	36461653	36474791	1000	-	.	gene_id "MSTRG.12967"; transcript_id "MSTRG.12967.4";
12	StringTie	exon	36461653	36461730	1000	-	.	gene_id "MSTRG.12967"; transcript_id "MSTRG.12967.4"; exon_number "1";
12	StringTie	exon	36465181	36465250	1000	-	.	gene_id "MSTRG.12967"; transcript_id "MSTRG.12967.4"; exon_number "2";
12	StringTie	exon	36467724	36467925	1000	-	.	gene_id "MSTRG.12967"; transcript_id "MSTRG.12967.4"; exon_number "3";
12	StringTie	exon	36474599	36474791	1000	-	.	gene_id "MSTRG.12967"; transcript_id "MSTRG.12967.4"; exon_number "4";
12	StringTie	transcript	36474171	36474791	1000	-	.	gene_id "MSTRG.12967"; transcript_id "MSTRG.12967.5";
12	StringTie	exon	36474171	36474249	1000	-	.	gene_id "MSTRG.12967"; transcript_id "MSTRG.12967.5"; exon_number "1";
12	StringTie	exon	36474599	36474791	1000	-	.	gene_id "MSTRG.12967"; transcript_id "MSTRG.12967.5"; exon_number "2";
12	StringTie	transcript	36477961	36487221	1000	+	.	gene_id "MSTRG.12968"; transcript_id "MSTRG.12968.1";
12	StringTie	exon	36477961	36478151	1000	+	.	gene_id "MSTRG.12968"; transcript_id "MSTRG.12968.1"; exon_number "1";
12	StringTie	exon	36478437	36478565	1000	+	.	gene_id "MSTRG.12968"; transcript_id "MSTRG.12968.1"; exon_number "2";
12	StringTie	exon	36486712	36487221	1000	+	.	gene_id "MSTRG.12968"; transcript_id "MSTRG.12968.1"; exon_number "3";
12	StringTie	transcript	36477961	36487221	1000	+	.	gene_id "MSTRG.12968"; transcript_id "MSTRG.12968.2";
12	StringTie	exon	36477961	36478151	1000	+	.	gene_id "MSTRG.12968"; transcript_id "MSTRG.12968.2"; exon_number "1";
12	StringTie	exon	36478437	36478685	1000	+	.	gene_id "MSTRG.12968"; transcript_id "MSTRG.12968.2"; exon_number "2";
12	StringTie	exon	36486712	36487221	1000	+	.	gene_id "MSTRG.12968"; transcript_id "MSTRG.12968.2"; exon_number "3";
12	StringTie	transcript	36482840	36491457	1000	+	.	gene_id "MSTRG.12968"; transcript_id "MSTRG.12968.4";
12	StringTie	exon	36482840	36483111	1000	+	.	gene_id "MSTRG.12968"; transcript_id "MSTRG.12968.4"; exon_number "1";
12	StringTie	exon	36486712	36487221	1000	+	.	gene_id "MSTRG.12968"; transcript_id "MSTRG.12968.4"; exon_number "2";
12	StringTie	exon	36487710	36487833	1000	+	.	gene_id "MSTRG.12968"; transcript_id "MSTRG.12968.4"; exon_number "3";
12	StringTie	exon	36491334	36491457	1000	+	.	gene_id "MSTRG.12968"; transcript_id "MSTRG.12968.4"; exon_number "4";
12	StringTie	transcript	36482843	36487111	1000	+	.	gene_id "MSTRG.12968"; transcript_id "MSTRG.12968.5";
12	StringTie	exon	36482843	36483440	1000	+	.	gene_id "MSTRG.12968"; transcript_id "MSTRG.12968.5"; exon_number "1";
12	StringTie	exon	36486712	36487111	1000	+	.	gene_id "MSTRG.12968"; transcript_id "MSTRG.12968.5"; exon_number "2";
12	StringTie	transcript	36482857	36483837	1000	+	.	gene_id "MSTRG.12968"; transcript_id "MSTRG.12968.6";
12	StringTie	exon	36482857	36483111	1000	+	.	gene_id "MSTRG.12968"; transcript_id "MSTRG.12968.6"; exon_number "1";
12	StringTie	exon	36483732	36483837	1000	+	.	gene_id "MSTRG.12968"; transcript_id "MSTRG.12968.6"; exon_number "2";
12	StringTie	transcript	36482857	36487111	1000	+	.	gene_id "MSTRG.12968"; transcript_id "MSTRG.12968.7";
12	StringTie	exon	36482857	36482940	1000	+	.	gene_id "MSTRG.12968"; transcript_id "MSTRG.12968.7"; exon_number "1";
12	StringTie	exon	36486712	36487111	1000	+	.	gene_id "MSTRG.12968"; transcript_id "MSTRG.12968.7"; exon_number "2";
12	StringTie	transcript	36483054	36483499	1000	+	.	gene_id "MSTRG.12968"; transcript_id "MSTRG.12968.8";
12	StringTie	exon	36483054	36483154	1000	+	.	gene_id "MSTRG.12968"; transcript_id "MSTRG.12968.8"; exon_number "1";
12	StringTie	exon	36483435	36483499	1000	+	.	gene_id "MSTRG.12968"; transcript_id "MSTRG.12968.8"; exon_number "2";
12	StringTie	transcript	36504073	36504516	1000	-	.	gene_id "MSTRG.12972"; transcript_id "MSTRG.12972.1";
12	StringTie	exon	36504073	36504516	1000	-	.	gene_id "MSTRG.12972"; transcript_id "MSTRG.12972.1"; exon_number "1";
12	StringTie	transcript	36601987	36634830	1000	-	.	gene_id "MSTRG.12976"; transcript_id "MSTRG.12976.1";
12	StringTie	exon	36601987	36602119	1000	-	.	gene_id "MSTRG.12976"; transcript_id "MSTRG.12976.1"; exon_number "1";
12	StringTie	exon	36605620	36605694	1000	-	.	gene_id "MSTRG.12976"; transcript_id "MSTRG.12976.1"; exon_number "2";
12	StringTie	exon	36606761	36606837	1000	-	.	gene_id "MSTRG.12976"; transcript_id "MSTRG.12976.1"; exon_number "3";
12	StringTie	exon	36608054	36608225	1000	-	.	gene_id "MSTRG.12976"; transcript_id "MSTRG.12976.1"; exon_number "4";
12	StringTie	exon	36617582	36617682	1000	-	.	gene_id "MSTRG.12976"; transcript_id "MSTRG.12976.1"; exon_number "5";
12	StringTie	exon	36619017	36619097	1000	-	.	gene_id "MSTRG.12976"; transcript_id "MSTRG.12976.1"; exon_number "6";
12	StringTie	exon	36620213	36620324	1000	-	.	gene_id "MSTRG.12976"; transcript_id "MSTRG.12976.1"; exon_number "7";
12	StringTie	exon	36622170	36622261	1000	-	.	gene_id "MSTRG.12976"; transcript_id "MSTRG.12976.1"; exon_number "8";
12	StringTie	exon	36631448	36631542	1000	-	.	gene_id "MSTRG.12976"; transcript_id "MSTRG.12976.1"; exon_number "9";
12	StringTie	exon	36634650	36634830	1000	-	.	gene_id "MSTRG.12976"; transcript_id "MSTRG.12976.1"; exon_number "10";
12	StringTie	transcript	36601987	36634830	1000	-	.	gene_id "MSTRG.12976"; transcript_id "MSTRG.12976.2";
12	StringTie	exon	36601987	36602119	1000	-	.	gene_id "MSTRG.12976"; transcript_id "MSTRG.12976.2"; exon_number "1";
12	StringTie	exon	36605620	36605694	1000	-	.	gene_id "MSTRG.12976"; transcript_id "MSTRG.12976.2"; exon_number "2";
12	StringTie	exon	36606761	36606837	1000	-	.	gene_id "MSTRG.12976"; transcript_id "MSTRG.12976.2"; exon_number "3";
12	StringTie	exon	36608054	36608225	1000	-	.	gene_id "MSTRG.12976"; transcript_id "MSTRG.12976.2"; exon_number "4";
12	StringTie	exon	36617582	36617682	1000	-	.	gene_id "MSTRG.12976"; transcript_id "MSTRG.12976.2"; exon_number "5";
12	StringTie	exon	36619017	36619097	1000	-	.	gene_id "MSTRG.12976"; transcript_id "MSTRG.12976.2"; exon_number "6";
12	StringTie	exon	36620213	36620324	1000	-	.	gene_id "MSTRG.12976"; transcript_id "MSTRG.12976.2"; exon_number "7";
12	StringTie	exon	36622170	36622261	1000	-	.	gene_id "MSTRG.12976"; transcript_id "MSTRG.12976.2"; exon_number "8";
12	StringTie	exon	36631448	36631545	1000	-	.	gene_id "MSTRG.12976"; transcript_id "MSTRG.12976.2"; exon_number "9";
12	StringTie	exon	36634650	36634830	1000	-	.	gene_id "MSTRG.12976"; transcript_id "MSTRG.12976.2"; exon_number "10";
12	StringTie	transcript	36601987	36634830	1000	-	.	gene_id "MSTRG.12976"; transcript_id "MSTRG.12976.3";
12	StringTie	exon	36601987	36602119	1000	-	.	gene_id "MSTRG.12976"; transcript_id "MSTRG.12976.3"; exon_number "1";
12	StringTie	exon	36605620	36605694	1000	-	.	gene_id "MSTRG.12976"; transcript_id "MSTRG.12976.3"; exon_number "2";
12	StringTie	exon	36606761	36606837	1000	-	.	gene_id "MSTRG.12976"; transcript_id "MSTRG.12976.3"; exon_number "3";
12	StringTie	exon	36608054	36608225	1000	-	.	gene_id "MSTRG.12976"; transcript_id "MSTRG.12976.3"; exon_number "4";
12	StringTie	exon	36617582	36617682	1000	-	.	gene_id "MSTRG.12976"; transcript_id "MSTRG.12976.3"; exon_number "5";
12	StringTie	exon	36619017	36619097	1000	-	.	gene_id "MSTRG.12976"; transcript_id "MSTRG.12976.3"; exon_number "6";
12	StringTie	exon	36620213	36620324	1000	-	.	gene_id "MSTRG.12976"; transcript_id "MSTRG.12976.3"; exon_number "7";
12	StringTie	exon	36622170	36622261	1000	-	.	gene_id "MSTRG.12976"; transcript_id "MSTRG.12976.3"; exon_number "8";
12	StringTie	exon	36631448	36631542	1000	-	.	gene_id "MSTRG.12976"; transcript_id "MSTRG.12976.3"; exon_number "9";
12	StringTie	exon	36634451	36634830	1000	-	.	gene_id "MSTRG.12976"; transcript_id "MSTRG.12976.3"; exon_number "10";
12	StringTie	transcript	36601987	36634830	1000	-	.	gene_id "MSTRG.12976"; transcript_id "MSTRG.12976.4";
12	StringTie	exon	36601987	36602119	1000	-	.	gene_id "MSTRG.12976"; transcript_id "MSTRG.12976.4"; exon_number "1";
12	StringTie	exon	36605620	36605694	1000	-	.	gene_id "MSTRG.12976"; transcript_id "MSTRG.12976.4"; exon_number "2";
12	StringTie	exon	36606761	36606837	1000	-	.	gene_id "MSTRG.12976"; transcript_id "MSTRG.12976.4"; exon_number "3";
12	StringTie	exon	36608054	36608225	1000	-	.	gene_id "MSTRG.12976"; transcript_id "MSTRG.12976.4"; exon_number "4";
12	StringTie	exon	36617582	36617682	1000	-	.	gene_id "MSTRG.12976"; transcript_id "MSTRG.12976.4"; exon_number "5";
12	StringTie	exon	36619017	36619097	1000	-	.	gene_id "MSTRG.12976"; transcript_id "MSTRG.12976.4"; exon_number "6";
12	StringTie	exon	36620213	36620324	1000	-	.	gene_id "MSTRG.12976"; transcript_id "MSTRG.12976.4"; exon_number "7";
12	StringTie	exon	36622170	36622261	1000	-	.	gene_id "MSTRG.12976"; transcript_id "MSTRG.12976.4"; exon_number "8";
12	StringTie	exon	36631448	36631542	1000	-	.	gene_id "MSTRG.12976"; transcript_id "MSTRG.12976.4"; exon_number "9";
12	StringTie	exon	36633687	36633796	1000	-	.	gene_id "MSTRG.12976"; transcript_id "MSTRG.12976.4"; exon_number "10";
12	StringTie	exon	36634451	36634830	1000	-	.	gene_id "MSTRG.12976"; transcript_id "MSTRG.12976.4"; exon_number "11";
12	StringTie	transcript	36620203	36634830	1000	-	.	gene_id "MSTRG.12976"; transcript_id "MSTRG.12976.5";
12	StringTie	exon	36620203	36620324	1000	-	.	gene_id "MSTRG.12976"; transcript_id "MSTRG.12976.5"; exon_number "1";
12	StringTie	exon	36622170	36622261	1000	-	.	gene_id "MSTRG.12976"; transcript_id "MSTRG.12976.5"; exon_number "2";
12	StringTie	exon	36631448	36631542	1000	-	.	gene_id "MSTRG.12976"; transcript_id "MSTRG.12976.5"; exon_number "3";
12	StringTie	exon	36634438	36634830	1000	-	.	gene_id "MSTRG.12976"; transcript_id "MSTRG.12976.5"; exon_number "4";
12	StringTie	transcript	36659459	36664247	1000	-	.	gene_id "MSTRG.12977"; transcript_id "MSTRG.12977.1";
12	StringTie	exon	36659459	36659644	1000	-	.	gene_id "MSTRG.12977"; transcript_id "MSTRG.12977.1"; exon_number "1";
12	StringTie	exon	36660410	36660469	1000	-	.	gene_id "MSTRG.12977"; transcript_id "MSTRG.12977.1"; exon_number "2";
12	StringTie	exon	36663190	36663342	1000	-	.	gene_id "MSTRG.12977"; transcript_id "MSTRG.12977.1"; exon_number "3";
12	StringTie	exon	36664067	36664247	1000	-	.	gene_id "MSTRG.12977"; transcript_id "MSTRG.12977.1"; exon_number "4";
12	StringTie	transcript	36737546	36738057	1000	-	.	gene_id "MSTRG.12978"; transcript_id "MSTRG.12978.1";
12	StringTie	exon	36737546	36738057	1000	-	.	gene_id "MSTRG.12978"; transcript_id "MSTRG.12978.1"; exon_number "1";
12	StringTie	transcript	36740362	36741182	1000	-	.	gene_id "MSTRG.12979"; transcript_id "MSTRG.12979.1";
12	StringTie	exon	36740362	36741182	1000	-	.	gene_id "MSTRG.12979"; transcript_id "MSTRG.12979.1"; exon_number "1";
12	StringTie	transcript	36743003	36745266	1000	+	.	gene_id "MSTRG.12980"; transcript_id "MSTRG.12980.1";
12	StringTie	exon	36743003	36743059	1000	+	.	gene_id "MSTRG.12980"; transcript_id "MSTRG.12980.1"; exon_number "1";
12	StringTie	exon	36744671	36745266	1000	+	.	gene_id "MSTRG.12980"; transcript_id "MSTRG.12980.1"; exon_number "2";
12	StringTie	transcript	36743004	36764350	1000	+	.	gene_id "MSTRG.12980"; transcript_id "MSTRG.12980.2";
12	StringTie	exon	36743004	36743059	1000	+	.	gene_id "MSTRG.12980"; transcript_id "MSTRG.12980.2"; exon_number "1";
12	StringTie	exon	36764057	36764350	1000	+	.	gene_id "MSTRG.12980"; transcript_id "MSTRG.12980.2"; exon_number "2";
12	StringTie	transcript	37397637	37398450	1000	+	.	gene_id "MSTRG.12982"; transcript_id "MSTRG.12982.1";
12	StringTie	exon	37397637	37398450	1000	+	.	gene_id "MSTRG.12982"; transcript_id "MSTRG.12982.1"; exon_number "1";
12	StringTie	transcript	38480273	38516908	1000	-	.	gene_id "MSTRG.12984"; transcript_id "MSTRG.12984.1";
12	StringTie	exon	38480273	38480594	1000	-	.	gene_id "MSTRG.12984"; transcript_id "MSTRG.12984.1"; exon_number "1";
12	StringTie	exon	38488126	38488308	1000	-	.	gene_id "MSTRG.12984"; transcript_id "MSTRG.12984.1"; exon_number "2";
12	StringTie	exon	38516812	38516908	1000	-	.	gene_id "MSTRG.12984"; transcript_id "MSTRG.12984.1"; exon_number "3";
12	StringTie	transcript	38480502	38516908	1000	-	.	gene_id "MSTRG.12984"; transcript_id "MSTRG.12984.2";
12	StringTie	exon	38480502	38480594	1000	-	.	gene_id "MSTRG.12984"; transcript_id "MSTRG.12984.2"; exon_number "1";
12	StringTie	exon	38511549	38511748	1000	-	.	gene_id "MSTRG.12984"; transcript_id "MSTRG.12984.2"; exon_number "2";
12	StringTie	exon	38516812	38516908	1000	-	.	gene_id "MSTRG.12984"; transcript_id "MSTRG.12984.2"; exon_number "3";
12	StringTie	transcript	38480502	38516908	1000	-	.	gene_id "MSTRG.12984"; transcript_id "MSTRG.12984.3";
12	StringTie	exon	38480502	38480594	1000	-	.	gene_id "MSTRG.12984"; transcript_id "MSTRG.12984.3"; exon_number "1";
12	StringTie	exon	38516812	38516908	1000	-	.	gene_id "MSTRG.12984"; transcript_id "MSTRG.12984.3"; exon_number "2";
12	StringTie	transcript	38484917	38516908	1000	-	.	gene_id "MSTRG.12984"; transcript_id "MSTRG.12984.4";
12	StringTie	exon	38484917	38485166	1000	-	.	gene_id "MSTRG.12984"; transcript_id "MSTRG.12984.4"; exon_number "1";
12	StringTie	exon	38516812	38516908	1000	-	.	gene_id "MSTRG.12984"; transcript_id "MSTRG.12984.4"; exon_number "2";
12	StringTie	transcript	38491260	38516908	1000	-	.	gene_id "MSTRG.12984"; transcript_id "MSTRG.12984.5";
12	StringTie	exon	38491260	38491316	1000	-	.	gene_id "MSTRG.12984"; transcript_id "MSTRG.12984.5"; exon_number "1";
12	StringTie	exon	38516812	38516908	1000	-	.	gene_id "MSTRG.12984"; transcript_id "MSTRG.12984.5"; exon_number "2";
12	StringTie	transcript	38984322	38984835	1000	+	.	gene_id "MSTRG.12986"; transcript_id "MSTRG.12986.1";
12	StringTie	exon	38984322	38984835	1000	+	.	gene_id "MSTRG.12986"; transcript_id "MSTRG.12986.1"; exon_number "1";
12	StringTie	transcript	39005698	39009774	1000	+	.	gene_id "MSTRG.12987"; transcript_id "MSTRG.12987.1";
12	StringTie	exon	39005698	39005791	1000	+	.	gene_id "MSTRG.12987"; transcript_id "MSTRG.12987.1"; exon_number "1";
12	StringTie	exon	39009535	39009774	1000	+	.	gene_id "MSTRG.12987"; transcript_id "MSTRG.12987.1"; exon_number "2";
12	StringTie	transcript	39005699	39006148	1000	+	.	gene_id "MSTRG.12987"; transcript_id "MSTRG.12987.2";
12	StringTie	exon	39005699	39005791	1000	+	.	gene_id "MSTRG.12987"; transcript_id "MSTRG.12987.2"; exon_number "1";
12	StringTie	exon	39006089	39006148	1000	+	.	gene_id "MSTRG.12987"; transcript_id "MSTRG.12987.2"; exon_number "2";
12	StringTie	transcript	39037417	39057740	1000	-	.	gene_id "MSTRG.12988"; transcript_id "MSTRG.12988.1";
12	StringTie	exon	39037417	39037480	1000	-	.	gene_id "MSTRG.12988"; transcript_id "MSTRG.12988.1"; exon_number "1";
12	StringTie	exon	39042048	39042147	1000	-	.	gene_id "MSTRG.12988"; transcript_id "MSTRG.12988.1"; exon_number "2";
12	StringTie	exon	39048894	39049007	1000	-	.	gene_id "MSTRG.12988"; transcript_id "MSTRG.12988.1"; exon_number "3";
12	StringTie	exon	39057634	39057740	1000	-	.	gene_id "MSTRG.12988"; transcript_id "MSTRG.12988.1"; exon_number "4";
12	StringTie	transcript	39041828	39057740	1000	-	.	gene_id "MSTRG.12988"; transcript_id "MSTRG.12988.2";
12	StringTie	exon	39041828	39041860	1000	-	.	gene_id "MSTRG.12988"; transcript_id "MSTRG.12988.2"; exon_number "1";
12	StringTie	exon	39042048	39042147	1000	-	.	gene_id "MSTRG.12988"; transcript_id "MSTRG.12988.2"; exon_number "2";
12	StringTie	exon	39048894	39049007	1000	-	.	gene_id "MSTRG.12988"; transcript_id "MSTRG.12988.2"; exon_number "3";
12	StringTie	exon	39057634	39057740	1000	-	.	gene_id "MSTRG.12988"; transcript_id "MSTRG.12988.2"; exon_number "4";
12	StringTie	transcript	39460379	39460860	1000	-	.	gene_id "MSTRG.12989"; transcript_id "MSTRG.12989.1";
12	StringTie	exon	39460379	39460860	1000	-	.	gene_id "MSTRG.12989"; transcript_id "MSTRG.12989.1"; exon_number "1";
12	StringTie	transcript	39735768	39736427	1000	-	.	gene_id "MSTRG.12990"; transcript_id "MSTRG.12990.1";
12	StringTie	exon	39735768	39736427	1000	-	.	gene_id "MSTRG.12990"; transcript_id "MSTRG.12990.1"; exon_number "1";
12	StringTie	transcript	39796838	39797481	1000	+	.	gene_id "MSTRG.12991"; transcript_id "MSTRG.12991.1";
12	StringTie	exon	39796838	39797481	1000	+	.	gene_id "MSTRG.12991"; transcript_id "MSTRG.12991.1"; exon_number "1";
12	StringTie	transcript	40141147	40142214	1000	-	.	gene_id "MSTRG.12992"; transcript_id "MSTRG.12992.1";
12	StringTie	exon	40141147	40142214	1000	-	.	gene_id "MSTRG.12992"; transcript_id "MSTRG.12992.1"; exon_number "1";
12	StringTie	transcript	40219722	40220491	1000	-	.	gene_id "MSTRG.12994"; transcript_id "MSTRG.12994.1";
12	StringTie	exon	40219722	40220491	1000	-	.	gene_id "MSTRG.12994"; transcript_id "MSTRG.12994.1"; exon_number "1";
12	StringTie	transcript	40221151	40221768	1000	-	.	gene_id "MSTRG.12995"; transcript_id "MSTRG.12995.1";
12	StringTie	exon	40221151	40221768	1000	-	.	gene_id "MSTRG.12995"; transcript_id "MSTRG.12995.1"; exon_number "1";
12	StringTie	transcript	40326364	40327189	1000	-	.	gene_id "MSTRG.12996"; transcript_id "MSTRG.12996.1";
12	StringTie	exon	40326364	40327189	1000	-	.	gene_id "MSTRG.12996"; transcript_id "MSTRG.12996.1"; exon_number "1";
12	StringTie	transcript	40331272	40331740	1000	-	.	gene_id "MSTRG.12997"; transcript_id "MSTRG.12997.1";
12	StringTie	exon	40331272	40331740	1000	-	.	gene_id "MSTRG.12997"; transcript_id "MSTRG.12997.1"; exon_number "1";
12	StringTie	transcript	40361614	40362400	1000	-	.	gene_id "MSTRG.12998"; transcript_id "MSTRG.12998.1";
12	StringTie	exon	40361614	40362400	1000	-	.	gene_id "MSTRG.12998"; transcript_id "MSTRG.12998.1"; exon_number "1";
12	StringTie	transcript	40386191	40386936	1000	-	.	gene_id "MSTRG.12999"; transcript_id "MSTRG.12999.1";
12	StringTie	exon	40386191	40386936	1000	-	.	gene_id "MSTRG.12999"; transcript_id "MSTRG.12999.1"; exon_number "1";
12	StringTie	transcript	40387546	40387891	1000	-	.	gene_id "MSTRG.13000"; transcript_id "MSTRG.13000.1";
12	StringTie	exon	40387546	40387891	1000	-	.	gene_id "MSTRG.13000"; transcript_id "MSTRG.13000.1"; exon_number "1";
12	StringTie	transcript	40411970	40412481	1000	-	.	gene_id "MSTRG.13001"; transcript_id "MSTRG.13001.1";
12	StringTie	exon	40411970	40412481	1000	-	.	gene_id "MSTRG.13001"; transcript_id "MSTRG.13001.1"; exon_number "1";
12	StringTie	transcript	40440978	40441685	1000	-	.	gene_id "MSTRG.13002"; transcript_id "MSTRG.13002.1";
12	StringTie	exon	40440978	40441685	1000	-	.	gene_id "MSTRG.13002"; transcript_id "MSTRG.13002.1"; exon_number "1";
12	StringTie	transcript	40454374	40454947	1000	-	.	gene_id "MSTRG.13004"; transcript_id "MSTRG.13004.1";
12	StringTie	exon	40454374	40454947	1000	-	.	gene_id "MSTRG.13004"; transcript_id "MSTRG.13004.1"; exon_number "1";
12	StringTie	transcript	40462540	40463009	1000	-	.	gene_id "MSTRG.13005"; transcript_id "MSTRG.13005.1";
12	StringTie	exon	40462540	40463009	1000	-	.	gene_id "MSTRG.13005"; transcript_id "MSTRG.13005.1"; exon_number "1";
12	StringTie	transcript	40479064	40479812	1000	-	.	gene_id "MSTRG.13007"; transcript_id "MSTRG.13007.1";
12	StringTie	exon	40479064	40479812	1000	-	.	gene_id "MSTRG.13007"; transcript_id "MSTRG.13007.1"; exon_number "1";
12	StringTie	transcript	40486909	40487654	1000	-	.	gene_id "MSTRG.13008"; transcript_id "MSTRG.13008.1";
12	StringTie	exon	40486909	40487654	1000	-	.	gene_id "MSTRG.13008"; transcript_id "MSTRG.13008.1"; exon_number "1";
12	StringTie	transcript	40505383	40505525	1000	-	.	gene_id "MSTRG.13010"; transcript_id "MSTRG.13010.1";
12	StringTie	exon	40505383	40505525	1000	-	.	gene_id "MSTRG.13010"; transcript_id "MSTRG.13010.1"; exon_number "1";
12	StringTie	transcript	40507841	40508448	1000	-	.	gene_id "MSTRG.13011"; transcript_id "MSTRG.13011.1";
12	StringTie	exon	40507841	40508448	1000	-	.	gene_id "MSTRG.13011"; transcript_id "MSTRG.13011.1"; exon_number "1";
12	StringTie	transcript	40511528	40512071	1000	-	.	gene_id "MSTRG.13012"; transcript_id "MSTRG.13012.1";
12	StringTie	exon	40511528	40512071	1000	-	.	gene_id "MSTRG.13012"; transcript_id "MSTRG.13012.1"; exon_number "1";
12	StringTie	transcript	40540592	40541250	1000	-	.	gene_id "MSTRG.13013"; transcript_id "MSTRG.13013.1";
12	StringTie	exon	40540592	40541250	1000	-	.	gene_id "MSTRG.13013"; transcript_id "MSTRG.13013.1"; exon_number "1";
12	StringTie	transcript	40572887	40573594	1000	-	.	gene_id "MSTRG.13014"; transcript_id "MSTRG.13014.1";
12	StringTie	exon	40572887	40573594	1000	-	.	gene_id "MSTRG.13014"; transcript_id "MSTRG.13014.1"; exon_number "1";
12	StringTie	transcript	40573721	40574588	1000	-	.	gene_id "MSTRG.13015"; transcript_id "MSTRG.13015.1";
12	StringTie	exon	40573721	40574588	1000	-	.	gene_id "MSTRG.13015"; transcript_id "MSTRG.13015.1"; exon_number "1";
12	StringTie	transcript	40578149	40578526	1000	-	.	gene_id "MSTRG.13017"; transcript_id "MSTRG.13017.1";
12	StringTie	exon	40578149	40578526	1000	-	.	gene_id "MSTRG.13017"; transcript_id "MSTRG.13017.1"; exon_number "1";
12	StringTie	transcript	40581026	40581624	1000	-	.	gene_id "MSTRG.13018"; transcript_id "MSTRG.13018.1";
12	StringTie	exon	40581026	40581624	1000	-	.	gene_id "MSTRG.13018"; transcript_id "MSTRG.13018.1"; exon_number "1";
12	StringTie	transcript	40585985	40586773	1000	-	.	gene_id "MSTRG.13019"; transcript_id "MSTRG.13019.1";
12	StringTie	exon	40585985	40586773	1000	-	.	gene_id "MSTRG.13019"; transcript_id "MSTRG.13019.1"; exon_number "1";
12	StringTie	transcript	40596443	40597427	1000	-	.	gene_id "MSTRG.13021"; transcript_id "MSTRG.13021.1";
12	StringTie	exon	40596443	40597427	1000	-	.	gene_id "MSTRG.13021"; transcript_id "MSTRG.13021.1"; exon_number "1";
12	StringTie	transcript	40599096	40603433	1000	-	.	gene_id "MSTRG.13022"; transcript_id "MSTRG.13022.1";
12	StringTie	exon	40599096	40599133	1000	-	.	gene_id "MSTRG.13022"; transcript_id "MSTRG.13022.1"; exon_number "1";
12	StringTie	exon	40602852	40603433	1000	-	.	gene_id "MSTRG.13022"; transcript_id "MSTRG.13022.1"; exon_number "2";
12	StringTie	transcript	40600806	40603433	1000	-	.	gene_id "MSTRG.13022"; transcript_id "MSTRG.13022.2";
12	StringTie	exon	40600806	40601637	1000	-	.	gene_id "MSTRG.13022"; transcript_id "MSTRG.13022.2"; exon_number "1";
12	StringTie	exon	40602852	40603433	1000	-	.	gene_id "MSTRG.13022"; transcript_id "MSTRG.13022.2"; exon_number "2";
12	StringTie	transcript	40601340	40603433	1000	-	.	gene_id "MSTRG.13022"; transcript_id "MSTRG.13022.3";
12	StringTie	exon	40601340	40601637	1000	-	.	gene_id "MSTRG.13022"; transcript_id "MSTRG.13022.3"; exon_number "1";
12	StringTie	exon	40603085	40603433	1000	-	.	gene_id "MSTRG.13022"; transcript_id "MSTRG.13022.3"; exon_number "2";
12	StringTie	transcript	40601342	40604437	1000	-	.	gene_id "MSTRG.13022"; transcript_id "MSTRG.13022.4";
12	StringTie	exon	40601342	40601637	1000	-	.	gene_id "MSTRG.13022"; transcript_id "MSTRG.13022.4"; exon_number "1";
12	StringTie	exon	40604345	40604437	1000	-	.	gene_id "MSTRG.13022"; transcript_id "MSTRG.13022.4"; exon_number "2";
12	StringTie	transcript	40601534	40603433	1000	-	.	gene_id "MSTRG.13022"; transcript_id "MSTRG.13022.5";
12	StringTie	exon	40601534	40601637	1000	-	.	gene_id "MSTRG.13022"; transcript_id "MSTRG.13022.5"; exon_number "1";
12	StringTie	exon	40603175	40603433	1000	-	.	gene_id "MSTRG.13022"; transcript_id "MSTRG.13022.5"; exon_number "2";
12	StringTie	transcript	40603624	40604766	1000	+	.	gene_id "MSTRG.13023"; transcript_id "MSTRG.13023.1";
12	StringTie	exon	40603624	40604766	1000	+	.	gene_id "MSTRG.13023"; transcript_id "MSTRG.13023.1"; exon_number "1";
12	StringTie	transcript	41709049	41761069	1000	+	.	gene_id "MSTRG.13024"; transcript_id "MSTRG.13024.1";
12	StringTie	exon	41709049	41709240	1000	+	.	gene_id "MSTRG.13024"; transcript_id "MSTRG.13024.1"; exon_number "1";
12	StringTie	exon	41759355	41759452	1000	+	.	gene_id "MSTRG.13024"; transcript_id "MSTRG.13024.1"; exon_number "2";
12	StringTie	exon	41760417	41760457	1000	+	.	gene_id "MSTRG.13024"; transcript_id "MSTRG.13024.1"; exon_number "3";
12	StringTie	exon	41760981	41761069	1000	+	.	gene_id "MSTRG.13024"; transcript_id "MSTRG.13024.1"; exon_number "4";
12	StringTie	transcript	44054835	44055697	1000	-	.	gene_id "MSTRG.13028"; transcript_id "MSTRG.13028.1";
12	StringTie	exon	44054835	44054997	1000	-	.	gene_id "MSTRG.13028"; transcript_id "MSTRG.13028.1"; exon_number "1";
12	StringTie	exon	44055650	44055697	1000	-	.	gene_id "MSTRG.13028"; transcript_id "MSTRG.13028.1"; exon_number "2";
12	StringTie	transcript	44054835	44055697	1000	-	.	gene_id "MSTRG.13028"; transcript_id "MSTRG.13028.2";
12	StringTie	exon	44054835	44054997	1000	-	.	gene_id "MSTRG.13028"; transcript_id "MSTRG.13028.2"; exon_number "1";
12	StringTie	exon	44055664	44055697	1000	-	.	gene_id "MSTRG.13028"; transcript_id "MSTRG.13028.2"; exon_number "2";
12	StringTie	transcript	44115279	44180822	1000	-	.	gene_id "MSTRG.13030"; transcript_id "MSTRG.13030.1";
12	StringTie	exon	44115279	44115398	1000	-	.	gene_id "MSTRG.13030"; transcript_id "MSTRG.13030.1"; exon_number "1";
12	StringTie	exon	44157135	44157321	1000	-	.	gene_id "MSTRG.13030"; transcript_id "MSTRG.13030.1"; exon_number "2";
12	StringTie	exon	44180789	44180822	1000	-	.	gene_id "MSTRG.13030"; transcript_id "MSTRG.13030.1"; exon_number "3";
12	StringTie	transcript	44115279	44180822	1000	-	.	gene_id "MSTRG.13030"; transcript_id "MSTRG.13030.2";
12	StringTie	exon	44115279	44115398	1000	-	.	gene_id "MSTRG.13030"; transcript_id "MSTRG.13030.2"; exon_number "1";
12	StringTie	exon	44157135	44157321	1000	-	.	gene_id "MSTRG.13030"; transcript_id "MSTRG.13030.2"; exon_number "2";
12	StringTie	exon	44180778	44180822	1000	-	.	gene_id "MSTRG.13030"; transcript_id "MSTRG.13030.2"; exon_number "3";
12	StringTie	transcript	44157135	44216372	1000	-	.	gene_id "MSTRG.13030"; transcript_id "MSTRG.13030.3";
12	StringTie	exon	44157135	44157321	1000	-	.	gene_id "MSTRG.13030"; transcript_id "MSTRG.13030.3"; exon_number "1";
12	StringTie	exon	44204433	44204645	1000	-	.	gene_id "MSTRG.13030"; transcript_id "MSTRG.13030.3"; exon_number "2";
12	StringTie	exon	44216191	44216372	1000	-	.	gene_id "MSTRG.13030"; transcript_id "MSTRG.13030.3"; exon_number "3";
12	StringTie	transcript	44300183	44389025	1000	-	.	gene_id "MSTRG.13032"; transcript_id "MSTRG.13032.1";
12	StringTie	exon	44300183	44300252	1000	-	.	gene_id "MSTRG.13032"; transcript_id "MSTRG.13032.1"; exon_number "1";
12	StringTie	exon	44319035	44319217	1000	-	.	gene_id "MSTRG.13032"; transcript_id "MSTRG.13032.1"; exon_number "2";
12	StringTie	exon	44388983	44389025	1000	-	.	gene_id "MSTRG.13032"; transcript_id "MSTRG.13032.1"; exon_number "3";
12	StringTie	transcript	44300183	44389025	1000	-	.	gene_id "MSTRG.13032"; transcript_id "MSTRG.13032.2";
12	StringTie	exon	44300183	44300252	1000	-	.	gene_id "MSTRG.13032"; transcript_id "MSTRG.13032.2"; exon_number "1";
12	StringTie	exon	44319035	44319217	1000	-	.	gene_id "MSTRG.13032"; transcript_id "MSTRG.13032.2"; exon_number "2";
12	StringTie	exon	44334613	44334674	1000	-	.	gene_id "MSTRG.13032"; transcript_id "MSTRG.13032.2"; exon_number "3";
12	StringTie	exon	44388983	44389025	1000	-	.	gene_id "MSTRG.13032"; transcript_id "MSTRG.13032.2"; exon_number "4";
12	StringTie	transcript	44525382	44526089	1000	-	.	gene_id "MSTRG.13033"; transcript_id "MSTRG.13033.1";
12	StringTie	exon	44525382	44526089	1000	-	.	gene_id "MSTRG.13033"; transcript_id "MSTRG.13033.1"; exon_number "1";
12	StringTie	transcript	45175885	45257850	1000	+	.	gene_id "MSTRG.13034"; transcript_id "MSTRG.13034.1";
12	StringTie	exon	45175885	45176049	1000	+	.	gene_id "MSTRG.13034"; transcript_id "MSTRG.13034.1"; exon_number "1";
12	StringTie	exon	45250713	45250935	1000	+	.	gene_id "MSTRG.13034"; transcript_id "MSTRG.13034.1"; exon_number "2";
12	StringTie	exon	45257822	45257850	1000	+	.	gene_id "MSTRG.13034"; transcript_id "MSTRG.13034.1"; exon_number "3";
12	StringTie	transcript	45845795	45846576	1000	-	.	gene_id "MSTRG.13036"; transcript_id "MSTRG.13036.1";
12	StringTie	exon	45845795	45846576	1000	-	.	gene_id "MSTRG.13036"; transcript_id "MSTRG.13036.1"; exon_number "1";
12	StringTie	transcript	46150242	46150599	1000	-	.	gene_id "MSTRG.13037"; transcript_id "MSTRG.13037.1";
12	StringTie	exon	46150242	46150599	1000	-	.	gene_id "MSTRG.13037"; transcript_id "MSTRG.13037.1"; exon_number "1";
12	StringTie	transcript	46175105	46175845	1000	-	.	gene_id "MSTRG.13038"; transcript_id "MSTRG.13038.1";
12	StringTie	exon	46175105	46175845	1000	-	.	gene_id "MSTRG.13038"; transcript_id "MSTRG.13038.1"; exon_number "1";
12	StringTie	transcript	46204040	46548940	1000	-	.	gene_id "MSTRG.13039"; transcript_id "MSTRG.13039.1";
12	StringTie	exon	46204040	46204065	1000	-	.	gene_id "MSTRG.13039"; transcript_id "MSTRG.13039.1"; exon_number "1";
12	StringTie	exon	46222329	46222501	1000	-	.	gene_id "MSTRG.13039"; transcript_id "MSTRG.13039.1"; exon_number "2";
12	StringTie	exon	46287942	46288103	1000	-	.	gene_id "MSTRG.13039"; transcript_id "MSTRG.13039.1"; exon_number "3";
12	StringTie	exon	46350300	46350415	1000	-	.	gene_id "MSTRG.13039"; transcript_id "MSTRG.13039.1"; exon_number "4";
12	StringTie	exon	46547420	46548940	1000	-	.	gene_id "MSTRG.13039"; transcript_id "MSTRG.13039.1"; exon_number "5";
12	StringTie	transcript	46960996	46970644	1000	+	.	gene_id "MSTRG.13040"; transcript_id "MSTRG.13040.1";
12	StringTie	exon	46960996	46961111	1000	+	.	gene_id "MSTRG.13040"; transcript_id "MSTRG.13040.1"; exon_number "1";
12	StringTie	exon	46970612	46970644	1000	+	.	gene_id "MSTRG.13040"; transcript_id "MSTRG.13040.1"; exon_number "2";
12	StringTie	transcript	46960996	46965517	1000	+	.	gene_id "MSTRG.13040"; transcript_id "MSTRG.13040.2";
12	StringTie	exon	46960996	46961084	1000	+	.	gene_id "MSTRG.13040"; transcript_id "MSTRG.13040.2"; exon_number "1";
12	StringTie	exon	46965454	46965517	1000	+	.	gene_id "MSTRG.13040"; transcript_id "MSTRG.13040.2"; exon_number "2";
12	StringTie	transcript	47462433	47476737	1000	-	.	gene_id "MSTRG.13044"; transcript_id "MSTRG.13044.1";
12	StringTie	exon	47462433	47463345	1000	-	.	gene_id "MSTRG.13044"; transcript_id "MSTRG.13044.1"; exon_number "1";
12	StringTie	exon	47470759	47470904	1000	-	.	gene_id "MSTRG.13044"; transcript_id "MSTRG.13044.1"; exon_number "2";
12	StringTie	exon	47476544	47476737	1000	-	.	gene_id "MSTRG.13044"; transcript_id "MSTRG.13044.1"; exon_number "3";
12	StringTie	transcript	47462433	47476737	1000	-	.	gene_id "MSTRG.13044"; transcript_id "MSTRG.13044.2";
12	StringTie	exon	47462433	47463345	1000	-	.	gene_id "MSTRG.13044"; transcript_id "MSTRG.13044.2"; exon_number "1";
12	StringTie	exon	47470759	47470904	1000	-	.	gene_id "MSTRG.13044"; transcript_id "MSTRG.13044.2"; exon_number "2";
12	StringTie	exon	47476563	47476737	1000	-	.	gene_id "MSTRG.13044"; transcript_id "MSTRG.13044.2"; exon_number "3";
12	StringTie	transcript	47462483	47476737	1000	-	.	gene_id "MSTRG.13044"; transcript_id "MSTRG.13044.3";
12	StringTie	exon	47462483	47463345	1000	-	.	gene_id "MSTRG.13044"; transcript_id "MSTRG.13044.3"; exon_number "1";
12	StringTie	exon	47470759	47470904	1000	-	.	gene_id "MSTRG.13044"; transcript_id "MSTRG.13044.3"; exon_number "2";
12	StringTie	exon	47472969	47473104	1000	-	.	gene_id "MSTRG.13044"; transcript_id "MSTRG.13044.3"; exon_number "3";
12	StringTie	exon	47476544	47476737	1000	-	.	gene_id "MSTRG.13044"; transcript_id "MSTRG.13044.3"; exon_number "4";
12	StringTie	transcript	47463001	47476737	1000	-	.	gene_id "MSTRG.13044"; transcript_id "MSTRG.13044.4";
12	StringTie	exon	47463001	47463345	1000	-	.	gene_id "MSTRG.13044"; transcript_id "MSTRG.13044.4"; exon_number "1";
12	StringTie	exon	47476544	47476737	1000	-	.	gene_id "MSTRG.13044"; transcript_id "MSTRG.13044.4"; exon_number "2";
12	StringTie	transcript	47463128	47476737	1000	-	.	gene_id "MSTRG.13044"; transcript_id "MSTRG.13044.5";
12	StringTie	exon	47463128	47463345	1000	-	.	gene_id "MSTRG.13044"; transcript_id "MSTRG.13044.5"; exon_number "1";
12	StringTie	exon	47470759	47470904	1000	-	.	gene_id "MSTRG.13044"; transcript_id "MSTRG.13044.5"; exon_number "2";
12	StringTie	exon	47475834	47475972	1000	-	.	gene_id "MSTRG.13044"; transcript_id "MSTRG.13044.5"; exon_number "3";
12	StringTie	exon	47476544	47476737	1000	-	.	gene_id "MSTRG.13044"; transcript_id "MSTRG.13044.5"; exon_number "4";
12	StringTie	transcript	47476169	47493263	1000	+	.	gene_id "MSTRG.13045"; transcript_id "MSTRG.13045.1";
12	StringTie	exon	47476169	47476517	1000	+	.	gene_id "MSTRG.13045"; transcript_id "MSTRG.13045.1"; exon_number "1";
12	StringTie	exon	47478309	47478476	1000	+	.	gene_id "MSTRG.13045"; transcript_id "MSTRG.13045.1"; exon_number "2";
12	StringTie	exon	47480231	47480337	1000	+	.	gene_id "MSTRG.13045"; transcript_id "MSTRG.13045.1"; exon_number "3";
12	StringTie	exon	47483228	47483273	1000	+	.	gene_id "MSTRG.13045"; transcript_id "MSTRG.13045.1"; exon_number "4";
12	StringTie	exon	47486823	47486904	1000	+	.	gene_id "MSTRG.13045"; transcript_id "MSTRG.13045.1"; exon_number "5";
12	StringTie	exon	47493217	47493263	1000	+	.	gene_id "MSTRG.13045"; transcript_id "MSTRG.13045.1"; exon_number "6";
12	StringTie	transcript	47476887	47487030	1000	+	.	gene_id "MSTRG.13045"; transcript_id "MSTRG.13045.6";
12	StringTie	exon	47476887	47477032	1000	+	.	gene_id "MSTRG.13045"; transcript_id "MSTRG.13045.6"; exon_number "1";
12	StringTie	exon	47480231	47480337	1000	+	.	gene_id "MSTRG.13045"; transcript_id "MSTRG.13045.6"; exon_number "2";
12	StringTie	exon	47483228	47483273	1000	+	.	gene_id "MSTRG.13045"; transcript_id "MSTRG.13045.6"; exon_number "3";
12	StringTie	exon	47486823	47487030	1000	+	.	gene_id "MSTRG.13045"; transcript_id "MSTRG.13045.6"; exon_number "4";
12	StringTie	transcript	47476900	47488876	1000	+	.	gene_id "MSTRG.13045"; transcript_id "MSTRG.13045.7";
12	StringTie	exon	47476900	47477032	1000	+	.	gene_id "MSTRG.13045"; transcript_id "MSTRG.13045.7"; exon_number "1";
12	StringTie	exon	47478309	47478476	1000	+	.	gene_id "MSTRG.13045"; transcript_id "MSTRG.13045.7"; exon_number "2";
12	StringTie	exon	47480231	47480337	1000	+	.	gene_id "MSTRG.13045"; transcript_id "MSTRG.13045.7"; exon_number "3";
12	StringTie	exon	47483228	47483273	1000	+	.	gene_id "MSTRG.13045"; transcript_id "MSTRG.13045.7"; exon_number "4";
12	StringTie	exon	47486823	47486904	1000	+	.	gene_id "MSTRG.13045"; transcript_id "MSTRG.13045.7"; exon_number "5";
12	StringTie	exon	47488850	47488876	1000	+	.	gene_id "MSTRG.13045"; transcript_id "MSTRG.13045.7"; exon_number "6";
12	StringTie	transcript	47476903	47502939	1000	+	.	gene_id "MSTRG.13045"; transcript_id "MSTRG.13045.8";
12	StringTie	exon	47476903	47477032	1000	+	.	gene_id "MSTRG.13045"; transcript_id "MSTRG.13045.8"; exon_number "1";
12	StringTie	exon	47478309	47478476	1000	+	.	gene_id "MSTRG.13045"; transcript_id "MSTRG.13045.8"; exon_number "2";
12	StringTie	exon	47480231	47480337	1000	+	.	gene_id "MSTRG.13045"; transcript_id "MSTRG.13045.8"; exon_number "3";
12	StringTie	exon	47502896	47502939	1000	+	.	gene_id "MSTRG.13045"; transcript_id "MSTRG.13045.8"; exon_number "4";
12	StringTie	transcript	47476903	47488640	1000	+	.	gene_id "MSTRG.13045"; transcript_id "MSTRG.13045.9";
12	StringTie	exon	47476903	47477032	1000	+	.	gene_id "MSTRG.13045"; transcript_id "MSTRG.13045.9"; exon_number "1";
12	StringTie	exon	47478309	47478476	1000	+	.	gene_id "MSTRG.13045"; transcript_id "MSTRG.13045.9"; exon_number "2";
12	StringTie	exon	47480231	47480337	1000	+	.	gene_id "MSTRG.13045"; transcript_id "MSTRG.13045.9"; exon_number "3";
12	StringTie	exon	47483228	47483273	1000	+	.	gene_id "MSTRG.13045"; transcript_id "MSTRG.13045.9"; exon_number "4";
12	StringTie	exon	47486823	47486904	1000	+	.	gene_id "MSTRG.13045"; transcript_id "MSTRG.13045.9"; exon_number "5";
12	StringTie	exon	47488600	47488640	1000	+	.	gene_id "MSTRG.13045"; transcript_id "MSTRG.13045.9"; exon_number "6";
12	StringTie	transcript	47520691	47522768	1000	-	.	gene_id "MSTRG.13052"; transcript_id "MSTRG.13052.1";
12	StringTie	exon	47520691	47520791	1000	-	.	gene_id "MSTRG.13052"; transcript_id "MSTRG.13052.1"; exon_number "1";
12	StringTie	exon	47521051	47521167	1000	-	.	gene_id "MSTRG.13052"; transcript_id "MSTRG.13052.1"; exon_number "2";
12	StringTie	exon	47521547	47521693	1000	-	.	gene_id "MSTRG.13052"; transcript_id "MSTRG.13052.1"; exon_number "3";
12	StringTie	exon	47522261	47522398	1000	-	.	gene_id "MSTRG.13052"; transcript_id "MSTRG.13052.1"; exon_number "4";
12	StringTie	exon	47522522	47522768	1000	-	.	gene_id "MSTRG.13052"; transcript_id "MSTRG.13052.1"; exon_number "5";
12	StringTie	transcript	47523811	47532803	1000	-	.	gene_id "MSTRG.13054"; transcript_id "MSTRG.13054.1";
12	StringTie	exon	47523811	47523975	1000	-	.	gene_id "MSTRG.13054"; transcript_id "MSTRG.13054.1"; exon_number "1";
12	StringTie	exon	47524720	47524887	1000	-	.	gene_id "MSTRG.13054"; transcript_id "MSTRG.13054.1"; exon_number "2";
12	StringTie	exon	47528718	47528791	1000	-	.	gene_id "MSTRG.13054"; transcript_id "MSTRG.13054.1"; exon_number "3";
12	StringTie	exon	47529213	47529406	1000	-	.	gene_id "MSTRG.13054"; transcript_id "MSTRG.13054.1"; exon_number "4";
12	StringTie	exon	47531647	47531804	1000	-	.	gene_id "MSTRG.13054"; transcript_id "MSTRG.13054.1"; exon_number "5";
12	StringTie	exon	47532543	47532803	1000	-	.	gene_id "MSTRG.13054"; transcript_id "MSTRG.13054.1"; exon_number "6";
12	StringTie	transcript	47523893	47532803	1000	-	.	gene_id "MSTRG.13054"; transcript_id "MSTRG.13054.2";
12	StringTie	exon	47523893	47523975	1000	-	.	gene_id "MSTRG.13054"; transcript_id "MSTRG.13054.2"; exon_number "1";
12	StringTie	exon	47524720	47524887	1000	-	.	gene_id "MSTRG.13054"; transcript_id "MSTRG.13054.2"; exon_number "2";
12	StringTie	exon	47528718	47528791	1000	-	.	gene_id "MSTRG.13054"; transcript_id "MSTRG.13054.2"; exon_number "3";
12	StringTie	exon	47529213	47529406	1000	-	.	gene_id "MSTRG.13054"; transcript_id "MSTRG.13054.2"; exon_number "4";
12	StringTie	exon	47531647	47531804	1000	-	.	gene_id "MSTRG.13054"; transcript_id "MSTRG.13054.2"; exon_number "5";
12	StringTie	exon	47532409	47532803	1000	-	.	gene_id "MSTRG.13054"; transcript_id "MSTRG.13054.2"; exon_number "6";
12	StringTie	transcript	47524827	47532803	1000	-	.	gene_id "MSTRG.13054"; transcript_id "MSTRG.13054.3";
12	StringTie	exon	47524827	47524887	1000	-	.	gene_id "MSTRG.13054"; transcript_id "MSTRG.13054.3"; exon_number "1";
12	StringTie	exon	47528718	47528791	1000	-	.	gene_id "MSTRG.13054"; transcript_id "MSTRG.13054.3"; exon_number "2";
12	StringTie	exon	47529213	47529406	1000	-	.	gene_id "MSTRG.13054"; transcript_id "MSTRG.13054.3"; exon_number "3";
12	StringTie	exon	47532065	47532131	1000	-	.	gene_id "MSTRG.13054"; transcript_id "MSTRG.13054.3"; exon_number "4";
12	StringTie	exon	47532409	47532803	1000	-	.	gene_id "MSTRG.13054"; transcript_id "MSTRG.13054.3"; exon_number "5";
12	StringTie	transcript	47528721	47532803	1000	-	.	gene_id "MSTRG.13054"; transcript_id "MSTRG.13054.4";
12	StringTie	exon	47528721	47528791	1000	-	.	gene_id "MSTRG.13054"; transcript_id "MSTRG.13054.4"; exon_number "1";
12	StringTie	exon	47529213	47529406	1000	-	.	gene_id "MSTRG.13054"; transcript_id "MSTRG.13054.4"; exon_number "2";
12	StringTie	exon	47531647	47531804	1000	-	.	gene_id "MSTRG.13054"; transcript_id "MSTRG.13054.4"; exon_number "3";
12	StringTie	exon	47532065	47532131	1000	-	.	gene_id "MSTRG.13054"; transcript_id "MSTRG.13054.4"; exon_number "4";
12	StringTie	exon	47532409	47532803	1000	-	.	gene_id "MSTRG.13054"; transcript_id "MSTRG.13054.4"; exon_number "5";
12	StringTie	transcript	47528724	47532803	1000	-	.	gene_id "MSTRG.13054"; transcript_id "MSTRG.13054.5";
12	StringTie	exon	47528724	47528791	1000	-	.	gene_id "MSTRG.13054"; transcript_id "MSTRG.13054.5"; exon_number "1";
12	StringTie	exon	47529213	47529406	1000	-	.	gene_id "MSTRG.13054"; transcript_id "MSTRG.13054.5"; exon_number "2";
12	StringTie	exon	47531647	47531804	1000	-	.	gene_id "MSTRG.13054"; transcript_id "MSTRG.13054.5"; exon_number "3";
12	StringTie	exon	47532065	47532803	1000	-	.	gene_id "MSTRG.13054"; transcript_id "MSTRG.13054.5"; exon_number "4";
12	StringTie	transcript	47528727	47532803	1000	-	.	gene_id "MSTRG.13054"; transcript_id "MSTRG.13054.6";
12	StringTie	exon	47528727	47528791	1000	-	.	gene_id "MSTRG.13054"; transcript_id "MSTRG.13054.6"; exon_number "1";
12	StringTie	exon	47529213	47529406	1000	-	.	gene_id "MSTRG.13054"; transcript_id "MSTRG.13054.6"; exon_number "2";
12	StringTie	exon	47531647	47531804	1000	-	.	gene_id "MSTRG.13054"; transcript_id "MSTRG.13054.6"; exon_number "3";
12	StringTie	exon	47532065	47532131	1000	-	.	gene_id "MSTRG.13054"; transcript_id "MSTRG.13054.6"; exon_number "4";
12	StringTie	exon	47532253	47532803	1000	-	.	gene_id "MSTRG.13054"; transcript_id "MSTRG.13054.6"; exon_number "5";
12	StringTie	transcript	47528766	47532803	1000	-	.	gene_id "MSTRG.13054"; transcript_id "MSTRG.13054.7";
12	StringTie	exon	47528766	47528791	1000	-	.	gene_id "MSTRG.13054"; transcript_id "MSTRG.13054.7"; exon_number "1";
12	StringTie	exon	47529213	47529406	1000	-	.	gene_id "MSTRG.13054"; transcript_id "MSTRG.13054.7"; exon_number "2";
12	StringTie	exon	47532065	47532131	1000	-	.	gene_id "MSTRG.13054"; transcript_id "MSTRG.13054.7"; exon_number "3";
12	StringTie	exon	47532253	47532803	1000	-	.	gene_id "MSTRG.13054"; transcript_id "MSTRG.13054.7"; exon_number "4";
12	StringTie	transcript	47529213	47532803	1000	-	.	gene_id "MSTRG.13054"; transcript_id "MSTRG.13054.8";
12	StringTie	exon	47529213	47529406	1000	-	.	gene_id "MSTRG.13054"; transcript_id "MSTRG.13054.8"; exon_number "1";
12	StringTie	exon	47532409	47532803	1000	-	.	gene_id "MSTRG.13054"; transcript_id "MSTRG.13054.8"; exon_number "2";
12	StringTie	transcript	47529242	47532803	1000	-	.	gene_id "MSTRG.13054"; transcript_id "MSTRG.13054.10";
12	StringTie	exon	47529242	47529404	1000	-	.	gene_id "MSTRG.13054"; transcript_id "MSTRG.13054.10"; exon_number "1";
12	StringTie	exon	47531647	47531804	1000	-	.	gene_id "MSTRG.13054"; transcript_id "MSTRG.13054.10"; exon_number "2";
12	StringTie	exon	47532409	47532803	1000	-	.	gene_id "MSTRG.13054"; transcript_id "MSTRG.13054.10"; exon_number "3";
12	StringTie	transcript	47532889	47583560	1000	+	.	gene_id "MSTRG.13055"; transcript_id "MSTRG.13055.1";
12	StringTie	exon	47532889	47533157	1000	+	.	gene_id "MSTRG.13055"; transcript_id "MSTRG.13055.1"; exon_number "1";
12	StringTie	exon	47534268	47534567	1000	+	.	gene_id "MSTRG.13055"; transcript_id "MSTRG.13055.1"; exon_number "2";
12	StringTie	exon	47547807	47547907	1000	+	.	gene_id "MSTRG.13055"; transcript_id "MSTRG.13055.1"; exon_number "3";
12	StringTie	exon	47553157	47553355	1000	+	.	gene_id "MSTRG.13055"; transcript_id "MSTRG.13055.1"; exon_number "4";
12	StringTie	exon	47559005	47559124	1000	+	.	gene_id "MSTRG.13055"; transcript_id "MSTRG.13055.1"; exon_number "5";
12	StringTie	exon	47583427	47583560	1000	+	.	gene_id "MSTRG.13055"; transcript_id "MSTRG.13055.1"; exon_number "6";
12	StringTie	transcript	47532889	47559124	1000	+	.	gene_id "MSTRG.13055"; transcript_id "MSTRG.13055.2";
12	StringTie	exon	47532889	47533278	1000	+	.	gene_id "MSTRG.13055"; transcript_id "MSTRG.13055.2"; exon_number "1";
12	StringTie	exon	47534268	47534567	1000	+	.	gene_id "MSTRG.13055"; transcript_id "MSTRG.13055.2"; exon_number "2";
12	StringTie	exon	47547807	47547907	1000	+	.	gene_id "MSTRG.13055"; transcript_id "MSTRG.13055.2"; exon_number "3";
12	StringTie	exon	47553157	47553355	1000	+	.	gene_id "MSTRG.13055"; transcript_id "MSTRG.13055.2"; exon_number "4";
12	StringTie	exon	47559005	47559124	1000	+	.	gene_id "MSTRG.13055"; transcript_id "MSTRG.13055.2"; exon_number "5";
12	StringTie	transcript	47532902	47553355	1000	+	.	gene_id "MSTRG.13055"; transcript_id "MSTRG.13055.3";
12	StringTie	exon	47532902	47533278	1000	+	.	gene_id "MSTRG.13055"; transcript_id "MSTRG.13055.3"; exon_number "1";
12	StringTie	exon	47534268	47534567	1000	+	.	gene_id "MSTRG.13055"; transcript_id "MSTRG.13055.3"; exon_number "2";
12	StringTie	exon	47553157	47553355	1000	+	.	gene_id "MSTRG.13055"; transcript_id "MSTRG.13055.3"; exon_number "3";
12	StringTie	transcript	47532909	47543683	1000	+	.	gene_id "MSTRG.13055"; transcript_id "MSTRG.13055.4";
12	StringTie	exon	47532909	47533278	1000	+	.	gene_id "MSTRG.13055"; transcript_id "MSTRG.13055.4"; exon_number "1";
12	StringTie	exon	47534268	47534567	1000	+	.	gene_id "MSTRG.13055"; transcript_id "MSTRG.13055.4"; exon_number "2";
12	StringTie	exon	47543634	47543683	1000	+	.	gene_id "MSTRG.13055"; transcript_id "MSTRG.13055.4"; exon_number "3";
12	StringTie	transcript	47639431	47639848	1000	+	.	gene_id "MSTRG.13058"; transcript_id "MSTRG.13058.1";
12	StringTie	exon	47639431	47639848	1000	+	.	gene_id "MSTRG.13058"; transcript_id "MSTRG.13058.1"; exon_number "1";
12	StringTie	transcript	47670766	47671187	1000	+	.	gene_id "MSTRG.13059"; transcript_id "MSTRG.13059.1";
12	StringTie	exon	47670766	47671187	1000	+	.	gene_id "MSTRG.13059"; transcript_id "MSTRG.13059.1"; exon_number "1";
12	StringTie	transcript	47723557	47748259	1000	+	.	gene_id "MSTRG.13060"; transcript_id "MSTRG.13060.1";
12	StringTie	exon	47723557	47723958	1000	+	.	gene_id "MSTRG.13060"; transcript_id "MSTRG.13060.1"; exon_number "1";
12	StringTie	exon	47726346	47726430	1000	+	.	gene_id "MSTRG.13060"; transcript_id "MSTRG.13060.1"; exon_number "2";
12	StringTie	exon	47748086	47748259	1000	+	.	gene_id "MSTRG.13060"; transcript_id "MSTRG.13060.1"; exon_number "3";
12	StringTie	transcript	47746280	47748259	1000	+	.	gene_id "MSTRG.13060"; transcript_id "MSTRG.13060.2";
12	StringTie	exon	47746280	47746429	1000	+	.	gene_id "MSTRG.13060"; transcript_id "MSTRG.13060.2"; exon_number "1";
12	StringTie	exon	47748086	47748259	1000	+	.	gene_id "MSTRG.13060"; transcript_id "MSTRG.13060.2"; exon_number "2";
12	StringTie	transcript	47795375	47803114	1000	+	.	gene_id "MSTRG.13062"; transcript_id "MSTRG.13062.1";
12	StringTie	exon	47795375	47795576	1000	+	.	gene_id "MSTRG.13062"; transcript_id "MSTRG.13062.1"; exon_number "1";
12	StringTie	exon	47802320	47803114	1000	+	.	gene_id "MSTRG.13062"; transcript_id "MSTRG.13062.1"; exon_number "2";
12	StringTie	transcript	47799444	47803114	1000	+	.	gene_id "MSTRG.13062"; transcript_id "MSTRG.13062.2";
12	StringTie	exon	47799444	47800026	1000	+	.	gene_id "MSTRG.13062"; transcript_id "MSTRG.13062.2"; exon_number "1";
12	StringTie	exon	47802320	47803114	1000	+	.	gene_id "MSTRG.13062"; transcript_id "MSTRG.13062.2"; exon_number "2";
12	StringTie	transcript	47799444	47803114	1000	+	.	gene_id "MSTRG.13062"; transcript_id "MSTRG.13062.3";
12	StringTie	exon	47799444	47799476	1000	+	.	gene_id "MSTRG.13062"; transcript_id "MSTRG.13062.3"; exon_number "1";
12	StringTie	exon	47802320	47803114	1000	+	.	gene_id "MSTRG.13062"; transcript_id "MSTRG.13062.3"; exon_number "2";
12	StringTie	transcript	47798507	47799249	1000	-	.	gene_id "MSTRG.13064"; transcript_id "MSTRG.13064.1";
12	StringTie	exon	47798507	47799249	1000	-	.	gene_id "MSTRG.13064"; transcript_id "MSTRG.13064.1"; exon_number "1";
12	StringTie	transcript	47803159	47817284	1000	+	.	gene_id "MSTRG.13065"; transcript_id "MSTRG.13065.1";
12	StringTie	exon	47803159	47803193	1000	+	.	gene_id "MSTRG.13065"; transcript_id "MSTRG.13065.1"; exon_number "1";
12	StringTie	exon	47804209	47804268	1000	+	.	gene_id "MSTRG.13065"; transcript_id "MSTRG.13065.1"; exon_number "2";
12	StringTie	exon	47816955	47817284	1000	+	.	gene_id "MSTRG.13065"; transcript_id "MSTRG.13065.1"; exon_number "3";
12	StringTie	transcript	47814112	47814926	1000	+	.	gene_id "MSTRG.13066"; transcript_id "MSTRG.13066.1";
12	StringTie	exon	47814112	47814926	1000	+	.	gene_id "MSTRG.13066"; transcript_id "MSTRG.13066.1"; exon_number "1";
12	StringTie	transcript	47901794	47902453	1000	+	.	gene_id "MSTRG.13067"; transcript_id "MSTRG.13067.1";
12	StringTie	exon	47901794	47902453	1000	+	.	gene_id "MSTRG.13067"; transcript_id "MSTRG.13067.1"; exon_number "1";
12	StringTie	transcript	47911906	47912250	1000	-	.	gene_id "MSTRG.13068"; transcript_id "MSTRG.13068.1";
12	StringTie	exon	47911906	47912250	1000	-	.	gene_id "MSTRG.13068"; transcript_id "MSTRG.13068.1"; exon_number "1";
12	StringTie	transcript	47928086	47928397	1000	+	.	gene_id "MSTRG.13069"; transcript_id "MSTRG.13069.1";
12	StringTie	exon	47928086	47928397	1000	+	.	gene_id "MSTRG.13069"; transcript_id "MSTRG.13069.1"; exon_number "1";
12	StringTie	transcript	47960722	47963901	1000	-	.	gene_id "MSTRG.13073"; transcript_id "MSTRG.13073.1";
12	StringTie	exon	47960722	47960903	1000	-	.	gene_id "MSTRG.13073"; transcript_id "MSTRG.13073.1"; exon_number "1";
12	StringTie	exon	47963079	47963175	1000	-	.	gene_id "MSTRG.13073"; transcript_id "MSTRG.13073.1"; exon_number "2";
12	StringTie	exon	47963789	47963901	1000	-	.	gene_id "MSTRG.13073"; transcript_id "MSTRG.13073.1"; exon_number "3";
12	StringTie	transcript	47963990	47964610	1000	+	.	gene_id "MSTRG.13074"; transcript_id "MSTRG.13074.1";
12	StringTie	exon	47963990	47964610	1000	+	.	gene_id "MSTRG.13074"; transcript_id "MSTRG.13074.1"; exon_number "1";
12	StringTie	transcript	48134250	48150874	1000	+	.	gene_id "MSTRG.13075"; transcript_id "MSTRG.13075.1";
12	StringTie	exon	48134250	48134516	1000	+	.	gene_id "MSTRG.13075"; transcript_id "MSTRG.13075.1"; exon_number "1";
12	StringTie	exon	48145078	48145202	1000	+	.	gene_id "MSTRG.13075"; transcript_id "MSTRG.13075.1"; exon_number "2";
12	StringTie	exon	48150573	48150874	1000	+	.	gene_id "MSTRG.13075"; transcript_id "MSTRG.13075.1"; exon_number "3";
12	StringTie	transcript	48134250	48150874	1000	+	.	gene_id "MSTRG.13075"; transcript_id "MSTRG.13075.2";
12	StringTie	exon	48134250	48134389	1000	+	.	gene_id "MSTRG.13075"; transcript_id "MSTRG.13075.2"; exon_number "1";
12	StringTie	exon	48134469	48134516	1000	+	.	gene_id "MSTRG.13075"; transcript_id "MSTRG.13075.2"; exon_number "2";
12	StringTie	exon	48145078	48145202	1000	+	.	gene_id "MSTRG.13075"; transcript_id "MSTRG.13075.2"; exon_number "3";
12	StringTie	exon	48150573	48150874	1000	+	.	gene_id "MSTRG.13075"; transcript_id "MSTRG.13075.2"; exon_number "4";
12	StringTie	transcript	48134250	48150874	1000	+	.	gene_id "MSTRG.13075"; transcript_id "MSTRG.13075.3";
12	StringTie	exon	48134250	48134516	1000	+	.	gene_id "MSTRG.13075"; transcript_id "MSTRG.13075.3"; exon_number "1";
12	StringTie	exon	48150573	48150874	1000	+	.	gene_id "MSTRG.13075"; transcript_id "MSTRG.13075.3"; exon_number "2";
12	StringTie	transcript	48134250	48136496	1000	+	.	gene_id "MSTRG.13075"; transcript_id "MSTRG.13075.4";
12	StringTie	exon	48134250	48134516	1000	+	.	gene_id "MSTRG.13075"; transcript_id "MSTRG.13075.4"; exon_number "1";
12	StringTie	exon	48136131	48136496	1000	+	.	gene_id "MSTRG.13075"; transcript_id "MSTRG.13075.4"; exon_number "2";
12	StringTie	transcript	48134252	48136420	1000	+	.	gene_id "MSTRG.13075"; transcript_id "MSTRG.13075.5";
12	StringTie	exon	48134252	48134389	1000	+	.	gene_id "MSTRG.13075"; transcript_id "MSTRG.13075.5"; exon_number "1";
12	StringTie	exon	48134469	48134516	1000	+	.	gene_id "MSTRG.13075"; transcript_id "MSTRG.13075.5"; exon_number "2";
12	StringTie	exon	48136131	48136420	1000	+	.	gene_id "MSTRG.13075"; transcript_id "MSTRG.13075.5"; exon_number "3";
12	StringTie	transcript	48185084	48187782	1000	-	.	gene_id "MSTRG.13077"; transcript_id "MSTRG.13077.1";
12	StringTie	exon	48185084	48185688	1000	-	.	gene_id "MSTRG.13077"; transcript_id "MSTRG.13077.1"; exon_number "1";
12	StringTie	exon	48187656	48187782	1000	-	.	gene_id "MSTRG.13077"; transcript_id "MSTRG.13077.1"; exon_number "2";
12	StringTie	transcript	48186222	48187782	1000	-	.	gene_id "MSTRG.13077"; transcript_id "MSTRG.13077.2";
12	StringTie	exon	48186222	48186296	1000	-	.	gene_id "MSTRG.13077"; transcript_id "MSTRG.13077.2"; exon_number "1";
12	StringTie	exon	48187656	48187782	1000	-	.	gene_id "MSTRG.13077"; transcript_id "MSTRG.13077.2"; exon_number "2";
12	StringTie	transcript	48254050	48290128	1000	+	.	gene_id "MSTRG.13078"; transcript_id "MSTRG.13078.1";
12	StringTie	exon	48254050	48254162	1000	+	.	gene_id "MSTRG.13078"; transcript_id "MSTRG.13078.1"; exon_number "1";
12	StringTie	exon	48284852	48284901	1000	+	.	gene_id "MSTRG.13078"; transcript_id "MSTRG.13078.1"; exon_number "2";
12	StringTie	exon	48285355	48285383	1000	+	.	gene_id "MSTRG.13078"; transcript_id "MSTRG.13078.1"; exon_number "3";
12	StringTie	exon	48290043	48290128	1000	+	.	gene_id "MSTRG.13078"; transcript_id "MSTRG.13078.1"; exon_number "4";
12	StringTie	transcript	48254050	48282435	1000	+	.	gene_id "MSTRG.13078"; transcript_id "MSTRG.13078.2";
12	StringTie	exon	48254050	48254162	1000	+	.	gene_id "MSTRG.13078"; transcript_id "MSTRG.13078.2"; exon_number "1";
12	StringTie	exon	48282409	48282435	1000	+	.	gene_id "MSTRG.13078"; transcript_id "MSTRG.13078.2"; exon_number "2";
12	StringTie	transcript	48335656	48337803	1000	-	.	gene_id "MSTRG.13080"; transcript_id "MSTRG.13080.1";
12	StringTie	exon	48335656	48336037	1000	-	.	gene_id "MSTRG.13080"; transcript_id "MSTRG.13080.1"; exon_number "1";
12	StringTie	exon	48337685	48337803	1000	-	.	gene_id "MSTRG.13080"; transcript_id "MSTRG.13080.1"; exon_number "2";
12	StringTie	transcript	48474202	48491845	1000	-	.	gene_id "MSTRG.13083"; transcript_id "MSTRG.13083.1";
12	StringTie	exon	48474202	48474280	1000	-	.	gene_id "MSTRG.13083"; transcript_id "MSTRG.13083.1"; exon_number "1";
12	StringTie	exon	48486955	48487125	1000	-	.	gene_id "MSTRG.13083"; transcript_id "MSTRG.13083.1"; exon_number "2";
12	StringTie	exon	48488789	48488927	1000	-	.	gene_id "MSTRG.13083"; transcript_id "MSTRG.13083.1"; exon_number "3";
12	StringTie	exon	48491630	48491845	1000	-	.	gene_id "MSTRG.13083"; transcript_id "MSTRG.13083.1"; exon_number "4";
12	StringTie	transcript	48487041	48491845	1000	-	.	gene_id "MSTRG.13083"; transcript_id "MSTRG.13083.3";
12	StringTie	exon	48487041	48487078	1000	-	.	gene_id "MSTRG.13083"; transcript_id "MSTRG.13083.3"; exon_number "1";
12	StringTie	exon	48491630	48491845	1000	-	.	gene_id "MSTRG.13083"; transcript_id "MSTRG.13083.3"; exon_number "2";
12	StringTie	transcript	48519154	48519714	1000	-	.	gene_id "MSTRG.13084"; transcript_id "MSTRG.13084.1";
12	StringTie	exon	48519154	48519714	1000	-	.	gene_id "MSTRG.13084"; transcript_id "MSTRG.13084.1"; exon_number "1";
12	StringTie	transcript	48526242	48547859	1000	-	.	gene_id "MSTRG.13085"; transcript_id "MSTRG.13085.1";
12	StringTie	exon	48526242	48526893	1000	-	.	gene_id "MSTRG.13085"; transcript_id "MSTRG.13085.1"; exon_number "1";
12	StringTie	exon	48547291	48547448	1000	-	.	gene_id "MSTRG.13085"; transcript_id "MSTRG.13085.1"; exon_number "2";
12	StringTie	exon	48547809	48547859	1000	-	.	gene_id "MSTRG.13085"; transcript_id "MSTRG.13085.1"; exon_number "3";
12	StringTie	transcript	48543567	48544027	1000	+	.	gene_id "MSTRG.13086"; transcript_id "MSTRG.13086.1";
12	StringTie	exon	48543567	48544027	1000	+	.	gene_id "MSTRG.13086"; transcript_id "MSTRG.13086.1"; exon_number "1";
12	StringTie	transcript	48564145	48564718	1000	-	.	gene_id "MSTRG.13088"; transcript_id "MSTRG.13088.1";
12	StringTie	exon	48564145	48564718	1000	-	.	gene_id "MSTRG.13088"; transcript_id "MSTRG.13088.1"; exon_number "1";
12	StringTie	transcript	48566563	48567222	1000	-	.	gene_id "MSTRG.13090"; transcript_id "MSTRG.13090.1";
12	StringTie	exon	48566563	48567222	1000	-	.	gene_id "MSTRG.13090"; transcript_id "MSTRG.13090.1"; exon_number "1";
12	StringTie	transcript	48585150	48585579	1000	-	.	gene_id "MSTRG.13091"; transcript_id "MSTRG.13091.1";
12	StringTie	exon	48585150	48585579	1000	-	.	gene_id "MSTRG.13091"; transcript_id "MSTRG.13091.1"; exon_number "1";
12	StringTie	transcript	48598317	48598834	1000	-	.	gene_id "MSTRG.13093"; transcript_id "MSTRG.13093.1";
12	StringTie	exon	48598317	48598834	1000	-	.	gene_id "MSTRG.13093"; transcript_id "MSTRG.13093.1"; exon_number "1";
12	StringTie	transcript	48650779	48651161	1000	-	.	gene_id "MSTRG.13095"; transcript_id "MSTRG.13095.1";
12	StringTie	exon	48650779	48651161	1000	-	.	gene_id "MSTRG.13095"; transcript_id "MSTRG.13095.1"; exon_number "1";
12	StringTie	transcript	48662896	49048415	1000	-	.	gene_id "MSTRG.13097"; transcript_id "MSTRG.13097.1";
12	StringTie	exon	48662896	48663031	1000	-	.	gene_id "MSTRG.13097"; transcript_id "MSTRG.13097.1"; exon_number "1";
12	StringTie	exon	48691384	48691930	1000	-	.	gene_id "MSTRG.13097"; transcript_id "MSTRG.13097.1"; exon_number "2";
12	StringTie	exon	48802746	48802835	1000	-	.	gene_id "MSTRG.13097"; transcript_id "MSTRG.13097.1"; exon_number "3";
12	StringTie	exon	48878858	48878921	1000	-	.	gene_id "MSTRG.13097"; transcript_id "MSTRG.13097.1"; exon_number "4";
12	StringTie	exon	49047965	49048415	1000	-	.	gene_id "MSTRG.13097"; transcript_id "MSTRG.13097.1"; exon_number "5";
12	StringTie	transcript	48662896	49087803	1000	-	.	gene_id "MSTRG.13097"; transcript_id "MSTRG.13097.2";
12	StringTie	exon	48662896	48663031	1000	-	.	gene_id "MSTRG.13097"; transcript_id "MSTRG.13097.2"; exon_number "1";
12	StringTie	exon	48802746	48802835	1000	-	.	gene_id "MSTRG.13097"; transcript_id "MSTRG.13097.2"; exon_number "2";
12	StringTie	exon	48878858	48878921	1000	-	.	gene_id "MSTRG.13097"; transcript_id "MSTRG.13097.2"; exon_number "3";
12	StringTie	exon	49087585	49087803	1000	-	.	gene_id "MSTRG.13097"; transcript_id "MSTRG.13097.2"; exon_number "4";
12	StringTie	transcript	48662926	49048415	1000	-	.	gene_id "MSTRG.13097"; transcript_id "MSTRG.13097.3";
12	StringTie	exon	48662926	48663031	1000	-	.	gene_id "MSTRG.13097"; transcript_id "MSTRG.13097.3"; exon_number "1";
12	StringTie	exon	48802746	48802835	1000	-	.	gene_id "MSTRG.13097"; transcript_id "MSTRG.13097.3"; exon_number "2";
12	StringTie	exon	48878858	48878921	1000	-	.	gene_id "MSTRG.13097"; transcript_id "MSTRG.13097.3"; exon_number "3";
12	StringTie	exon	49048218	49048415	1000	-	.	gene_id "MSTRG.13097"; transcript_id "MSTRG.13097.3"; exon_number "4";
12	StringTie	transcript	48662929	49048415	1000	-	.	gene_id "MSTRG.13097"; transcript_id "MSTRG.13097.4";
12	StringTie	exon	48662929	48663031	1000	-	.	gene_id "MSTRG.13097"; transcript_id "MSTRG.13097.4"; exon_number "1";
12	StringTie	exon	48691384	48691930	1000	-	.	gene_id "MSTRG.13097"; transcript_id "MSTRG.13097.4"; exon_number "2";
12	StringTie	exon	48802746	48802835	1000	-	.	gene_id "MSTRG.13097"; transcript_id "MSTRG.13097.4"; exon_number "3";
12	StringTie	exon	48878858	48878921	1000	-	.	gene_id "MSTRG.13097"; transcript_id "MSTRG.13097.4"; exon_number "4";
12	StringTie	exon	49048218	49048415	1000	-	.	gene_id "MSTRG.13097"; transcript_id "MSTRG.13097.4"; exon_number "5";
12	StringTie	transcript	48691381	49048415	1000	-	.	gene_id "MSTRG.13097"; transcript_id "MSTRG.13097.5";
12	StringTie	exon	48691381	48691930	1000	-	.	gene_id "MSTRG.13097"; transcript_id "MSTRG.13097.5"; exon_number "1";
12	StringTie	exon	48802746	48802835	1000	-	.	gene_id "MSTRG.13097"; transcript_id "MSTRG.13097.5"; exon_number "2";
12	StringTie	exon	48878858	48878921	1000	-	.	gene_id "MSTRG.13097"; transcript_id "MSTRG.13097.5"; exon_number "3";
12	StringTie	exon	48945715	48945883	1000	-	.	gene_id "MSTRG.13097"; transcript_id "MSTRG.13097.5"; exon_number "4";
12	StringTie	exon	49047965	49048415	1000	-	.	gene_id "MSTRG.13097"; transcript_id "MSTRG.13097.5"; exon_number "5";
12	StringTie	transcript	48691381	49048415	1000	-	.	gene_id "MSTRG.13097"; transcript_id "MSTRG.13097.6";
12	StringTie	exon	48691381	48691930	1000	-	.	gene_id "MSTRG.13097"; transcript_id "MSTRG.13097.6"; exon_number "1";
12	StringTie	exon	48802746	48802835	1000	-	.	gene_id "MSTRG.13097"; transcript_id "MSTRG.13097.6"; exon_number "2";
12	StringTie	exon	48878858	48878921	1000	-	.	gene_id "MSTRG.13097"; transcript_id "MSTRG.13097.6"; exon_number "3";
12	StringTie	exon	48945715	48945883	1000	-	.	gene_id "MSTRG.13097"; transcript_id "MSTRG.13097.6"; exon_number "4";
12	StringTie	exon	48954631	48954729	1000	-	.	gene_id "MSTRG.13097"; transcript_id "MSTRG.13097.6"; exon_number "5";
12	StringTie	exon	49047965	49048415	1000	-	.	gene_id "MSTRG.13097"; transcript_id "MSTRG.13097.6"; exon_number "6";
12	StringTie	transcript	48691381	49048415	1000	-	.	gene_id "MSTRG.13097"; transcript_id "MSTRG.13097.7";
12	StringTie	exon	48691381	48691930	1000	-	.	gene_id "MSTRG.13097"; transcript_id "MSTRG.13097.7"; exon_number "1";
12	StringTie	exon	48802746	48802835	1000	-	.	gene_id "MSTRG.13097"; transcript_id "MSTRG.13097.7"; exon_number "2";
12	StringTie	exon	48805793	48805963	1000	-	.	gene_id "MSTRG.13097"; transcript_id "MSTRG.13097.7"; exon_number "3";
12	StringTie	exon	48878858	48878921	1000	-	.	gene_id "MSTRG.13097"; transcript_id "MSTRG.13097.7"; exon_number "4";
12	StringTie	exon	49047965	49048415	1000	-	.	gene_id "MSTRG.13097"; transcript_id "MSTRG.13097.7"; exon_number "5";
12	StringTie	transcript	48691383	48972379	1000	-	.	gene_id "MSTRG.13097"; transcript_id "MSTRG.13097.8";
12	StringTie	exon	48691383	48691930	1000	-	.	gene_id "MSTRG.13097"; transcript_id "MSTRG.13097.8"; exon_number "1";
12	StringTie	exon	48802746	48802835	1000	-	.	gene_id "MSTRG.13097"; transcript_id "MSTRG.13097.8"; exon_number "2";
12	StringTie	exon	48878858	48878921	1000	-	.	gene_id "MSTRG.13097"; transcript_id "MSTRG.13097.8"; exon_number "3";
12	StringTie	exon	48972119	48972379	1000	-	.	gene_id "MSTRG.13097"; transcript_id "MSTRG.13097.8"; exon_number "4";
12	StringTie	transcript	48691383	49048415	1000	-	.	gene_id "MSTRG.13097"; transcript_id "MSTRG.13097.9";
12	StringTie	exon	48691383	48691930	1000	-	.	gene_id "MSTRG.13097"; transcript_id "MSTRG.13097.9"; exon_number "1";
12	StringTie	exon	48802746	48802835	1000	-	.	gene_id "MSTRG.13097"; transcript_id "MSTRG.13097.9"; exon_number "2";
12	StringTie	exon	48878858	48878921	1000	-	.	gene_id "MSTRG.13097"; transcript_id "MSTRG.13097.9"; exon_number "3";
12	StringTie	exon	48945715	48945883	1000	-	.	gene_id "MSTRG.13097"; transcript_id "MSTRG.13097.9"; exon_number "4";
12	StringTie	exon	48954631	48954729	1000	-	.	gene_id "MSTRG.13097"; transcript_id "MSTRG.13097.9"; exon_number "5";
12	StringTie	exon	49048218	49048415	1000	-	.	gene_id "MSTRG.13097"; transcript_id "MSTRG.13097.9"; exon_number "6";
12	StringTie	transcript	48691384	49087803	1000	-	.	gene_id "MSTRG.13097"; transcript_id "MSTRG.13097.10";
12	StringTie	exon	48691384	48691930	1000	-	.	gene_id "MSTRG.13097"; transcript_id "MSTRG.13097.10"; exon_number "1";
12	StringTie	exon	48802746	48802835	1000	-	.	gene_id "MSTRG.13097"; transcript_id "MSTRG.13097.10"; exon_number "2";
12	StringTie	exon	48878858	48878921	1000	-	.	gene_id "MSTRG.13097"; transcript_id "MSTRG.13097.10"; exon_number "3";
12	StringTie	exon	49087585	49087803	1000	-	.	gene_id "MSTRG.13097"; transcript_id "MSTRG.13097.10"; exon_number "4";
12	StringTie	transcript	48691384	49253486	1000	-	.	gene_id "MSTRG.13097"; transcript_id "MSTRG.13097.11";
12	StringTie	exon	48691384	48691930	1000	-	.	gene_id "MSTRG.13097"; transcript_id "MSTRG.13097.11"; exon_number "1";
12	StringTie	exon	48802746	48802835	1000	-	.	gene_id "MSTRG.13097"; transcript_id "MSTRG.13097.11"; exon_number "2";
12	StringTie	exon	48878858	48878921	1000	-	.	gene_id "MSTRG.13097"; transcript_id "MSTRG.13097.11"; exon_number "3";
12	StringTie	exon	49201265	49201345	1000	-	.	gene_id "MSTRG.13097"; transcript_id "MSTRG.13097.11"; exon_number "4";
12	StringTie	exon	49253410	49253486	1000	-	.	gene_id "MSTRG.13097"; transcript_id "MSTRG.13097.11"; exon_number "5";
12	StringTie	transcript	48691384	49048415	1000	-	.	gene_id "MSTRG.13097"; transcript_id "MSTRG.13097.12";
12	StringTie	exon	48691384	48691930	1000	-	.	gene_id "MSTRG.13097"; transcript_id "MSTRG.13097.12"; exon_number "1";
12	StringTie	exon	48802746	48802835	1000	-	.	gene_id "MSTRG.13097"; transcript_id "MSTRG.13097.12"; exon_number "2";
12	StringTie	exon	48878858	48878921	1000	-	.	gene_id "MSTRG.13097"; transcript_id "MSTRG.13097.12"; exon_number "3";
12	StringTie	exon	48954631	48954729	1000	-	.	gene_id "MSTRG.13097"; transcript_id "MSTRG.13097.12"; exon_number "4";
12	StringTie	exon	49047965	49048415	1000	-	.	gene_id "MSTRG.13097"; transcript_id "MSTRG.13097.12"; exon_number "5";
12	StringTie	transcript	48691384	48972379	1000	-	.	gene_id "MSTRG.13097"; transcript_id "MSTRG.13097.13";
12	StringTie	exon	48691384	48691930	1000	-	.	gene_id "MSTRG.13097"; transcript_id "MSTRG.13097.13"; exon_number "1";
12	StringTie	exon	48802746	48802835	1000	-	.	gene_id "MSTRG.13097"; transcript_id "MSTRG.13097.13"; exon_number "2";
12	StringTie	exon	48878858	48878921	1000	-	.	gene_id "MSTRG.13097"; transcript_id "MSTRG.13097.13"; exon_number "3";
12	StringTie	exon	48954631	48954729	1000	-	.	gene_id "MSTRG.13097"; transcript_id "MSTRG.13097.13"; exon_number "4";
12	StringTie	exon	48956001	48956062	1000	-	.	gene_id "MSTRG.13097"; transcript_id "MSTRG.13097.13"; exon_number "5";
12	StringTie	exon	48972119	48972379	1000	-	.	gene_id "MSTRG.13097"; transcript_id "MSTRG.13097.13"; exon_number "6";
12	StringTie	transcript	48691384	49253486	1000	-	.	gene_id "MSTRG.13097"; transcript_id "MSTRG.13097.14";
12	StringTie	exon	48691384	48691930	1000	-	.	gene_id "MSTRG.13097"; transcript_id "MSTRG.13097.14"; exon_number "1";
12	StringTie	exon	48802746	48802835	1000	-	.	gene_id "MSTRG.13097"; transcript_id "MSTRG.13097.14"; exon_number "2";
12	StringTie	exon	48878858	48878921	1000	-	.	gene_id "MSTRG.13097"; transcript_id "MSTRG.13097.14"; exon_number "3";
12	StringTie	exon	48945715	48945883	1000	-	.	gene_id "MSTRG.13097"; transcript_id "MSTRG.13097.14"; exon_number "4";
12	StringTie	exon	49201265	49201345	1000	-	.	gene_id "MSTRG.13097"; transcript_id "MSTRG.13097.14"; exon_number "5";
12	StringTie	exon	49253410	49253486	1000	-	.	gene_id "MSTRG.13097"; transcript_id "MSTRG.13097.14"; exon_number "6";
12	StringTie	transcript	48691384	49048415	1000	-	.	gene_id "MSTRG.13097"; transcript_id "MSTRG.13097.15";
12	StringTie	exon	48691384	48691930	1000	-	.	gene_id "MSTRG.13097"; transcript_id "MSTRG.13097.15"; exon_number "1";
12	StringTie	exon	48802746	48802835	1000	-	.	gene_id "MSTRG.13097"; transcript_id "MSTRG.13097.15"; exon_number "2";
12	StringTie	exon	48878858	48878921	1000	-	.	gene_id "MSTRG.13097"; transcript_id "MSTRG.13097.15"; exon_number "3";
12	StringTie	exon	48945715	48945883	1000	-	.	gene_id "MSTRG.13097"; transcript_id "MSTRG.13097.15"; exon_number "4";
12	StringTie	exon	48954631	48954729	1000	-	.	gene_id "MSTRG.13097"; transcript_id "MSTRG.13097.15"; exon_number "5";
12	StringTie	exon	48956001	48956062	1000	-	.	gene_id "MSTRG.13097"; transcript_id "MSTRG.13097.15"; exon_number "6";
12	StringTie	exon	49047965	49048415	1000	-	.	gene_id "MSTRG.13097"; transcript_id "MSTRG.13097.15"; exon_number "7";
12	StringTie	transcript	48691384	48972379	1000	-	.	gene_id "MSTRG.13097"; transcript_id "MSTRG.13097.16";
12	StringTie	exon	48691384	48691930	1000	-	.	gene_id "MSTRG.13097"; transcript_id "MSTRG.13097.16"; exon_number "1";
12	StringTie	exon	48802746	48802835	1000	-	.	gene_id "MSTRG.13097"; transcript_id "MSTRG.13097.16"; exon_number "2";
12	StringTie	exon	48878858	48878921	1000	-	.	gene_id "MSTRG.13097"; transcript_id "MSTRG.13097.16"; exon_number "3";
12	StringTie	exon	48945715	48945883	1000	-	.	gene_id "MSTRG.13097"; transcript_id "MSTRG.13097.16"; exon_number "4";
12	StringTie	exon	48954631	48954729	1000	-	.	gene_id "MSTRG.13097"; transcript_id "MSTRG.13097.16"; exon_number "5";
12	StringTie	exon	48972119	48972379	1000	-	.	gene_id "MSTRG.13097"; transcript_id "MSTRG.13097.16"; exon_number "6";
12	StringTie	transcript	48691384	49048415	1000	-	.	gene_id "MSTRG.13097"; transcript_id "MSTRG.13097.17";
12	StringTie	exon	48691384	48691930	1000	-	.	gene_id "MSTRG.13097"; transcript_id "MSTRG.13097.17"; exon_number "1";
12	StringTie	exon	48802746	48802835	1000	-	.	gene_id "MSTRG.13097"; transcript_id "MSTRG.13097.17"; exon_number "2";
12	StringTie	exon	48878858	48878921	1000	-	.	gene_id "MSTRG.13097"; transcript_id "MSTRG.13097.17"; exon_number "3";
12	StringTie	exon	48945715	48945883	1000	-	.	gene_id "MSTRG.13097"; transcript_id "MSTRG.13097.17"; exon_number "4";
12	StringTie	exon	49048218	49048415	1000	-	.	gene_id "MSTRG.13097"; transcript_id "MSTRG.13097.17"; exon_number "5";
12	StringTie	transcript	48691384	49048415	1000	-	.	gene_id "MSTRG.13097"; transcript_id "MSTRG.13097.18";
12	StringTie	exon	48691384	48691930	1000	-	.	gene_id "MSTRG.13097"; transcript_id "MSTRG.13097.18"; exon_number "1";
12	StringTie	exon	48802746	48802835	1000	-	.	gene_id "MSTRG.13097"; transcript_id "MSTRG.13097.18"; exon_number "2";
12	StringTie	exon	48878858	48878921	1000	-	.	gene_id "MSTRG.13097"; transcript_id "MSTRG.13097.18"; exon_number "3";
12	StringTie	exon	48953897	48954004	1000	-	.	gene_id "MSTRG.13097"; transcript_id "MSTRG.13097.18"; exon_number "4";
12	StringTie	exon	48954631	48954729	1000	-	.	gene_id "MSTRG.13097"; transcript_id "MSTRG.13097.18"; exon_number "5";
12	StringTie	exon	49047965	49048415	1000	-	.	gene_id "MSTRG.13097"; transcript_id "MSTRG.13097.18"; exon_number "6";
12	StringTie	transcript	48691480	49048415	1000	-	.	gene_id "MSTRG.13097"; transcript_id "MSTRG.13097.19";
12	StringTie	exon	48691480	48691930	1000	-	.	gene_id "MSTRG.13097"; transcript_id "MSTRG.13097.19"; exon_number "1";
12	StringTie	exon	48802746	48802835	1000	-	.	gene_id "MSTRG.13097"; transcript_id "MSTRG.13097.19"; exon_number "2";
12	StringTie	exon	49047965	49048415	1000	-	.	gene_id "MSTRG.13097"; transcript_id "MSTRG.13097.19"; exon_number "3";
12	StringTie	transcript	48691497	49048415	1000	-	.	gene_id "MSTRG.13097"; transcript_id "MSTRG.13097.20";
12	StringTie	exon	48691497	48691930	1000	-	.	gene_id "MSTRG.13097"; transcript_id "MSTRG.13097.20"; exon_number "1";
12	StringTie	exon	48802746	48802835	1000	-	.	gene_id "MSTRG.13097"; transcript_id "MSTRG.13097.20"; exon_number "2";
12	StringTie	exon	48878858	48878921	1000	-	.	gene_id "MSTRG.13097"; transcript_id "MSTRG.13097.20"; exon_number "3";
12	StringTie	exon	48954631	48954729	1000	-	.	gene_id "MSTRG.13097"; transcript_id "MSTRG.13097.20"; exon_number "4";
12	StringTie	exon	48956001	48956062	1000	-	.	gene_id "MSTRG.13097"; transcript_id "MSTRG.13097.20"; exon_number "5";
12	StringTie	exon	49047965	49048415	1000	-	.	gene_id "MSTRG.13097"; transcript_id "MSTRG.13097.20"; exon_number "6";
12	StringTie	transcript	48691497	49048415	1000	-	.	gene_id "MSTRG.13097"; transcript_id "MSTRG.13097.21";
12	StringTie	exon	48691497	48691930	1000	-	.	gene_id "MSTRG.13097"; transcript_id "MSTRG.13097.21"; exon_number "1";
12	StringTie	exon	48802746	48802835	1000	-	.	gene_id "MSTRG.13097"; transcript_id "MSTRG.13097.21"; exon_number "2";
12	StringTie	exon	48805793	48805963	1000	-	.	gene_id "MSTRG.13097"; transcript_id "MSTRG.13097.21"; exon_number "3";
12	StringTie	exon	48878858	48878921	1000	-	.	gene_id "MSTRG.13097"; transcript_id "MSTRG.13097.21"; exon_number "4";
12	StringTie	exon	48945715	48945883	1000	-	.	gene_id "MSTRG.13097"; transcript_id "MSTRG.13097.21"; exon_number "5";
12	StringTie	exon	48954631	48954729	1000	-	.	gene_id "MSTRG.13097"; transcript_id "MSTRG.13097.21"; exon_number "6";
12	StringTie	exon	48956001	48956062	1000	-	.	gene_id "MSTRG.13097"; transcript_id "MSTRG.13097.21"; exon_number "7";
12	StringTie	exon	49047965	49048415	1000	-	.	gene_id "MSTRG.13097"; transcript_id "MSTRG.13097.21"; exon_number "8";
12	StringTie	transcript	48691497	48958088	1000	-	.	gene_id "MSTRG.13097"; transcript_id "MSTRG.13097.22";
12	StringTie	exon	48691497	48691930	1000	-	.	gene_id "MSTRG.13097"; transcript_id "MSTRG.13097.22"; exon_number "1";
12	StringTie	exon	48802746	48802835	1000	-	.	gene_id "MSTRG.13097"; transcript_id "MSTRG.13097.22"; exon_number "2";
12	StringTie	exon	48878858	48878921	1000	-	.	gene_id "MSTRG.13097"; transcript_id "MSTRG.13097.22"; exon_number "3";
12	StringTie	exon	48957998	48958088	1000	-	.	gene_id "MSTRG.13097"; transcript_id "MSTRG.13097.22"; exon_number "4";
12	StringTie	transcript	48691501	49048415	1000	-	.	gene_id "MSTRG.13097"; transcript_id "MSTRG.13097.23";
12	StringTie	exon	48691501	48691930	1000	-	.	gene_id "MSTRG.13097"; transcript_id "MSTRG.13097.23"; exon_number "1";
12	StringTie	exon	48802746	48802835	1000	-	.	gene_id "MSTRG.13097"; transcript_id "MSTRG.13097.23"; exon_number "2";
12	StringTie	exon	48878858	48878921	1000	-	.	gene_id "MSTRG.13097"; transcript_id "MSTRG.13097.23"; exon_number "3";
12	StringTie	exon	48971834	48971921	1000	-	.	gene_id "MSTRG.13097"; transcript_id "MSTRG.13097.23"; exon_number "4";
12	StringTie	exon	49048218	49048415	1000	-	.	gene_id "MSTRG.13097"; transcript_id "MSTRG.13097.23"; exon_number "5";
12	StringTie	transcript	48691502	49048415	1000	-	.	gene_id "MSTRG.13097"; transcript_id "MSTRG.13097.24";
12	StringTie	exon	48691502	48691930	1000	-	.	gene_id "MSTRG.13097"; transcript_id "MSTRG.13097.24"; exon_number "1";
12	StringTie	exon	48802746	48802835	1000	-	.	gene_id "MSTRG.13097"; transcript_id "MSTRG.13097.24"; exon_number "2";
12	StringTie	exon	48878858	48878921	1000	-	.	gene_id "MSTRG.13097"; transcript_id "MSTRG.13097.24"; exon_number "3";
12	StringTie	exon	48954631	48954729	1000	-	.	gene_id "MSTRG.13097"; transcript_id "MSTRG.13097.24"; exon_number "4";
12	StringTie	exon	49048218	49048415	1000	-	.	gene_id "MSTRG.13097"; transcript_id "MSTRG.13097.24"; exon_number "5";
12	StringTie	transcript	48691553	48972379	1000	-	.	gene_id "MSTRG.13097"; transcript_id "MSTRG.13097.25";
12	StringTie	exon	48691553	48691930	1000	-	.	gene_id "MSTRG.13097"; transcript_id "MSTRG.13097.25"; exon_number "1";
12	StringTie	exon	48802746	48802835	1000	-	.	gene_id "MSTRG.13097"; transcript_id "MSTRG.13097.25"; exon_number "2";
12	StringTie	exon	48878858	48878921	1000	-	.	gene_id "MSTRG.13097"; transcript_id "MSTRG.13097.25"; exon_number "3";
12	StringTie	exon	48945715	48945883	1000	-	.	gene_id "MSTRG.13097"; transcript_id "MSTRG.13097.25"; exon_number "4";
12	StringTie	exon	48954631	48954729	1000	-	.	gene_id "MSTRG.13097"; transcript_id "MSTRG.13097.25"; exon_number "5";
12	StringTie	exon	48956001	48956062	1000	-	.	gene_id "MSTRG.13097"; transcript_id "MSTRG.13097.25"; exon_number "6";
12	StringTie	exon	48972119	48972379	1000	-	.	gene_id "MSTRG.13097"; transcript_id "MSTRG.13097.25"; exon_number "7";
12	StringTie	transcript	48691553	48972379	1000	-	.	gene_id "MSTRG.13097"; transcript_id "MSTRG.13097.26";
12	StringTie	exon	48691553	48691930	1000	-	.	gene_id "MSTRG.13097"; transcript_id "MSTRG.13097.26"; exon_number "1";
12	StringTie	exon	48802746	48802835	1000	-	.	gene_id "MSTRG.13097"; transcript_id "MSTRG.13097.26"; exon_number "2";
12	StringTie	exon	48878858	48878921	1000	-	.	gene_id "MSTRG.13097"; transcript_id "MSTRG.13097.26"; exon_number "3";
12	StringTie	exon	48945715	48945883	1000	-	.	gene_id "MSTRG.13097"; transcript_id "MSTRG.13097.26"; exon_number "4";
12	StringTie	exon	48972119	48972379	1000	-	.	gene_id "MSTRG.13097"; transcript_id "MSTRG.13097.26"; exon_number "5";
12	StringTie	transcript	48691555	48972379	1000	-	.	gene_id "MSTRG.13097"; transcript_id "MSTRG.13097.27";
12	StringTie	exon	48691555	48691930	1000	-	.	gene_id "MSTRG.13097"; transcript_id "MSTRG.13097.27"; exon_number "1";
12	StringTie	exon	48802746	48802835	1000	-	.	gene_id "MSTRG.13097"; transcript_id "MSTRG.13097.27"; exon_number "2";
12	StringTie	exon	48878858	48878921	1000	-	.	gene_id "MSTRG.13097"; transcript_id "MSTRG.13097.27"; exon_number "3";
12	StringTie	exon	48971834	48971921	1000	-	.	gene_id "MSTRG.13097"; transcript_id "MSTRG.13097.27"; exon_number "4";
12	StringTie	exon	48972119	48972379	1000	-	.	gene_id "MSTRG.13097"; transcript_id "MSTRG.13097.27"; exon_number "5";
12	StringTie	transcript	48691560	48972379	1000	-	.	gene_id "MSTRG.13097"; transcript_id "MSTRG.13097.28";
12	StringTie	exon	48691560	48691930	1000	-	.	gene_id "MSTRG.13097"; transcript_id "MSTRG.13097.28"; exon_number "1";
12	StringTie	exon	48802746	48802835	1000	-	.	gene_id "MSTRG.13097"; transcript_id "MSTRG.13097.28"; exon_number "2";
12	StringTie	exon	48878858	48878921	1000	-	.	gene_id "MSTRG.13097"; transcript_id "MSTRG.13097.28"; exon_number "3";
12	StringTie	exon	48954631	48954729	1000	-	.	gene_id "MSTRG.13097"; transcript_id "MSTRG.13097.28"; exon_number "4";
12	StringTie	exon	48972119	48972379	1000	-	.	gene_id "MSTRG.13097"; transcript_id "MSTRG.13097.28"; exon_number "5";
12	StringTie	transcript	48805793	49048415	1000	-	.	gene_id "MSTRG.13097"; transcript_id "MSTRG.13097.29";
12	StringTie	exon	48805793	48805963	1000	-	.	gene_id "MSTRG.13097"; transcript_id "MSTRG.13097.29"; exon_number "1";
12	StringTie	exon	48878858	48878921	1000	-	.	gene_id "MSTRG.13097"; transcript_id "MSTRG.13097.29"; exon_number "2";
12	StringTie	exon	48945715	48945883	1000	-	.	gene_id "MSTRG.13097"; transcript_id "MSTRG.13097.29"; exon_number "3";
12	StringTie	exon	48954631	48954729	1000	-	.	gene_id "MSTRG.13097"; transcript_id "MSTRG.13097.29"; exon_number "4";
12	StringTie	exon	49047965	49048415	1000	-	.	gene_id "MSTRG.13097"; transcript_id "MSTRG.13097.29"; exon_number "5";
12	StringTie	transcript	48849713	49048415	1000	-	.	gene_id "MSTRG.13097"; transcript_id "MSTRG.13097.30";
12	StringTie	exon	48849713	48849912	1000	-	.	gene_id "MSTRG.13097"; transcript_id "MSTRG.13097.30"; exon_number "1";
12	StringTie	exon	48878858	48878921	1000	-	.	gene_id "MSTRG.13097"; transcript_id "MSTRG.13097.30"; exon_number "2";
12	StringTie	exon	48945715	48945883	1000	-	.	gene_id "MSTRG.13097"; transcript_id "MSTRG.13097.30"; exon_number "3";
12	StringTie	exon	48954631	48954729	1000	-	.	gene_id "MSTRG.13097"; transcript_id "MSTRG.13097.30"; exon_number "4";
12	StringTie	exon	48956001	48956062	1000	-	.	gene_id "MSTRG.13097"; transcript_id "MSTRG.13097.30"; exon_number "5";
12	StringTie	exon	49047965	49048415	1000	-	.	gene_id "MSTRG.13097"; transcript_id "MSTRG.13097.30"; exon_number "6";
12	StringTie	transcript	48849864	49048415	1000	-	.	gene_id "MSTRG.13097"; transcript_id "MSTRG.13097.31";
12	StringTie	exon	48849864	48849912	1000	-	.	gene_id "MSTRG.13097"; transcript_id "MSTRG.13097.31"; exon_number "1";
12	StringTie	exon	48878858	48878921	1000	-	.	gene_id "MSTRG.13097"; transcript_id "MSTRG.13097.31"; exon_number "2";
12	StringTie	exon	49048218	49048415	1000	-	.	gene_id "MSTRG.13097"; transcript_id "MSTRG.13097.31"; exon_number "3";
12	StringTie	transcript	48849867	49048415	1000	-	.	gene_id "MSTRG.13097"; transcript_id "MSTRG.13097.32";
12	StringTie	exon	48849867	48849912	1000	-	.	gene_id "MSTRG.13097"; transcript_id "MSTRG.13097.32"; exon_number "1";
12	StringTie	exon	48878858	48878921	1000	-	.	gene_id "MSTRG.13097"; transcript_id "MSTRG.13097.32"; exon_number "2";
12	StringTie	exon	48945715	48945883	1000	-	.	gene_id "MSTRG.13097"; transcript_id "MSTRG.13097.32"; exon_number "3";
12	StringTie	exon	48954631	48954729	1000	-	.	gene_id "MSTRG.13097"; transcript_id "MSTRG.13097.32"; exon_number "4";
12	StringTie	exon	49048218	49048415	1000	-	.	gene_id "MSTRG.13097"; transcript_id "MSTRG.13097.32"; exon_number "5";
12	StringTie	transcript	48875126	49048415	1000	-	.	gene_id "MSTRG.13097"; transcript_id "MSTRG.13097.33";
12	StringTie	exon	48875126	48875161	1000	-	.	gene_id "MSTRG.13097"; transcript_id "MSTRG.13097.33"; exon_number "1";
12	StringTie	exon	48878858	48878921	1000	-	.	gene_id "MSTRG.13097"; transcript_id "MSTRG.13097.33"; exon_number "2";
12	StringTie	exon	48945715	48945883	1000	-	.	gene_id "MSTRG.13097"; transcript_id "MSTRG.13097.33"; exon_number "3";
12	StringTie	exon	48954631	48954729	1000	-	.	gene_id "MSTRG.13097"; transcript_id "MSTRG.13097.33"; exon_number "4";
12	StringTie	exon	49047965	49048415	1000	-	.	gene_id "MSTRG.13097"; transcript_id "MSTRG.13097.33"; exon_number "5";
12	StringTie	transcript	48922892	49048415	1000	-	.	gene_id "MSTRG.13097"; transcript_id "MSTRG.13097.34";
12	StringTie	exon	48922892	48922944	1000	-	.	gene_id "MSTRG.13097"; transcript_id "MSTRG.13097.34"; exon_number "1";
12	StringTie	exon	48954631	48954729	1000	-	.	gene_id "MSTRG.13097"; transcript_id "MSTRG.13097.34"; exon_number "2";
12	StringTie	exon	49048218	49048415	1000	-	.	gene_id "MSTRG.13097"; transcript_id "MSTRG.13097.34"; exon_number "3";
12	StringTie	transcript	48945715	49048415	1000	-	.	gene_id "MSTRG.13097"; transcript_id "MSTRG.13097.35";
12	StringTie	exon	48945715	48945883	1000	-	.	gene_id "MSTRG.13097"; transcript_id "MSTRG.13097.35"; exon_number "1";
12	StringTie	exon	48954631	48954729	1000	-	.	gene_id "MSTRG.13097"; transcript_id "MSTRG.13097.35"; exon_number "2";
12	StringTie	exon	48956001	48956062	1000	-	.	gene_id "MSTRG.13097"; transcript_id "MSTRG.13097.35"; exon_number "3";
12	StringTie	exon	49048218	49048415	1000	-	.	gene_id "MSTRG.13097"; transcript_id "MSTRG.13097.35"; exon_number "4";
12	StringTie	transcript	48971253	48972379	1000	-	.	gene_id "MSTRG.13097"; transcript_id "MSTRG.13097.37";
12	StringTie	exon	48971253	48971426	1000	-	.	gene_id "MSTRG.13097"; transcript_id "MSTRG.13097.37"; exon_number "1";
12	StringTie	exon	48971834	48972379	1000	-	.	gene_id "MSTRG.13097"; transcript_id "MSTRG.13097.37"; exon_number "2";
12	StringTie	transcript	49007075	49253486	1000	-	.	gene_id "MSTRG.13097"; transcript_id "MSTRG.13097.38";
12	StringTie	exon	49007075	49007120	1000	-	.	gene_id "MSTRG.13097"; transcript_id "MSTRG.13097.38"; exon_number "1";
12	StringTie	exon	49201265	49201345	1000	-	.	gene_id "MSTRG.13097"; transcript_id "MSTRG.13097.38"; exon_number "2";
12	StringTie	exon	49253410	49253486	1000	-	.	gene_id "MSTRG.13097"; transcript_id "MSTRG.13097.38"; exon_number "3";
12	StringTie	transcript	49086050	49087803	1000	-	.	gene_id "MSTRG.13097"; transcript_id "MSTRG.13097.39";
12	StringTie	exon	49086050	49086311	1000	-	.	gene_id "MSTRG.13097"; transcript_id "MSTRG.13097.39"; exon_number "1";
12	StringTie	exon	49087585	49087803	1000	-	.	gene_id "MSTRG.13097"; transcript_id "MSTRG.13097.39"; exon_number "2";
12	StringTie	transcript	49245400	49253486	1000	-	.	gene_id "MSTRG.13097"; transcript_id "MSTRG.13097.40";
12	StringTie	exon	49245400	49245464	1000	-	.	gene_id "MSTRG.13097"; transcript_id "MSTRG.13097.40"; exon_number "1";
12	StringTie	exon	49253410	49253486	1000	-	.	gene_id "MSTRG.13097"; transcript_id "MSTRG.13097.40"; exon_number "2";
12	StringTie	transcript	49247598	49253486	1000	-	.	gene_id "MSTRG.13097"; transcript_id "MSTRG.13097.41";
12	StringTie	exon	49247598	49247697	1000	-	.	gene_id "MSTRG.13097"; transcript_id "MSTRG.13097.41"; exon_number "1";
12	StringTie	exon	49253410	49253486	1000	-	.	gene_id "MSTRG.13097"; transcript_id "MSTRG.13097.41"; exon_number "2";
12	StringTie	transcript	49093618	49094293	1000	+	.	gene_id "MSTRG.13098"; transcript_id "MSTRG.13098.1";
12	StringTie	exon	49093618	49094293	1000	+	.	gene_id "MSTRG.13098"; transcript_id "MSTRG.13098.1"; exon_number "1";
12	StringTie	transcript	49332263	49332863	1000	-	.	gene_id "MSTRG.13100"; transcript_id "MSTRG.13100.1";
12	StringTie	exon	49332263	49332863	1000	-	.	gene_id "MSTRG.13100"; transcript_id "MSTRG.13100.1"; exon_number "1";
12	StringTie	transcript	49612495	49613785	1000	-	.	gene_id "MSTRG.13102"; transcript_id "MSTRG.13102.1";
12	StringTie	exon	49612495	49612889	1000	-	.	gene_id "MSTRG.13102"; transcript_id "MSTRG.13102.1"; exon_number "1";
12	StringTie	exon	49613590	49613785	1000	-	.	gene_id "MSTRG.13102"; transcript_id "MSTRG.13102.1"; exon_number "2";
12	StringTie	transcript	49612495	49613785	1000	-	.	gene_id "MSTRG.13102"; transcript_id "MSTRG.13102.2";
12	StringTie	exon	49612495	49612889	1000	-	.	gene_id "MSTRG.13102"; transcript_id "MSTRG.13102.2"; exon_number "1";
12	StringTie	exon	49613530	49613785	1000	-	.	gene_id "MSTRG.13102"; transcript_id "MSTRG.13102.2"; exon_number "2";
12	StringTie	transcript	49925311	49929609	1000	-	.	gene_id "MSTRG.13106"; transcript_id "MSTRG.13106.1";
12	StringTie	exon	49925311	49925446	1000	-	.	gene_id "MSTRG.13106"; transcript_id "MSTRG.13106.1"; exon_number "1";
12	StringTie	exon	49929367	49929609	1000	-	.	gene_id "MSTRG.13106"; transcript_id "MSTRG.13106.1"; exon_number "2";
12	StringTie	transcript	50000589	50026340	1000	+	.	gene_id "MSTRG.13107"; transcript_id "MSTRG.13107.1";
12	StringTie	exon	50000589	50000689	1000	+	.	gene_id "MSTRG.13107"; transcript_id "MSTRG.13107.1"; exon_number "1";
12	StringTie	exon	50026057	50026340	1000	+	.	gene_id "MSTRG.13107"; transcript_id "MSTRG.13107.1"; exon_number "2";
12	StringTie	transcript	50000589	50008911	1000	+	.	gene_id "MSTRG.13107"; transcript_id "MSTRG.13107.2";
12	StringTie	exon	50000589	50000689	1000	+	.	gene_id "MSTRG.13107"; transcript_id "MSTRG.13107.2"; exon_number "1";
12	StringTie	exon	50008860	50008911	1000	+	.	gene_id "MSTRG.13107"; transcript_id "MSTRG.13107.2"; exon_number "2";
12	StringTie	transcript	50000589	50024562	1000	+	.	gene_id "MSTRG.13107"; transcript_id "MSTRG.13107.3";
12	StringTie	exon	50000589	50000689	1000	+	.	gene_id "MSTRG.13107"; transcript_id "MSTRG.13107.3"; exon_number "1";
12	StringTie	exon	50024512	50024562	1000	+	.	gene_id "MSTRG.13107"; transcript_id "MSTRG.13107.3"; exon_number "2";
12	StringTie	transcript	50334136	50334677	1000	-	.	gene_id "MSTRG.13110"; transcript_id "MSTRG.13110.1";
12	StringTie	exon	50334136	50334677	1000	-	.	gene_id "MSTRG.13110"; transcript_id "MSTRG.13110.1"; exon_number "1";
12	StringTie	transcript	50349785	50360935	1000	-	.	gene_id "MSTRG.13113"; transcript_id "MSTRG.13113.1";
12	StringTie	exon	50349785	50349824	1000	-	.	gene_id "MSTRG.13113"; transcript_id "MSTRG.13113.1"; exon_number "1";
12	StringTie	exon	50352597	50352755	1000	-	.	gene_id "MSTRG.13113"; transcript_id "MSTRG.13113.1"; exon_number "2";
12	StringTie	exon	50356983	50357141	1000	-	.	gene_id "MSTRG.13113"; transcript_id "MSTRG.13113.1"; exon_number "3";
12	StringTie	exon	50360630	50360935	1000	-	.	gene_id "MSTRG.13113"; transcript_id "MSTRG.13113.1"; exon_number "4";
12	StringTie	transcript	50357913	50360935	1000	-	.	gene_id "MSTRG.13113"; transcript_id "MSTRG.13113.2";
12	StringTie	exon	50357913	50357972	1000	-	.	gene_id "MSTRG.13113"; transcript_id "MSTRG.13113.2"; exon_number "1";
12	StringTie	exon	50360630	50360935	1000	-	.	gene_id "MSTRG.13113"; transcript_id "MSTRG.13113.2"; exon_number "2";
12	StringTie	transcript	50374260	50374724	1000	-	.	gene_id "MSTRG.13114"; transcript_id "MSTRG.13114.1";
12	StringTie	exon	50374260	50374724	1000	-	.	gene_id "MSTRG.13114"; transcript_id "MSTRG.13114.1"; exon_number "1";
12	StringTie	transcript	50386126	50386475	1000	-	.	gene_id "MSTRG.13115"; transcript_id "MSTRG.13115.1";
12	StringTie	exon	50386126	50386475	1000	-	.	gene_id "MSTRG.13115"; transcript_id "MSTRG.13115.1"; exon_number "1";
12	StringTie	transcript	50390125	50390708	1000	-	.	gene_id "MSTRG.13116"; transcript_id "MSTRG.13116.1";
12	StringTie	exon	50390125	50390708	1000	-	.	gene_id "MSTRG.13116"; transcript_id "MSTRG.13116.1"; exon_number "1";
12	StringTie	transcript	50411700	50453776	1000	-	.	gene_id "MSTRG.13119"; transcript_id "MSTRG.13119.1";
12	StringTie	exon	50411700	50411789	1000	-	.	gene_id "MSTRG.13119"; transcript_id "MSTRG.13119.1"; exon_number "1";
12	StringTie	exon	50414119	50414706	1000	-	.	gene_id "MSTRG.13119"; transcript_id "MSTRG.13119.1"; exon_number "2";
12	StringTie	exon	50453672	50453776	1000	-	.	gene_id "MSTRG.13119"; transcript_id "MSTRG.13119.1"; exon_number "3";
12	StringTie	transcript	50411763	50599425	1000	-	.	gene_id "MSTRG.13119"; transcript_id "MSTRG.13119.2";
12	StringTie	exon	50411763	50411789	1000	-	.	gene_id "MSTRG.13119"; transcript_id "MSTRG.13119.2"; exon_number "1";
12	StringTie	exon	50414119	50414251	1000	-	.	gene_id "MSTRG.13119"; transcript_id "MSTRG.13119.2"; exon_number "2";
12	StringTie	exon	50414572	50414706	1000	-	.	gene_id "MSTRG.13119"; transcript_id "MSTRG.13119.2"; exon_number "3";
12	StringTie	exon	50579502	50579654	1000	-	.	gene_id "MSTRG.13119"; transcript_id "MSTRG.13119.2"; exon_number "4";
12	StringTie	exon	50592957	50592968	1000	-	.	gene_id "MSTRG.13119"; transcript_id "MSTRG.13119.2"; exon_number "5";
12	StringTie	exon	50593053	50593269	1000	-	.	gene_id "MSTRG.13119"; transcript_id "MSTRG.13119.2"; exon_number "6";
12	StringTie	exon	50595312	50595542	1000	-	.	gene_id "MSTRG.13119"; transcript_id "MSTRG.13119.2"; exon_number "7";
12	StringTie	exon	50595809	50595849	1000	-	.	gene_id "MSTRG.13119"; transcript_id "MSTRG.13119.2"; exon_number "8";
12	StringTie	exon	50599237	50599425	1000	-	.	gene_id "MSTRG.13119"; transcript_id "MSTRG.13119.2"; exon_number "9";
12	StringTie	transcript	50414119	50453776	1000	-	.	gene_id "MSTRG.13119"; transcript_id "MSTRG.13119.3";
12	StringTie	exon	50414119	50414706	1000	-	.	gene_id "MSTRG.13119"; transcript_id "MSTRG.13119.3"; exon_number "1";
12	StringTie	exon	50435813	50435958	1000	-	.	gene_id "MSTRG.13119"; transcript_id "MSTRG.13119.3"; exon_number "2";
12	StringTie	exon	50453672	50453776	1000	-	.	gene_id "MSTRG.13119"; transcript_id "MSTRG.13119.3"; exon_number "3";
12	StringTie	transcript	50414630	50453776	1000	-	.	gene_id "MSTRG.13119"; transcript_id "MSTRG.13119.4";
12	StringTie	exon	50414630	50414706	1000	-	.	gene_id "MSTRG.13119"; transcript_id "MSTRG.13119.4"; exon_number "1";
12	StringTie	exon	50436818	50436928	1000	-	.	gene_id "MSTRG.13119"; transcript_id "MSTRG.13119.4"; exon_number "2";
12	StringTie	exon	50453672	50453776	1000	-	.	gene_id "MSTRG.13119"; transcript_id "MSTRG.13119.4"; exon_number "3";
12	StringTie	transcript	50414644	50599425	1000	-	.	gene_id "MSTRG.13119"; transcript_id "MSTRG.13119.5";
12	StringTie	exon	50414644	50414706	1000	-	.	gene_id "MSTRG.13119"; transcript_id "MSTRG.13119.5"; exon_number "1";
12	StringTie	exon	50490277	50490394	1000	-	.	gene_id "MSTRG.13119"; transcript_id "MSTRG.13119.5"; exon_number "2";
12	StringTie	exon	50579502	50579654	1000	-	.	gene_id "MSTRG.13119"; transcript_id "MSTRG.13119.5"; exon_number "3";
12	StringTie	exon	50592957	50592968	1000	-	.	gene_id "MSTRG.13119"; transcript_id "MSTRG.13119.5"; exon_number "4";
12	StringTie	exon	50593053	50593174	1000	-	.	gene_id "MSTRG.13119"; transcript_id "MSTRG.13119.5"; exon_number "5";
12	StringTie	exon	50595312	50595524	1000	-	.	gene_id "MSTRG.13119"; transcript_id "MSTRG.13119.5"; exon_number "6";
12	StringTie	exon	50595809	50595849	1000	-	.	gene_id "MSTRG.13119"; transcript_id "MSTRG.13119.5"; exon_number "7";
12	StringTie	exon	50599237	50599425	1000	-	.	gene_id "MSTRG.13119"; transcript_id "MSTRG.13119.5"; exon_number "8";
12	StringTie	transcript	50414654	50540430	1000	-	.	gene_id "MSTRG.13119"; transcript_id "MSTRG.13119.6";
12	StringTie	exon	50414654	50414706	1000	-	.	gene_id "MSTRG.13119"; transcript_id "MSTRG.13119.6"; exon_number "1";
12	StringTie	exon	50539902	50540430	1000	-	.	gene_id "MSTRG.13119"; transcript_id "MSTRG.13119.6"; exon_number "2";
12	StringTie	transcript	50446187	50453776	1000	-	.	gene_id "MSTRG.13119"; transcript_id "MSTRG.13119.7";
12	StringTie	exon	50446187	50446347	1000	-	.	gene_id "MSTRG.13119"; transcript_id "MSTRG.13119.7"; exon_number "1";
12	StringTie	exon	50453672	50453776	1000	-	.	gene_id "MSTRG.13119"; transcript_id "MSTRG.13119.7"; exon_number "2";
12	StringTie	transcript	50545538	50593174	1000	-	.	gene_id "MSTRG.13119"; transcript_id "MSTRG.13119.9";
12	StringTie	exon	50545538	50545890	1000	-	.	gene_id "MSTRG.13119"; transcript_id "MSTRG.13119.9"; exon_number "1";
12	StringTie	exon	50592957	50592968	1000	-	.	gene_id "MSTRG.13119"; transcript_id "MSTRG.13119.9"; exon_number "2";
12	StringTie	exon	50593053	50593174	1000	-	.	gene_id "MSTRG.13119"; transcript_id "MSTRG.13119.9"; exon_number "3";
12	StringTie	transcript	50566775	50599425	1000	-	.	gene_id "MSTRG.13119"; transcript_id "MSTRG.13119.11";
12	StringTie	exon	50566775	50566858	1000	-	.	gene_id "MSTRG.13119"; transcript_id "MSTRG.13119.11"; exon_number "1";
12	StringTie	exon	50571022	50571174	1000	-	.	gene_id "MSTRG.13119"; transcript_id "MSTRG.13119.11"; exon_number "2";
12	StringTie	exon	50572786	50573069	1000	-	.	gene_id "MSTRG.13119"; transcript_id "MSTRG.13119.11"; exon_number "3";
12	StringTie	exon	50579502	50579654	1000	-	.	gene_id "MSTRG.13119"; transcript_id "MSTRG.13119.11"; exon_number "4";
12	StringTie	exon	50592957	50592968	1000	-	.	gene_id "MSTRG.13119"; transcript_id "MSTRG.13119.11"; exon_number "5";
12	StringTie	exon	50593053	50593174	1000	-	.	gene_id "MSTRG.13119"; transcript_id "MSTRG.13119.11"; exon_number "6";
12	StringTie	exon	50595312	50595524	1000	-	.	gene_id "MSTRG.13119"; transcript_id "MSTRG.13119.11"; exon_number "7";
12	StringTie	exon	50595809	50595849	1000	-	.	gene_id "MSTRG.13119"; transcript_id "MSTRG.13119.11"; exon_number "8";
12	StringTie	exon	50599237	50599425	1000	-	.	gene_id "MSTRG.13119"; transcript_id "MSTRG.13119.11"; exon_number "9";
12	StringTie	transcript	50590831	50593174	1000	-	.	gene_id "MSTRG.13119"; transcript_id "MSTRG.13119.16";
12	StringTie	exon	50590831	50590866	1000	-	.	gene_id "MSTRG.13119"; transcript_id "MSTRG.13119.16"; exon_number "1";
12	StringTie	exon	50592957	50592968	1000	-	.	gene_id "MSTRG.13119"; transcript_id "MSTRG.13119.16"; exon_number "2";
12	StringTie	exon	50593053	50593174	1000	-	.	gene_id "MSTRG.13119"; transcript_id "MSTRG.13119.16"; exon_number "3";
12	StringTie	transcript	50539359	50566773	1000	+	.	gene_id "MSTRG.13120"; transcript_id "MSTRG.13120.1";
12	StringTie	exon	50539359	50539594	1000	+	.	gene_id "MSTRG.13120"; transcript_id "MSTRG.13120.1"; exon_number "1";
12	StringTie	exon	50566168	50566319	1000	+	.	gene_id "MSTRG.13120"; transcript_id "MSTRG.13120.1"; exon_number "2";
12	StringTie	exon	50566438	50566773	1000	+	.	gene_id "MSTRG.13120"; transcript_id "MSTRG.13120.1"; exon_number "3";
12	StringTie	transcript	50599424	50648868	1000	+	.	gene_id "MSTRG.13121"; transcript_id "MSTRG.13121.1";
12	StringTie	exon	50599424	50599796	1000	+	.	gene_id "MSTRG.13121"; transcript_id "MSTRG.13121.1"; exon_number "1";
12	StringTie	exon	50599912	50599923	1000	+	.	gene_id "MSTRG.13121"; transcript_id "MSTRG.13121.1"; exon_number "2";
12	StringTie	exon	50610932	50611060	1000	+	.	gene_id "MSTRG.13121"; transcript_id "MSTRG.13121.1"; exon_number "3";
12	StringTie	exon	50613549	50613705	1000	+	.	gene_id "MSTRG.13121"; transcript_id "MSTRG.13121.1"; exon_number "4";
12	StringTie	exon	50614057	50614142	1000	+	.	gene_id "MSTRG.13121"; transcript_id "MSTRG.13121.1"; exon_number "5";
12	StringTie	exon	50615945	50615992	1000	+	.	gene_id "MSTRG.13121"; transcript_id "MSTRG.13121.1"; exon_number "6";
12	StringTie	exon	50642863	50642938	1000	+	.	gene_id "MSTRG.13121"; transcript_id "MSTRG.13121.1"; exon_number "7";
12	StringTie	exon	50647948	50648006	1000	+	.	gene_id "MSTRG.13121"; transcript_id "MSTRG.13121.1"; exon_number "8";
12	StringTie	exon	50648613	50648868	1000	+	.	gene_id "MSTRG.13121"; transcript_id "MSTRG.13121.1"; exon_number "9";
12	StringTie	transcript	50599424	50648868	1000	+	.	gene_id "MSTRG.13121"; transcript_id "MSTRG.13121.2";
12	StringTie	exon	50599424	50599796	1000	+	.	gene_id "MSTRG.13121"; transcript_id "MSTRG.13121.2"; exon_number "1";
12	StringTie	exon	50599912	50599923	1000	+	.	gene_id "MSTRG.13121"; transcript_id "MSTRG.13121.2"; exon_number "2";
12	StringTie	exon	50610932	50611060	1000	+	.	gene_id "MSTRG.13121"; transcript_id "MSTRG.13121.2"; exon_number "3";
12	StringTie	exon	50613549	50613705	1000	+	.	gene_id "MSTRG.13121"; transcript_id "MSTRG.13121.2"; exon_number "4";
12	StringTie	exon	50614057	50614142	1000	+	.	gene_id "MSTRG.13121"; transcript_id "MSTRG.13121.2"; exon_number "5";
12	StringTie	exon	50615945	50615992	1000	+	.	gene_id "MSTRG.13121"; transcript_id "MSTRG.13121.2"; exon_number "6";
12	StringTie	exon	50637537	50637728	1000	+	.	gene_id "MSTRG.13121"; transcript_id "MSTRG.13121.2"; exon_number "7";
12	StringTie	exon	50642863	50642938	1000	+	.	gene_id "MSTRG.13121"; transcript_id "MSTRG.13121.2"; exon_number "8";
12	StringTie	exon	50647948	50648006	1000	+	.	gene_id "MSTRG.13121"; transcript_id "MSTRG.13121.2"; exon_number "9";
12	StringTie	exon	50648613	50648868	1000	+	.	gene_id "MSTRG.13121"; transcript_id "MSTRG.13121.2"; exon_number "10";
12	StringTie	transcript	50599431	50648868	1000	+	.	gene_id "MSTRG.13121"; transcript_id "MSTRG.13121.3";
12	StringTie	exon	50599431	50599796	1000	+	.	gene_id "MSTRG.13121"; transcript_id "MSTRG.13121.3"; exon_number "1";
12	StringTie	exon	50599912	50599923	1000	+	.	gene_id "MSTRG.13121"; transcript_id "MSTRG.13121.3"; exon_number "2";
12	StringTie	exon	50642863	50642938	1000	+	.	gene_id "MSTRG.13121"; transcript_id "MSTRG.13121.3"; exon_number "3";
12	StringTie	exon	50647948	50648006	1000	+	.	gene_id "MSTRG.13121"; transcript_id "MSTRG.13121.3"; exon_number "4";
12	StringTie	exon	50648613	50648868	1000	+	.	gene_id "MSTRG.13121"; transcript_id "MSTRG.13121.3"; exon_number "5";
12	StringTie	transcript	50599433	50648868	1000	+	.	gene_id "MSTRG.13121"; transcript_id "MSTRG.13121.4";
12	StringTie	exon	50599433	50599796	1000	+	.	gene_id "MSTRG.13121"; transcript_id "MSTRG.13121.4"; exon_number "1";
12	StringTie	exon	50599912	50599923	1000	+	.	gene_id "MSTRG.13121"; transcript_id "MSTRG.13121.4"; exon_number "2";
12	StringTie	exon	50610932	50611060	1000	+	.	gene_id "MSTRG.13121"; transcript_id "MSTRG.13121.4"; exon_number "3";
12	StringTie	exon	50613531	50613705	1000	+	.	gene_id "MSTRG.13121"; transcript_id "MSTRG.13121.4"; exon_number "4";
12	StringTie	exon	50614057	50614142	1000	+	.	gene_id "MSTRG.13121"; transcript_id "MSTRG.13121.4"; exon_number "5";
12	StringTie	exon	50615945	50615992	1000	+	.	gene_id "MSTRG.13121"; transcript_id "MSTRG.13121.4"; exon_number "6";
12	StringTie	exon	50642863	50642938	1000	+	.	gene_id "MSTRG.13121"; transcript_id "MSTRG.13121.4"; exon_number "7";
12	StringTie	exon	50647948	50648006	1000	+	.	gene_id "MSTRG.13121"; transcript_id "MSTRG.13121.4"; exon_number "8";
12	StringTie	exon	50648613	50648868	1000	+	.	gene_id "MSTRG.13121"; transcript_id "MSTRG.13121.4"; exon_number "9";
12	StringTie	transcript	50599660	50648868	1000	+	.	gene_id "MSTRG.13121"; transcript_id "MSTRG.13121.5";
12	StringTie	exon	50599660	50599796	1000	+	.	gene_id "MSTRG.13121"; transcript_id "MSTRG.13121.5"; exon_number "1";
12	StringTie	exon	50599912	50599923	1000	+	.	gene_id "MSTRG.13121"; transcript_id "MSTRG.13121.5"; exon_number "2";
12	StringTie	exon	50607175	50607285	1000	+	.	gene_id "MSTRG.13121"; transcript_id "MSTRG.13121.5"; exon_number "3";
12	StringTie	exon	50610932	50611060	1000	+	.	gene_id "MSTRG.13121"; transcript_id "MSTRG.13121.5"; exon_number "4";
12	StringTie	exon	50613549	50613705	1000	+	.	gene_id "MSTRG.13121"; transcript_id "MSTRG.13121.5"; exon_number "5";
12	StringTie	exon	50614057	50614142	1000	+	.	gene_id "MSTRG.13121"; transcript_id "MSTRG.13121.5"; exon_number "6";
12	StringTie	exon	50615945	50615992	1000	+	.	gene_id "MSTRG.13121"; transcript_id "MSTRG.13121.5"; exon_number "7";
12	StringTie	exon	50642863	50642938	1000	+	.	gene_id "MSTRG.13121"; transcript_id "MSTRG.13121.5"; exon_number "8";
12	StringTie	exon	50647948	50648006	1000	+	.	gene_id "MSTRG.13121"; transcript_id "MSTRG.13121.5"; exon_number "9";
12	StringTie	exon	50648613	50648868	1000	+	.	gene_id "MSTRG.13121"; transcript_id "MSTRG.13121.5"; exon_number "10";
12	StringTie	transcript	50599665	50648868	1000	+	.	gene_id "MSTRG.13121"; transcript_id "MSTRG.13121.6";
12	StringTie	exon	50599665	50599796	1000	+	.	gene_id "MSTRG.13121"; transcript_id "MSTRG.13121.6"; exon_number "1";
12	StringTie	exon	50599912	50599923	1000	+	.	gene_id "MSTRG.13121"; transcript_id "MSTRG.13121.6"; exon_number "2";
12	StringTie	exon	50610932	50611060	1000	+	.	gene_id "MSTRG.13121"; transcript_id "MSTRG.13121.6"; exon_number "3";
12	StringTie	exon	50613549	50613705	1000	+	.	gene_id "MSTRG.13121"; transcript_id "MSTRG.13121.6"; exon_number "4";
12	StringTie	exon	50614057	50614142	1000	+	.	gene_id "MSTRG.13121"; transcript_id "MSTRG.13121.6"; exon_number "5";
12	StringTie	exon	50615945	50615992	1000	+	.	gene_id "MSTRG.13121"; transcript_id "MSTRG.13121.6"; exon_number "6";
12	StringTie	exon	50647948	50648006	1000	+	.	gene_id "MSTRG.13121"; transcript_id "MSTRG.13121.6"; exon_number "7";
12	StringTie	exon	50648613	50648868	1000	+	.	gene_id "MSTRG.13121"; transcript_id "MSTRG.13121.6"; exon_number "8";
12	StringTie	transcript	50599665	50648868	1000	+	.	gene_id "MSTRG.13121"; transcript_id "MSTRG.13121.7";
12	StringTie	exon	50599665	50599796	1000	+	.	gene_id "MSTRG.13121"; transcript_id "MSTRG.13121.7"; exon_number "1";
12	StringTie	exon	50599912	50599923	1000	+	.	gene_id "MSTRG.13121"; transcript_id "MSTRG.13121.7"; exon_number "2";
12	StringTie	exon	50610932	50611060	1000	+	.	gene_id "MSTRG.13121"; transcript_id "MSTRG.13121.7"; exon_number "3";
12	StringTie	exon	50611790	50611854	1000	+	.	gene_id "MSTRG.13121"; transcript_id "MSTRG.13121.7"; exon_number "4";
12	StringTie	exon	50613549	50613705	1000	+	.	gene_id "MSTRG.13121"; transcript_id "MSTRG.13121.7"; exon_number "5";
12	StringTie	exon	50614057	50614142	1000	+	.	gene_id "MSTRG.13121"; transcript_id "MSTRG.13121.7"; exon_number "6";
12	StringTie	exon	50615945	50615992	1000	+	.	gene_id "MSTRG.13121"; transcript_id "MSTRG.13121.7"; exon_number "7";
12	StringTie	exon	50642863	50642938	1000	+	.	gene_id "MSTRG.13121"; transcript_id "MSTRG.13121.7"; exon_number "8";
12	StringTie	exon	50647948	50648006	1000	+	.	gene_id "MSTRG.13121"; transcript_id "MSTRG.13121.7"; exon_number "9";
12	StringTie	exon	50648613	50648868	1000	+	.	gene_id "MSTRG.13121"; transcript_id "MSTRG.13121.7"; exon_number "10";
12	StringTie	transcript	50599680	50648868	1000	+	.	gene_id "MSTRG.13121"; transcript_id "MSTRG.13121.8";
12	StringTie	exon	50599680	50599796	1000	+	.	gene_id "MSTRG.13121"; transcript_id "MSTRG.13121.8"; exon_number "1";
12	StringTie	exon	50599912	50599923	1000	+	.	gene_id "MSTRG.13121"; transcript_id "MSTRG.13121.8"; exon_number "2";
12	StringTie	exon	50610932	50611060	1000	+	.	gene_id "MSTRG.13121"; transcript_id "MSTRG.13121.8"; exon_number "3";
12	StringTie	exon	50613549	50613705	1000	+	.	gene_id "MSTRG.13121"; transcript_id "MSTRG.13121.8"; exon_number "4";
12	StringTie	exon	50614057	50614142	1000	+	.	gene_id "MSTRG.13121"; transcript_id "MSTRG.13121.8"; exon_number "5";
12	StringTie	exon	50615945	50615981	1000	+	.	gene_id "MSTRG.13121"; transcript_id "MSTRG.13121.8"; exon_number "6";
12	StringTie	exon	50642863	50642938	1000	+	.	gene_id "MSTRG.13121"; transcript_id "MSTRG.13121.8"; exon_number "7";
12	StringTie	exon	50647948	50648006	1000	+	.	gene_id "MSTRG.13121"; transcript_id "MSTRG.13121.8"; exon_number "8";
12	StringTie	exon	50648613	50648868	1000	+	.	gene_id "MSTRG.13121"; transcript_id "MSTRG.13121.8"; exon_number "9";
12	StringTie	transcript	50676573	50844129	1000	+	.	gene_id "MSTRG.13123"; transcript_id "MSTRG.13123.1";
12	StringTie	exon	50676573	50676729	1000	+	.	gene_id "MSTRG.13123"; transcript_id "MSTRG.13123.1"; exon_number "1";
12	StringTie	exon	50677397	50677467	1000	+	.	gene_id "MSTRG.13123"; transcript_id "MSTRG.13123.1"; exon_number "2";
12	StringTie	exon	50751879	50751949	1000	+	.	gene_id "MSTRG.13123"; transcript_id "MSTRG.13123.1"; exon_number "3";
12	StringTie	exon	50767357	50767426	1000	+	.	gene_id "MSTRG.13123"; transcript_id "MSTRG.13123.1"; exon_number "4";
12	StringTie	exon	50793352	50793458	1000	+	.	gene_id "MSTRG.13123"; transcript_id "MSTRG.13123.1"; exon_number "5";
12	StringTie	exon	50830186	50830216	1000	+	.	gene_id "MSTRG.13123"; transcript_id "MSTRG.13123.1"; exon_number "6";
12	StringTie	exon	50831204	50831317	1000	+	.	gene_id "MSTRG.13123"; transcript_id "MSTRG.13123.1"; exon_number "7";
12	StringTie	exon	50835206	50835404	1000	+	.	gene_id "MSTRG.13123"; transcript_id "MSTRG.13123.1"; exon_number "8";
12	StringTie	exon	50840807	50841059	1000	+	.	gene_id "MSTRG.13123"; transcript_id "MSTRG.13123.1"; exon_number "9";
12	StringTie	exon	50843635	50844129	1000	+	.	gene_id "MSTRG.13123"; transcript_id "MSTRG.13123.1"; exon_number "10";
12	StringTie	transcript	50676573	50858066	1000	+	.	gene_id "MSTRG.13123"; transcript_id "MSTRG.13123.2";
12	StringTie	exon	50676573	50677467	1000	+	.	gene_id "MSTRG.13123"; transcript_id "MSTRG.13123.2"; exon_number "1";
12	StringTie	exon	50751879	50751949	1000	+	.	gene_id "MSTRG.13123"; transcript_id "MSTRG.13123.2"; exon_number "2";
12	StringTie	exon	50767357	50767426	1000	+	.	gene_id "MSTRG.13123"; transcript_id "MSTRG.13123.2"; exon_number "3";
12	StringTie	exon	50793352	50793458	1000	+	.	gene_id "MSTRG.13123"; transcript_id "MSTRG.13123.2"; exon_number "4";
12	StringTie	exon	50830186	50830216	1000	+	.	gene_id "MSTRG.13123"; transcript_id "MSTRG.13123.2"; exon_number "5";
12	StringTie	exon	50831204	50831317	1000	+	.	gene_id "MSTRG.13123"; transcript_id "MSTRG.13123.2"; exon_number "6";
12	StringTie	exon	50835206	50835404	1000	+	.	gene_id "MSTRG.13123"; transcript_id "MSTRG.13123.2"; exon_number "7";
12	StringTie	exon	50840807	50841059	1000	+	.	gene_id "MSTRG.13123"; transcript_id "MSTRG.13123.2"; exon_number "8";
12	StringTie	exon	50853139	50853256	1000	+	.	gene_id "MSTRG.13123"; transcript_id "MSTRG.13123.2"; exon_number "9";
12	StringTie	exon	50856295	50856437	1000	+	.	gene_id "MSTRG.13123"; transcript_id "MSTRG.13123.2"; exon_number "10";
12	StringTie	exon	50857708	50858066	1000	+	.	gene_id "MSTRG.13123"; transcript_id "MSTRG.13123.2"; exon_number "11";
12	StringTie	transcript	50676581	50858066	1000	+	.	gene_id "MSTRG.13123"; transcript_id "MSTRG.13123.3";
12	StringTie	exon	50676581	50676729	1000	+	.	gene_id "MSTRG.13123"; transcript_id "MSTRG.13123.3"; exon_number "1";
12	StringTie	exon	50751879	50751949	1000	+	.	gene_id "MSTRG.13123"; transcript_id "MSTRG.13123.3"; exon_number "2";
12	StringTie	exon	50767357	50767426	1000	+	.	gene_id "MSTRG.13123"; transcript_id "MSTRG.13123.3"; exon_number "3";
12	StringTie	exon	50793352	50793458	1000	+	.	gene_id "MSTRG.13123"; transcript_id "MSTRG.13123.3"; exon_number "4";
12	StringTie	exon	50831204	50831317	1000	+	.	gene_id "MSTRG.13123"; transcript_id "MSTRG.13123.3"; exon_number "5";
12	StringTie	exon	50835206	50835404	1000	+	.	gene_id "MSTRG.13123"; transcript_id "MSTRG.13123.3"; exon_number "6";
12	StringTie	exon	50840807	50841059	1000	+	.	gene_id "MSTRG.13123"; transcript_id "MSTRG.13123.3"; exon_number "7";
12	StringTie	exon	50845386	50845415	1000	+	.	gene_id "MSTRG.13123"; transcript_id "MSTRG.13123.3"; exon_number "8";
12	StringTie	exon	50853139	50853256	1000	+	.	gene_id "MSTRG.13123"; transcript_id "MSTRG.13123.3"; exon_number "9";
12	StringTie	exon	50856295	50856437	1000	+	.	gene_id "MSTRG.13123"; transcript_id "MSTRG.13123.3"; exon_number "10";
12	StringTie	exon	50857724	50858066	1000	+	.	gene_id "MSTRG.13123"; transcript_id "MSTRG.13123.3"; exon_number "11";
12	StringTie	transcript	50676587	50858066	1000	+	.	gene_id "MSTRG.13123"; transcript_id "MSTRG.13123.4";
12	StringTie	exon	50676587	50676729	1000	+	.	gene_id "MSTRG.13123"; transcript_id "MSTRG.13123.4"; exon_number "1";
12	StringTie	exon	50677397	50677467	1000	+	.	gene_id "MSTRG.13123"; transcript_id "MSTRG.13123.4"; exon_number "2";
12	StringTie	exon	50751879	50751949	1000	+	.	gene_id "MSTRG.13123"; transcript_id "MSTRG.13123.4"; exon_number "3";
12	StringTie	exon	50767357	50767426	1000	+	.	gene_id "MSTRG.13123"; transcript_id "MSTRG.13123.4"; exon_number "4";
12	StringTie	exon	50793352	50793458	1000	+	.	gene_id "MSTRG.13123"; transcript_id "MSTRG.13123.4"; exon_number "5";
12	StringTie	exon	50830186	50830216	1000	+	.	gene_id "MSTRG.13123"; transcript_id "MSTRG.13123.4"; exon_number "6";
12	StringTie	exon	50831204	50831317	1000	+	.	gene_id "MSTRG.13123"; transcript_id "MSTRG.13123.4"; exon_number "7";
12	StringTie	exon	50835206	50835404	1000	+	.	gene_id "MSTRG.13123"; transcript_id "MSTRG.13123.4"; exon_number "8";
12	StringTie	exon	50840807	50841059	1000	+	.	gene_id "MSTRG.13123"; transcript_id "MSTRG.13123.4"; exon_number "9";
12	StringTie	exon	50853139	50853256	1000	+	.	gene_id "MSTRG.13123"; transcript_id "MSTRG.13123.4"; exon_number "10";
12	StringTie	exon	50856295	50856437	1000	+	.	gene_id "MSTRG.13123"; transcript_id "MSTRG.13123.4"; exon_number "11";
12	StringTie	exon	50857724	50858066	1000	+	.	gene_id "MSTRG.13123"; transcript_id "MSTRG.13123.4"; exon_number "12";
12	StringTie	transcript	50676587	50856437	1000	+	.	gene_id "MSTRG.13123"; transcript_id "MSTRG.13123.5";
12	StringTie	exon	50676587	50676729	1000	+	.	gene_id "MSTRG.13123"; transcript_id "MSTRG.13123.5"; exon_number "1";
12	StringTie	exon	50751879	50751949	1000	+	.	gene_id "MSTRG.13123"; transcript_id "MSTRG.13123.5"; exon_number "2";
12	StringTie	exon	50767357	50767426	1000	+	.	gene_id "MSTRG.13123"; transcript_id "MSTRG.13123.5"; exon_number "3";
12	StringTie	exon	50793352	50793458	1000	+	.	gene_id "MSTRG.13123"; transcript_id "MSTRG.13123.5"; exon_number "4";
12	StringTie	exon	50830186	50830216	1000	+	.	gene_id "MSTRG.13123"; transcript_id "MSTRG.13123.5"; exon_number "5";
12	StringTie	exon	50831204	50831317	1000	+	.	gene_id "MSTRG.13123"; transcript_id "MSTRG.13123.5"; exon_number "6";
12	StringTie	exon	50835206	50835404	1000	+	.	gene_id "MSTRG.13123"; transcript_id "MSTRG.13123.5"; exon_number "7";
12	StringTie	exon	50840807	50841059	1000	+	.	gene_id "MSTRG.13123"; transcript_id "MSTRG.13123.5"; exon_number "8";
12	StringTie	exon	50853139	50853256	1000	+	.	gene_id "MSTRG.13123"; transcript_id "MSTRG.13123.5"; exon_number "9";
12	StringTie	exon	50856295	50856437	1000	+	.	gene_id "MSTRG.13123"; transcript_id "MSTRG.13123.5"; exon_number "10";
12	StringTie	transcript	50676587	50844129	1000	+	.	gene_id "MSTRG.13123"; transcript_id "MSTRG.13123.6";
12	StringTie	exon	50676587	50676647	1000	+	.	gene_id "MSTRG.13123"; transcript_id "MSTRG.13123.6"; exon_number "1";
12	StringTie	exon	50751879	50751949	1000	+	.	gene_id "MSTRG.13123"; transcript_id "MSTRG.13123.6"; exon_number "2";
12	StringTie	exon	50767357	50767426	1000	+	.	gene_id "MSTRG.13123"; transcript_id "MSTRG.13123.6"; exon_number "3";
12	StringTie	exon	50793352	50793458	1000	+	.	gene_id "MSTRG.13123"; transcript_id "MSTRG.13123.6"; exon_number "4";
12	StringTie	exon	50830186	50830216	1000	+	.	gene_id "MSTRG.13123"; transcript_id "MSTRG.13123.6"; exon_number "5";
12	StringTie	exon	50831204	50831317	1000	+	.	gene_id "MSTRG.13123"; transcript_id "MSTRG.13123.6"; exon_number "6";
12	StringTie	exon	50835206	50835404	1000	+	.	gene_id "MSTRG.13123"; transcript_id "MSTRG.13123.6"; exon_number "7";
12	StringTie	exon	50840807	50841059	1000	+	.	gene_id "MSTRG.13123"; transcript_id "MSTRG.13123.6"; exon_number "8";
12	StringTie	exon	50841455	50841685	1000	+	.	gene_id "MSTRG.13123"; transcript_id "MSTRG.13123.6"; exon_number "9";
12	StringTie	exon	50842015	50842293	1000	+	.	gene_id "MSTRG.13123"; transcript_id "MSTRG.13123.6"; exon_number "10";
12	StringTie	exon	50843635	50844129	1000	+	.	gene_id "MSTRG.13123"; transcript_id "MSTRG.13123.6"; exon_number "11";
12	StringTie	transcript	50676593	50781336	1000	+	.	gene_id "MSTRG.13123"; transcript_id "MSTRG.13123.7";
12	StringTie	exon	50676593	50676647	1000	+	.	gene_id "MSTRG.13123"; transcript_id "MSTRG.13123.7"; exon_number "1";
12	StringTie	exon	50677397	50677467	1000	+	.	gene_id "MSTRG.13123"; transcript_id "MSTRG.13123.7"; exon_number "2";
12	StringTie	exon	50751879	50751949	1000	+	.	gene_id "MSTRG.13123"; transcript_id "MSTRG.13123.7"; exon_number "3";
12	StringTie	exon	50767357	50767426	1000	+	.	gene_id "MSTRG.13123"; transcript_id "MSTRG.13123.7"; exon_number "4";
12	StringTie	exon	50781250	50781336	1000	+	.	gene_id "MSTRG.13123"; transcript_id "MSTRG.13123.7"; exon_number "5";
12	StringTie	transcript	50767827	50831485	1000	+	.	gene_id "MSTRG.13123"; transcript_id "MSTRG.13123.9";
12	StringTie	exon	50767827	50768055	1000	+	.	gene_id "MSTRG.13123"; transcript_id "MSTRG.13123.9"; exon_number "1";
12	StringTie	exon	50793352	50793458	1000	+	.	gene_id "MSTRG.13123"; transcript_id "MSTRG.13123.9"; exon_number "2";
12	StringTie	exon	50830186	50830216	1000	+	.	gene_id "MSTRG.13123"; transcript_id "MSTRG.13123.9"; exon_number "3";
12	StringTie	exon	50831204	50831485	1000	+	.	gene_id "MSTRG.13123"; transcript_id "MSTRG.13123.9"; exon_number "4";
12	StringTie	transcript	50792675	50858147	1000	+	.	gene_id "MSTRG.13123"; transcript_id "MSTRG.13123.10";
12	StringTie	exon	50792675	50793171	1000	+	.	gene_id "MSTRG.13123"; transcript_id "MSTRG.13123.10"; exon_number "1";
12	StringTie	exon	50793352	50793458	1000	+	.	gene_id "MSTRG.13123"; transcript_id "MSTRG.13123.10"; exon_number "2";
12	StringTie	exon	50830186	50830216	1000	+	.	gene_id "MSTRG.13123"; transcript_id "MSTRG.13123.10"; exon_number "3";
12	StringTie	exon	50831204	50831317	1000	+	.	gene_id "MSTRG.13123"; transcript_id "MSTRG.13123.10"; exon_number "4";
12	StringTie	exon	50835206	50835404	1000	+	.	gene_id "MSTRG.13123"; transcript_id "MSTRG.13123.10"; exon_number "5";
12	StringTie	exon	50840807	50841059	1000	+	.	gene_id "MSTRG.13123"; transcript_id "MSTRG.13123.10"; exon_number "6";
12	StringTie	exon	50845386	50845415	1000	+	.	gene_id "MSTRG.13123"; transcript_id "MSTRG.13123.10"; exon_number "7";
12	StringTie	exon	50853139	50853256	1000	+	.	gene_id "MSTRG.13123"; transcript_id "MSTRG.13123.10"; exon_number "8";
12	StringTie	exon	50856295	50856437	1000	+	.	gene_id "MSTRG.13123"; transcript_id "MSTRG.13123.10"; exon_number "9";
12	StringTie	exon	50857708	50858147	1000	+	.	gene_id "MSTRG.13123"; transcript_id "MSTRG.13123.10"; exon_number "10";
12	StringTie	transcript	50792675	50858066	1000	+	.	gene_id "MSTRG.13123"; transcript_id "MSTRG.13123.11";
12	StringTie	exon	50792675	50793076	1000	+	.	gene_id "MSTRG.13123"; transcript_id "MSTRG.13123.11"; exon_number "1";
12	StringTie	exon	50793352	50793458	1000	+	.	gene_id "MSTRG.13123"; transcript_id "MSTRG.13123.11"; exon_number "2";
12	StringTie	exon	50830186	50830216	1000	+	.	gene_id "MSTRG.13123"; transcript_id "MSTRG.13123.11"; exon_number "3";
12	StringTie	exon	50831204	50831317	1000	+	.	gene_id "MSTRG.13123"; transcript_id "MSTRG.13123.11"; exon_number "4";
12	StringTie	exon	50835206	50835404	1000	+	.	gene_id "MSTRG.13123"; transcript_id "MSTRG.13123.11"; exon_number "5";
12	StringTie	exon	50840807	50841059	1000	+	.	gene_id "MSTRG.13123"; transcript_id "MSTRG.13123.11"; exon_number "6";
12	StringTie	exon	50842015	50842293	1000	+	.	gene_id "MSTRG.13123"; transcript_id "MSTRG.13123.11"; exon_number "7";
12	StringTie	exon	50845386	50845415	1000	+	.	gene_id "MSTRG.13123"; transcript_id "MSTRG.13123.11"; exon_number "8";
12	StringTie	exon	50853139	50853256	1000	+	.	gene_id "MSTRG.13123"; transcript_id "MSTRG.13123.11"; exon_number "9";
12	StringTie	exon	50856295	50856437	1000	+	.	gene_id "MSTRG.13123"; transcript_id "MSTRG.13123.11"; exon_number "10";
12	StringTie	exon	50857708	50858066	1000	+	.	gene_id "MSTRG.13123"; transcript_id "MSTRG.13123.11"; exon_number "11";
12	StringTie	transcript	50792682	50858066	1000	+	.	gene_id "MSTRG.13123"; transcript_id "MSTRG.13123.12";
12	StringTie	exon	50792682	50793171	1000	+	.	gene_id "MSTRG.13123"; transcript_id "MSTRG.13123.12"; exon_number "1";
12	StringTie	exon	50793352	50793458	1000	+	.	gene_id "MSTRG.13123"; transcript_id "MSTRG.13123.12"; exon_number "2";
12	StringTie	exon	50830186	50830216	1000	+	.	gene_id "MSTRG.13123"; transcript_id "MSTRG.13123.12"; exon_number "3";
12	StringTie	exon	50831204	50831317	1000	+	.	gene_id "MSTRG.13123"; transcript_id "MSTRG.13123.12"; exon_number "4";
12	StringTie	exon	50835206	50835404	1000	+	.	gene_id "MSTRG.13123"; transcript_id "MSTRG.13123.12"; exon_number "5";
12	StringTie	exon	50840807	50841059	1000	+	.	gene_id "MSTRG.13123"; transcript_id "MSTRG.13123.12"; exon_number "6";
12	StringTie	exon	50853139	50853256	1000	+	.	gene_id "MSTRG.13123"; transcript_id "MSTRG.13123.12"; exon_number "7";
12	StringTie	exon	50856295	50856437	1000	+	.	gene_id "MSTRG.13123"; transcript_id "MSTRG.13123.12"; exon_number "8";
12	StringTie	exon	50857708	50858066	1000	+	.	gene_id "MSTRG.13123"; transcript_id "MSTRG.13123.12"; exon_number "9";
12	StringTie	transcript	50792687	50856437	1000	+	.	gene_id "MSTRG.13123"; transcript_id "MSTRG.13123.13";
12	StringTie	exon	50792687	50792840	1000	+	.	gene_id "MSTRG.13123"; transcript_id "MSTRG.13123.13"; exon_number "1";
12	StringTie	exon	50793352	50793458	1000	+	.	gene_id "MSTRG.13123"; transcript_id "MSTRG.13123.13"; exon_number "2";
12	StringTie	exon	50830186	50830216	1000	+	.	gene_id "MSTRG.13123"; transcript_id "MSTRG.13123.13"; exon_number "3";
12	StringTie	exon	50831204	50831317	1000	+	.	gene_id "MSTRG.13123"; transcript_id "MSTRG.13123.13"; exon_number "4";
12	StringTie	exon	50835206	50835404	1000	+	.	gene_id "MSTRG.13123"; transcript_id "MSTRG.13123.13"; exon_number "5";
12	StringTie	exon	50840807	50841059	1000	+	.	gene_id "MSTRG.13123"; transcript_id "MSTRG.13123.13"; exon_number "6";
12	StringTie	exon	50853139	50853256	1000	+	.	gene_id "MSTRG.13123"; transcript_id "MSTRG.13123.13"; exon_number "7";
12	StringTie	exon	50856295	50856437	1000	+	.	gene_id "MSTRG.13123"; transcript_id "MSTRG.13123.13"; exon_number "8";
12	StringTie	transcript	50792702	50858066	1000	+	.	gene_id "MSTRG.13123"; transcript_id "MSTRG.13123.14";
12	StringTie	exon	50792702	50793076	1000	+	.	gene_id "MSTRG.13123"; transcript_id "MSTRG.13123.14"; exon_number "1";
12	StringTie	exon	50793352	50793458	1000	+	.	gene_id "MSTRG.13123"; transcript_id "MSTRG.13123.14"; exon_number "2";
12	StringTie	exon	50830186	50830216	1000	+	.	gene_id "MSTRG.13123"; transcript_id "MSTRG.13123.14"; exon_number "3";
12	StringTie	exon	50831204	50831317	1000	+	.	gene_id "MSTRG.13123"; transcript_id "MSTRG.13123.14"; exon_number "4";
12	StringTie	exon	50835206	50835404	1000	+	.	gene_id "MSTRG.13123"; transcript_id "MSTRG.13123.14"; exon_number "5";
12	StringTie	exon	50840807	50841059	1000	+	.	gene_id "MSTRG.13123"; transcript_id "MSTRG.13123.14"; exon_number "6";
12	StringTie	exon	50853139	50853256	1000	+	.	gene_id "MSTRG.13123"; transcript_id "MSTRG.13123.14"; exon_number "7";
12	StringTie	exon	50856295	50856437	1000	+	.	gene_id "MSTRG.13123"; transcript_id "MSTRG.13123.14"; exon_number "8";
12	StringTie	exon	50857708	50858066	1000	+	.	gene_id "MSTRG.13123"; transcript_id "MSTRG.13123.14"; exon_number "9";
12	StringTie	transcript	50792702	50844129	1000	+	.	gene_id "MSTRG.13123"; transcript_id "MSTRG.13123.15";
12	StringTie	exon	50792702	50793076	1000	+	.	gene_id "MSTRG.13123"; transcript_id "MSTRG.13123.15"; exon_number "1";
12	StringTie	exon	50793352	50793458	1000	+	.	gene_id "MSTRG.13123"; transcript_id "MSTRG.13123.15"; exon_number "2";
12	StringTie	exon	50830186	50830216	1000	+	.	gene_id "MSTRG.13123"; transcript_id "MSTRG.13123.15"; exon_number "3";
12	StringTie	exon	50831204	50831317	1000	+	.	gene_id "MSTRG.13123"; transcript_id "MSTRG.13123.15"; exon_number "4";
12	StringTie	exon	50835206	50835404	1000	+	.	gene_id "MSTRG.13123"; transcript_id "MSTRG.13123.15"; exon_number "5";
12	StringTie	exon	50840807	50841059	1000	+	.	gene_id "MSTRG.13123"; transcript_id "MSTRG.13123.15"; exon_number "6";
12	StringTie	exon	50842015	50842293	1000	+	.	gene_id "MSTRG.13123"; transcript_id "MSTRG.13123.15"; exon_number "7";
12	StringTie	exon	50843635	50844129	1000	+	.	gene_id "MSTRG.13123"; transcript_id "MSTRG.13123.15"; exon_number "8";
12	StringTie	transcript	50792702	50844129	1000	+	.	gene_id "MSTRG.13123"; transcript_id "MSTRG.13123.16";
12	StringTie	exon	50792702	50792840	1000	+	.	gene_id "MSTRG.13123"; transcript_id "MSTRG.13123.16"; exon_number "1";
12	StringTie	exon	50793352	50793458	1000	+	.	gene_id "MSTRG.13123"; transcript_id "MSTRG.13123.16"; exon_number "2";
12	StringTie	exon	50830186	50830216	1000	+	.	gene_id "MSTRG.13123"; transcript_id "MSTRG.13123.16"; exon_number "3";
12	StringTie	exon	50831204	50831317	1000	+	.	gene_id "MSTRG.13123"; transcript_id "MSTRG.13123.16"; exon_number "4";
12	StringTie	exon	50835206	50835404	1000	+	.	gene_id "MSTRG.13123"; transcript_id "MSTRG.13123.16"; exon_number "5";
12	StringTie	exon	50840807	50841059	1000	+	.	gene_id "MSTRG.13123"; transcript_id "MSTRG.13123.16"; exon_number "6";
12	StringTie	exon	50842015	50842293	1000	+	.	gene_id "MSTRG.13123"; transcript_id "MSTRG.13123.16"; exon_number "7";
12	StringTie	exon	50843635	50844129	1000	+	.	gene_id "MSTRG.13123"; transcript_id "MSTRG.13123.16"; exon_number "8";
12	StringTie	transcript	50792704	50844129	1000	+	.	gene_id "MSTRG.13123"; transcript_id "MSTRG.13123.17";
12	StringTie	exon	50792704	50792840	1000	+	.	gene_id "MSTRG.13123"; transcript_id "MSTRG.13123.17"; exon_number "1";
12	StringTie	exon	50793352	50793458	1000	+	.	gene_id "MSTRG.13123"; transcript_id "MSTRG.13123.17"; exon_number "2";
12	StringTie	exon	50830186	50830216	1000	+	.	gene_id "MSTRG.13123"; transcript_id "MSTRG.13123.17"; exon_number "3";
12	StringTie	exon	50831204	50831317	1000	+	.	gene_id "MSTRG.13123"; transcript_id "MSTRG.13123.17"; exon_number "4";
12	StringTie	exon	50835206	50835404	1000	+	.	gene_id "MSTRG.13123"; transcript_id "MSTRG.13123.17"; exon_number "5";
12	StringTie	exon	50840807	50841059	1000	+	.	gene_id "MSTRG.13123"; transcript_id "MSTRG.13123.17"; exon_number "6";
12	StringTie	exon	50842015	50842293	1000	+	.	gene_id "MSTRG.13123"; transcript_id "MSTRG.13123.17"; exon_number "7";
12	StringTie	exon	50842580	50842780	1000	+	.	gene_id "MSTRG.13123"; transcript_id "MSTRG.13123.17"; exon_number "8";
12	StringTie	exon	50843635	50844129	1000	+	.	gene_id "MSTRG.13123"; transcript_id "MSTRG.13123.17"; exon_number "9";
12	StringTie	transcript	50792840	50853256	1000	+	.	gene_id "MSTRG.13123"; transcript_id "MSTRG.13123.18";
12	StringTie	exon	50792840	50793171	1000	+	.	gene_id "MSTRG.13123"; transcript_id "MSTRG.13123.18"; exon_number "1";
12	StringTie	exon	50793352	50793458	1000	+	.	gene_id "MSTRG.13123"; transcript_id "MSTRG.13123.18"; exon_number "2";
12	StringTie	exon	50830186	50830273	1000	+	.	gene_id "MSTRG.13123"; transcript_id "MSTRG.13123.18"; exon_number "3";
12	StringTie	exon	50831204	50831317	1000	+	.	gene_id "MSTRG.13123"; transcript_id "MSTRG.13123.18"; exon_number "4";
12	StringTie	exon	50835206	50835404	1000	+	.	gene_id "MSTRG.13123"; transcript_id "MSTRG.13123.18"; exon_number "5";
12	StringTie	exon	50840807	50841059	1000	+	.	gene_id "MSTRG.13123"; transcript_id "MSTRG.13123.18"; exon_number "6";
12	StringTie	exon	50853139	50853256	1000	+	.	gene_id "MSTRG.13123"; transcript_id "MSTRG.13123.18"; exon_number "7";
12	StringTie	transcript	50792916	50844129	1000	+	.	gene_id "MSTRG.13123"; transcript_id "MSTRG.13123.19";
12	StringTie	exon	50792916	50793171	1000	+	.	gene_id "MSTRG.13123"; transcript_id "MSTRG.13123.19"; exon_number "1";
12	StringTie	exon	50793352	50793458	1000	+	.	gene_id "MSTRG.13123"; transcript_id "MSTRG.13123.19"; exon_number "2";
12	StringTie	exon	50830186	50830216	1000	+	.	gene_id "MSTRG.13123"; transcript_id "MSTRG.13123.19"; exon_number "3";
12	StringTie	exon	50831204	50831317	1000	+	.	gene_id "MSTRG.13123"; transcript_id "MSTRG.13123.19"; exon_number "4";
12	StringTie	exon	50835206	50835404	1000	+	.	gene_id "MSTRG.13123"; transcript_id "MSTRG.13123.19"; exon_number "5";
12	StringTie	exon	50840807	50841059	1000	+	.	gene_id "MSTRG.13123"; transcript_id "MSTRG.13123.19"; exon_number "6";
12	StringTie	exon	50842015	50842293	1000	+	.	gene_id "MSTRG.13123"; transcript_id "MSTRG.13123.19"; exon_number "7";
12	StringTie	exon	50843635	50844129	1000	+	.	gene_id "MSTRG.13123"; transcript_id "MSTRG.13123.19"; exon_number "8";
12	StringTie	transcript	50822621	50844129	1000	+	.	gene_id "MSTRG.13123"; transcript_id "MSTRG.13123.20";
12	StringTie	exon	50822621	50822752	1000	+	.	gene_id "MSTRG.13123"; transcript_id "MSTRG.13123.20"; exon_number "1";
12	StringTie	exon	50824332	50824553	1000	+	.	gene_id "MSTRG.13123"; transcript_id "MSTRG.13123.20"; exon_number "2";
12	StringTie	exon	50843635	50844129	1000	+	.	gene_id "MSTRG.13123"; transcript_id "MSTRG.13123.20"; exon_number "3";
12	StringTie	transcript	50678820	50680162	1000	+	.	gene_id "MSTRG.13124"; transcript_id "MSTRG.13124.1";
12	StringTie	exon	50678820	50678925	1000	+	.	gene_id "MSTRG.13124"; transcript_id "MSTRG.13124.1"; exon_number "1";
12	StringTie	exon	50680085	50680162	1000	+	.	gene_id "MSTRG.13124"; transcript_id "MSTRG.13124.1"; exon_number "2";
12	StringTie	transcript	50792015	50792563	1000	-	.	gene_id "MSTRG.13125"; transcript_id "MSTRG.13125.1";
12	StringTie	exon	50792015	50792563	1000	-	.	gene_id "MSTRG.13125"; transcript_id "MSTRG.13125.1"; exon_number "1";
12	StringTie	transcript	50826539	50826911	1000	-	.	gene_id "MSTRG.13126"; transcript_id "MSTRG.13126.1";
12	StringTie	exon	50826539	50826911	1000	-	.	gene_id "MSTRG.13126"; transcript_id "MSTRG.13126.1"; exon_number "1";
12	StringTie	transcript	50866441	50867100	1000	+	.	gene_id "MSTRG.13128"; transcript_id "MSTRG.13128.1";
12	StringTie	exon	50866441	50867100	1000	+	.	gene_id "MSTRG.13128"; transcript_id "MSTRG.13128.1"; exon_number "1";
12	StringTie	transcript	50876950	50892015	1000	+	.	gene_id "MSTRG.13129"; transcript_id "MSTRG.13129.1";
12	StringTie	exon	50876950	50876984	1000	+	.	gene_id "MSTRG.13129"; transcript_id "MSTRG.13129.1"; exon_number "1";
12	StringTie	exon	50878865	50878890	1000	+	.	gene_id "MSTRG.13129"; transcript_id "MSTRG.13129.1"; exon_number "2";
12	StringTie	exon	50879799	50879903	1000	+	.	gene_id "MSTRG.13129"; transcript_id "MSTRG.13129.1"; exon_number "3";
12	StringTie	exon	50884280	50884372	1000	+	.	gene_id "MSTRG.13129"; transcript_id "MSTRG.13129.1"; exon_number "4";
12	StringTie	exon	50884887	50885206	1000	+	.	gene_id "MSTRG.13129"; transcript_id "MSTRG.13129.1"; exon_number "5";
12	StringTie	exon	50886146	50886211	1000	+	.	gene_id "MSTRG.13129"; transcript_id "MSTRG.13129.1"; exon_number "6";
12	StringTie	exon	50888301	50888353	1000	+	.	gene_id "MSTRG.13129"; transcript_id "MSTRG.13129.1"; exon_number "7";
12	StringTie	exon	50890922	50891135	1000	+	.	gene_id "MSTRG.13129"; transcript_id "MSTRG.13129.1"; exon_number "8";
12	StringTie	exon	50891777	50892015	1000	+	.	gene_id "MSTRG.13129"; transcript_id "MSTRG.13129.1"; exon_number "9";
12	StringTie	transcript	50876961	50885224	1000	+	.	gene_id "MSTRG.13129"; transcript_id "MSTRG.13129.2";
12	StringTie	exon	50876961	50876984	1000	+	.	gene_id "MSTRG.13129"; transcript_id "MSTRG.13129.2"; exon_number "1";
12	StringTie	exon	50877136	50877177	1000	+	.	gene_id "MSTRG.13129"; transcript_id "MSTRG.13129.2"; exon_number "2";
12	StringTie	exon	50878865	50878890	1000	+	.	gene_id "MSTRG.13129"; transcript_id "MSTRG.13129.2"; exon_number "3";
12	StringTie	exon	50879799	50879903	1000	+	.	gene_id "MSTRG.13129"; transcript_id "MSTRG.13129.2"; exon_number "4";
12	StringTie	exon	50884280	50884372	1000	+	.	gene_id "MSTRG.13129"; transcript_id "MSTRG.13129.2"; exon_number "5";
12	StringTie	exon	50884887	50885224	1000	+	.	gene_id "MSTRG.13129"; transcript_id "MSTRG.13129.2"; exon_number "6";
12	StringTie	transcript	50876961	50885206	1000	+	.	gene_id "MSTRG.13129"; transcript_id "MSTRG.13129.3";
12	StringTie	exon	50876961	50877177	1000	+	.	gene_id "MSTRG.13129"; transcript_id "MSTRG.13129.3"; exon_number "1";
12	StringTie	exon	50878865	50878890	1000	+	.	gene_id "MSTRG.13129"; transcript_id "MSTRG.13129.3"; exon_number "2";
12	StringTie	exon	50879799	50879903	1000	+	.	gene_id "MSTRG.13129"; transcript_id "MSTRG.13129.3"; exon_number "3";
12	StringTie	exon	50884887	50885206	1000	+	.	gene_id "MSTRG.13129"; transcript_id "MSTRG.13129.3"; exon_number "4";
12	StringTie	transcript	50893817	50896492	1000	+	.	gene_id "MSTRG.13130"; transcript_id "MSTRG.13130.1";
12	StringTie	exon	50893817	50893917	1000	+	.	gene_id "MSTRG.13130"; transcript_id "MSTRG.13130.1"; exon_number "1";
12	StringTie	exon	50894983	50895085	1000	+	.	gene_id "MSTRG.13130"; transcript_id "MSTRG.13130.1"; exon_number "2";
12	StringTie	exon	50896461	50896492	1000	+	.	gene_id "MSTRG.13130"; transcript_id "MSTRG.13130.1"; exon_number "3";
12	StringTie	transcript	51811384	51827692	1000	+	.	gene_id "MSTRG.13133"; transcript_id "MSTRG.13133.1";
12	StringTie	exon	51811384	51811577	1000	+	.	gene_id "MSTRG.13133"; transcript_id "MSTRG.13133.1"; exon_number "1";
12	StringTie	exon	51821836	51821905	1000	+	.	gene_id "MSTRG.13133"; transcript_id "MSTRG.13133.1"; exon_number "2";
12	StringTie	exon	51822789	51822875	1000	+	.	gene_id "MSTRG.13133"; transcript_id "MSTRG.13133.1"; exon_number "3";
12	StringTie	exon	51827536	51827692	1000	+	.	gene_id "MSTRG.13133"; transcript_id "MSTRG.13133.1"; exon_number "4";
12	StringTie	transcript	51811384	51827692	1000	+	.	gene_id "MSTRG.13133"; transcript_id "MSTRG.13133.2";
12	StringTie	exon	51811384	51811577	1000	+	.	gene_id "MSTRG.13133"; transcript_id "MSTRG.13133.2"; exon_number "1";
12	StringTie	exon	51822676	51822875	1000	+	.	gene_id "MSTRG.13133"; transcript_id "MSTRG.13133.2"; exon_number "2";
12	StringTie	exon	51827536	51827692	1000	+	.	gene_id "MSTRG.13133"; transcript_id "MSTRG.13133.2"; exon_number "3";
12	StringTie	transcript	51811397	51822735	1000	+	.	gene_id "MSTRG.13133"; transcript_id "MSTRG.13133.3";
12	StringTie	exon	51811397	51811577	1000	+	.	gene_id "MSTRG.13133"; transcript_id "MSTRG.13133.3"; exon_number "1";
12	StringTie	exon	51822697	51822735	1000	+	.	gene_id "MSTRG.13133"; transcript_id "MSTRG.13133.3"; exon_number "2";
12	StringTie	transcript	51811402	51827692	1000	+	.	gene_id "MSTRG.13133"; transcript_id "MSTRG.13133.4";
12	StringTie	exon	51811402	51811577	1000	+	.	gene_id "MSTRG.13133"; transcript_id "MSTRG.13133.4"; exon_number "1";
12	StringTie	exon	51821004	51821202	1000	+	.	gene_id "MSTRG.13133"; transcript_id "MSTRG.13133.4"; exon_number "2";
12	StringTie	exon	51827536	51827692	1000	+	.	gene_id "MSTRG.13133"; transcript_id "MSTRG.13133.4"; exon_number "3";
12	StringTie	transcript	51811402	51815674	1000	+	.	gene_id "MSTRG.13133"; transcript_id "MSTRG.13133.5";
12	StringTie	exon	51811402	51811577	1000	+	.	gene_id "MSTRG.13133"; transcript_id "MSTRG.13133.5"; exon_number "1";
12	StringTie	exon	51815548	51815674	1000	+	.	gene_id "MSTRG.13133"; transcript_id "MSTRG.13133.5"; exon_number "2";
12	StringTie	transcript	51811478	51827692	1000	+	.	gene_id "MSTRG.13133"; transcript_id "MSTRG.13133.6";
12	StringTie	exon	51811478	51811577	1000	+	.	gene_id "MSTRG.13133"; transcript_id "MSTRG.13133.6"; exon_number "1";
12	StringTie	exon	51822736	51822875	1000	+	.	gene_id "MSTRG.13133"; transcript_id "MSTRG.13133.6"; exon_number "2";
12	StringTie	exon	51827536	51827692	1000	+	.	gene_id "MSTRG.13133"; transcript_id "MSTRG.13133.6"; exon_number "3";
12	StringTie	transcript	51915617	52005065	1000	-	.	gene_id "MSTRG.13134"; transcript_id "MSTRG.13134.1";
12	StringTie	exon	51915617	51915702	1000	-	.	gene_id "MSTRG.13134"; transcript_id "MSTRG.13134.1"; exon_number "1";
12	StringTie	exon	52003926	52005065	1000	-	.	gene_id "MSTRG.13134"; transcript_id "MSTRG.13134.1"; exon_number "2";
12	StringTie	transcript	52068950	52074791	1000	+	.	gene_id "MSTRG.13135"; transcript_id "MSTRG.13135.1";
12	StringTie	exon	52068950	52069065	1000	+	.	gene_id "MSTRG.13135"; transcript_id "MSTRG.13135.1"; exon_number "1";
12	StringTie	exon	52070520	52070681	1000	+	.	gene_id "MSTRG.13135"; transcript_id "MSTRG.13135.1"; exon_number "2";
12	StringTie	exon	52071861	52071950	1000	+	.	gene_id "MSTRG.13135"; transcript_id "MSTRG.13135.1"; exon_number "3";
12	StringTie	exon	52073164	52073369	1000	+	.	gene_id "MSTRG.13135"; transcript_id "MSTRG.13135.1"; exon_number "4";
12	StringTie	exon	52074642	52074791	1000	+	.	gene_id "MSTRG.13135"; transcript_id "MSTRG.13135.1"; exon_number "5";
12	StringTie	transcript	52068954	52075227	1000	+	.	gene_id "MSTRG.13135"; transcript_id "MSTRG.13135.2";
12	StringTie	exon	52068954	52069065	1000	+	.	gene_id "MSTRG.13135"; transcript_id "MSTRG.13135.2"; exon_number "1";
12	StringTie	exon	52070520	52070681	1000	+	.	gene_id "MSTRG.13135"; transcript_id "MSTRG.13135.2"; exon_number "2";
12	StringTie	exon	52071861	52071950	1000	+	.	gene_id "MSTRG.13135"; transcript_id "MSTRG.13135.2"; exon_number "3";
12	StringTie	exon	52073164	52073369	1000	+	.	gene_id "MSTRG.13135"; transcript_id "MSTRG.13135.2"; exon_number "4";
12	StringTie	exon	52075115	52075227	1000	+	.	gene_id "MSTRG.13135"; transcript_id "MSTRG.13135.2"; exon_number "5";
12	StringTie	transcript	52068954	52075227	1000	+	.	gene_id "MSTRG.13135"; transcript_id "MSTRG.13135.3";
12	StringTie	exon	52068954	52069065	1000	+	.	gene_id "MSTRG.13135"; transcript_id "MSTRG.13135.3"; exon_number "1";
12	StringTie	exon	52070520	52070681	1000	+	.	gene_id "MSTRG.13135"; transcript_id "MSTRG.13135.3"; exon_number "2";
12	StringTie	exon	52073164	52073369	1000	+	.	gene_id "MSTRG.13135"; transcript_id "MSTRG.13135.3"; exon_number "3";
12	StringTie	exon	52075115	52075227	1000	+	.	gene_id "MSTRG.13135"; transcript_id "MSTRG.13135.3"; exon_number "4";
12	StringTie	transcript	52068955	52074791	1000	+	.	gene_id "MSTRG.13135"; transcript_id "MSTRG.13135.4";
12	StringTie	exon	52068955	52069065	1000	+	.	gene_id "MSTRG.13135"; transcript_id "MSTRG.13135.4"; exon_number "1";
12	StringTie	exon	52070520	52070681	1000	+	.	gene_id "MSTRG.13135"; transcript_id "MSTRG.13135.4"; exon_number "2";
12	StringTie	exon	52073164	52073369	1000	+	.	gene_id "MSTRG.13135"; transcript_id "MSTRG.13135.4"; exon_number "3";
12	StringTie	exon	52074642	52074791	1000	+	.	gene_id "MSTRG.13135"; transcript_id "MSTRG.13135.4"; exon_number "4";
12	StringTie	transcript	52104368	52104883	1000	+	.	gene_id "MSTRG.13136"; transcript_id "MSTRG.13136.1";
12	StringTie	exon	52104368	52104467	1000	+	.	gene_id "MSTRG.13136"; transcript_id "MSTRG.13136.1"; exon_number "1";
12	StringTie	exon	52104561	52104883	1000	+	.	gene_id "MSTRG.13136"; transcript_id "MSTRG.13136.1"; exon_number "2";
12	StringTie	transcript	52104368	52104883	1000	+	.	gene_id "MSTRG.13136"; transcript_id "MSTRG.13136.2";
12	StringTie	exon	52104368	52104489	1000	+	.	gene_id "MSTRG.13136"; transcript_id "MSTRG.13136.2"; exon_number "1";
12	StringTie	exon	52104583	52104883	1000	+	.	gene_id "MSTRG.13136"; transcript_id "MSTRG.13136.2"; exon_number "2";
12	StringTie	transcript	52105271	52112952	1000	+	.	gene_id "MSTRG.13137"; transcript_id "MSTRG.13137.1";
12	StringTie	exon	52105271	52105497	1000	+	.	gene_id "MSTRG.13137"; transcript_id "MSTRG.13137.1"; exon_number "1";
12	StringTie	exon	52109171	52109336	1000	+	.	gene_id "MSTRG.13137"; transcript_id "MSTRG.13137.1"; exon_number "2";
12	StringTie	exon	52110239	52110464	1000	+	.	gene_id "MSTRG.13137"; transcript_id "MSTRG.13137.1"; exon_number "3";
12	StringTie	exon	52112634	52112952	1000	+	.	gene_id "MSTRG.13137"; transcript_id "MSTRG.13137.1"; exon_number "4";
12	StringTie	transcript	52105278	52114796	1000	+	.	gene_id "MSTRG.13137"; transcript_id "MSTRG.13137.2";
12	StringTie	exon	52105278	52105336	1000	+	.	gene_id "MSTRG.13137"; transcript_id "MSTRG.13137.2"; exon_number "1";
12	StringTie	exon	52109171	52109336	1000	+	.	gene_id "MSTRG.13137"; transcript_id "MSTRG.13137.2"; exon_number "2";
12	StringTie	exon	52114700	52114796	1000	+	.	gene_id "MSTRG.13137"; transcript_id "MSTRG.13137.2"; exon_number "3";
12	StringTie	transcript	52105282	52112683	1000	+	.	gene_id "MSTRG.13137"; transcript_id "MSTRG.13137.3";
12	StringTie	exon	52105282	52105497	1000	+	.	gene_id "MSTRG.13137"; transcript_id "MSTRG.13137.3"; exon_number "1";
12	StringTie	exon	52109171	52109336	1000	+	.	gene_id "MSTRG.13137"; transcript_id "MSTRG.13137.3"; exon_number "2";
12	StringTie	exon	52112634	52112683	1000	+	.	gene_id "MSTRG.13137"; transcript_id "MSTRG.13137.3"; exon_number "3";
12	StringTie	transcript	52119628	52138309	1000	-	.	gene_id "MSTRG.13138"; transcript_id "MSTRG.13138.1";
12	StringTie	exon	52119628	52120015	1000	-	.	gene_id "MSTRG.13138"; transcript_id "MSTRG.13138.1"; exon_number "1";
12	StringTie	exon	52126039	52126210	1000	-	.	gene_id "MSTRG.13138"; transcript_id "MSTRG.13138.1"; exon_number "2";
12	StringTie	exon	52129548	52129670	1000	-	.	gene_id "MSTRG.13138"; transcript_id "MSTRG.13138.1"; exon_number "3";
12	StringTie	exon	52132659	52133010	1000	-	.	gene_id "MSTRG.13138"; transcript_id "MSTRG.13138.1"; exon_number "4";
12	StringTie	exon	52137620	52138309	1000	-	.	gene_id "MSTRG.13138"; transcript_id "MSTRG.13138.1"; exon_number "5";
12	StringTie	transcript	52126148	52138309	1000	-	.	gene_id "MSTRG.13138"; transcript_id "MSTRG.13138.2";
12	StringTie	exon	52126148	52126210	1000	-	.	gene_id "MSTRG.13138"; transcript_id "MSTRG.13138.2"; exon_number "1";
12	StringTie	exon	52132925	52133010	1000	-	.	gene_id "MSTRG.13138"; transcript_id "MSTRG.13138.2"; exon_number "2";
12	StringTie	exon	52137620	52138309	1000	-	.	gene_id "MSTRG.13138"; transcript_id "MSTRG.13138.2"; exon_number "3";
12	StringTie	transcript	52127244	52138309	1000	-	.	gene_id "MSTRG.13138"; transcript_id "MSTRG.13138.3";
12	StringTie	exon	52127244	52127348	1000	-	.	gene_id "MSTRG.13138"; transcript_id "MSTRG.13138.3"; exon_number "1";
12	StringTie	exon	52129548	52129670	1000	-	.	gene_id "MSTRG.13138"; transcript_id "MSTRG.13138.3"; exon_number "2";
12	StringTie	exon	52132659	52133010	1000	-	.	gene_id "MSTRG.13138"; transcript_id "MSTRG.13138.3"; exon_number "3";
12	StringTie	exon	52137620	52138309	1000	-	.	gene_id "MSTRG.13138"; transcript_id "MSTRG.13138.3"; exon_number "4";
12	StringTie	transcript	52130482	52138309	1000	-	.	gene_id "MSTRG.13138"; transcript_id "MSTRG.13138.4";
12	StringTie	exon	52130482	52130557	1000	-	.	gene_id "MSTRG.13138"; transcript_id "MSTRG.13138.4"; exon_number "1";
12	StringTie	exon	52132659	52133010	1000	-	.	gene_id "MSTRG.13138"; transcript_id "MSTRG.13138.4"; exon_number "2";
12	StringTie	exon	52137620	52138309	1000	-	.	gene_id "MSTRG.13138"; transcript_id "MSTRG.13138.4"; exon_number "3";
12	StringTie	transcript	52134191	52138309	1000	-	.	gene_id "MSTRG.13138"; transcript_id "MSTRG.13138.5";
12	StringTie	exon	52134191	52134314	1000	-	.	gene_id "MSTRG.13138"; transcript_id "MSTRG.13138.5"; exon_number "1";
12	StringTie	exon	52137620	52138309	1000	-	.	gene_id "MSTRG.13138"; transcript_id "MSTRG.13138.5"; exon_number "2";
12	StringTie	transcript	52136470	52138309	1000	-	.	gene_id "MSTRG.13138"; transcript_id "MSTRG.13138.6";
12	StringTie	exon	52136470	52136526	1000	-	.	gene_id "MSTRG.13138"; transcript_id "MSTRG.13138.6"; exon_number "1";
12	StringTie	exon	52137620	52138309	1000	-	.	gene_id "MSTRG.13138"; transcript_id "MSTRG.13138.6"; exon_number "2";
12	StringTie	transcript	52151372	52152000	1000	-	.	gene_id "MSTRG.13140"; transcript_id "MSTRG.13140.1";
12	StringTie	exon	52151372	52152000	1000	-	.	gene_id "MSTRG.13140"; transcript_id "MSTRG.13140.1"; exon_number "1";
12	StringTie	transcript	52167742	52179029	1000	-	.	gene_id "MSTRG.13141"; transcript_id "MSTRG.13141.1";
12	StringTie	exon	52167742	52167777	1000	-	.	gene_id "MSTRG.13141"; transcript_id "MSTRG.13141.1"; exon_number "1";
12	StringTie	exon	52168575	52168841	1000	-	.	gene_id "MSTRG.13141"; transcript_id "MSTRG.13141.1"; exon_number "2";
12	StringTie	exon	52169881	52169961	1000	-	.	gene_id "MSTRG.13141"; transcript_id "MSTRG.13141.1"; exon_number "3";
12	StringTie	exon	52178499	52178597	1000	-	.	gene_id "MSTRG.13141"; transcript_id "MSTRG.13141.1"; exon_number "4";
12	StringTie	exon	52178914	52179029	1000	-	.	gene_id "MSTRG.13141"; transcript_id "MSTRG.13141.1"; exon_number "5";
12	StringTie	transcript	52168807	52179029	1000	-	.	gene_id "MSTRG.13141"; transcript_id "MSTRG.13141.2";
12	StringTie	exon	52168807	52168841	1000	-	.	gene_id "MSTRG.13141"; transcript_id "MSTRG.13141.2"; exon_number "1";
12	StringTie	exon	52169881	52169961	1000	-	.	gene_id "MSTRG.13141"; transcript_id "MSTRG.13141.2"; exon_number "2";
12	StringTie	exon	52178508	52178597	1000	-	.	gene_id "MSTRG.13141"; transcript_id "MSTRG.13141.2"; exon_number "3";
12	StringTie	exon	52178914	52179029	1000	-	.	gene_id "MSTRG.13141"; transcript_id "MSTRG.13141.2"; exon_number "4";
12	StringTie	transcript	52188420	52192217	1000	-	.	gene_id "MSTRG.13142"; transcript_id "MSTRG.13142.1";
12	StringTie	exon	52188420	52188529	1000	-	.	gene_id "MSTRG.13142"; transcript_id "MSTRG.13142.1"; exon_number "1";
12	StringTie	exon	52189722	52189889	1000	-	.	gene_id "MSTRG.13142"; transcript_id "MSTRG.13142.1"; exon_number "2";
12	StringTie	exon	52190806	52191050	1000	-	.	gene_id "MSTRG.13142"; transcript_id "MSTRG.13142.1"; exon_number "3";
12	StringTie	exon	52192098	52192217	1000	-	.	gene_id "MSTRG.13142"; transcript_id "MSTRG.13142.1"; exon_number "4";
12	StringTie	transcript	52193384	52194742	1000	-	.	gene_id "MSTRG.13143"; transcript_id "MSTRG.13143.1";
12	StringTie	exon	52193384	52194742	1000	-	.	gene_id "MSTRG.13143"; transcript_id "MSTRG.13143.1"; exon_number "1";
12	StringTie	transcript	52234664	52235475	1000	-	.	gene_id "MSTRG.13144"; transcript_id "MSTRG.13144.1";
12	StringTie	exon	52234664	52235475	1000	-	.	gene_id "MSTRG.13144"; transcript_id "MSTRG.13144.1"; exon_number "1";
12	StringTie	transcript	52258911	52261749	1000	-	.	gene_id "MSTRG.13146"; transcript_id "MSTRG.13146.1";
12	StringTie	exon	52258911	52258922	1000	-	.	gene_id "MSTRG.13146"; transcript_id "MSTRG.13146.1"; exon_number "1";
12	StringTie	exon	52261607	52261749	1000	-	.	gene_id "MSTRG.13146"; transcript_id "MSTRG.13146.1"; exon_number "2";
12	StringTie	transcript	52285959	52286494	1000	-	.	gene_id "MSTRG.13148"; transcript_id "MSTRG.13148.1";
12	StringTie	exon	52285959	52286494	1000	-	.	gene_id "MSTRG.13148"; transcript_id "MSTRG.13148.1"; exon_number "1";
12	StringTie	transcript	52300966	52343069	1000	-	.	gene_id "MSTRG.13149"; transcript_id "MSTRG.13149.1";
12	StringTie	exon	52300966	52301037	1000	-	.	gene_id "MSTRG.13149"; transcript_id "MSTRG.13149.1"; exon_number "1";
12	StringTie	exon	52308680	52308761	1000	-	.	gene_id "MSTRG.13149"; transcript_id "MSTRG.13149.1"; exon_number "2";
12	StringTie	exon	52309858	52309977	1000	-	.	gene_id "MSTRG.13149"; transcript_id "MSTRG.13149.1"; exon_number "3";
12	StringTie	exon	52316610	52316717	1000	-	.	gene_id "MSTRG.13149"; transcript_id "MSTRG.13149.1"; exon_number "4";
12	StringTie	exon	52325145	52325246	1000	-	.	gene_id "MSTRG.13149"; transcript_id "MSTRG.13149.1"; exon_number "5";
12	StringTie	exon	52325500	52325645	1000	-	.	gene_id "MSTRG.13149"; transcript_id "MSTRG.13149.1"; exon_number "6";
12	StringTie	exon	52329974	52330178	1000	-	.	gene_id "MSTRG.13149"; transcript_id "MSTRG.13149.1"; exon_number "7";
12	StringTie	exon	52338233	52338391	1000	-	.	gene_id "MSTRG.13149"; transcript_id "MSTRG.13149.1"; exon_number "8";
12	StringTie	exon	52341316	52341480	1000	-	.	gene_id "MSTRG.13149"; transcript_id "MSTRG.13149.1"; exon_number "9";
12	StringTie	exon	52342906	52343069	1000	-	.	gene_id "MSTRG.13149"; transcript_id "MSTRG.13149.1"; exon_number "10";
12	StringTie	transcript	52330153	52343069	1000	-	.	gene_id "MSTRG.13149"; transcript_id "MSTRG.13149.5";
12	StringTie	exon	52330153	52330195	1000	-	.	gene_id "MSTRG.13149"; transcript_id "MSTRG.13149.5"; exon_number "1";
12	StringTie	exon	52338233	52338391	1000	-	.	gene_id "MSTRG.13149"; transcript_id "MSTRG.13149.5"; exon_number "2";
12	StringTie	exon	52341316	52341480	1000	-	.	gene_id "MSTRG.13149"; transcript_id "MSTRG.13149.5"; exon_number "3";
12	StringTie	exon	52342906	52343069	1000	-	.	gene_id "MSTRG.13149"; transcript_id "MSTRG.13149.5"; exon_number "4";
12	StringTie	transcript	52348657	52348956	1000	-	.	gene_id "MSTRG.13150"; transcript_id "MSTRG.13150.1";
12	StringTie	exon	52348657	52348956	1000	-	.	gene_id "MSTRG.13150"; transcript_id "MSTRG.13150.1"; exon_number "1";
12	StringTie	transcript	52359294	52360051	1000	-	.	gene_id "MSTRG.13152"; transcript_id "MSTRG.13152.1";
12	StringTie	exon	52359294	52360051	1000	-	.	gene_id "MSTRG.13152"; transcript_id "MSTRG.13152.1"; exon_number "1";
12	StringTie	transcript	52365718	52420070	1000	-	.	gene_id "MSTRG.13154"; transcript_id "MSTRG.13154.1";
12	StringTie	exon	52365718	52365871	1000	-	.	gene_id "MSTRG.13154"; transcript_id "MSTRG.13154.1"; exon_number "1";
12	StringTie	exon	52383951	52384026	1000	-	.	gene_id "MSTRG.13154"; transcript_id "MSTRG.13154.1"; exon_number "2";
12	StringTie	exon	52419454	52420070	1000	-	.	gene_id "MSTRG.13154"; transcript_id "MSTRG.13154.1"; exon_number "3";
12	StringTie	transcript	52365734	52420070	1000	-	.	gene_id "MSTRG.13154"; transcript_id "MSTRG.13154.2";
12	StringTie	exon	52365734	52365871	1000	-	.	gene_id "MSTRG.13154"; transcript_id "MSTRG.13154.2"; exon_number "1";
12	StringTie	exon	52373521	52373736	1000	-	.	gene_id "MSTRG.13154"; transcript_id "MSTRG.13154.2"; exon_number "2";
12	StringTie	exon	52383951	52384026	1000	-	.	gene_id "MSTRG.13154"; transcript_id "MSTRG.13154.2"; exon_number "3";
12	StringTie	exon	52419454	52420070	1000	-	.	gene_id "MSTRG.13154"; transcript_id "MSTRG.13154.2"; exon_number "4";
12	StringTie	transcript	52420118	52705616	1000	+	.	gene_id "MSTRG.13155"; transcript_id "MSTRG.13155.1";
12	StringTie	exon	52420118	52420285	1000	+	.	gene_id "MSTRG.13155"; transcript_id "MSTRG.13155.1"; exon_number "1";
12	StringTie	exon	52531664	52531741	1000	+	.	gene_id "MSTRG.13155"; transcript_id "MSTRG.13155.1"; exon_number "2";
12	StringTie	exon	52567936	52568026	1000	+	.	gene_id "MSTRG.13155"; transcript_id "MSTRG.13155.1"; exon_number "3";
12	StringTie	exon	52699327	52699388	1000	+	.	gene_id "MSTRG.13155"; transcript_id "MSTRG.13155.1"; exon_number "4";
12	StringTie	exon	52700064	52700181	1000	+	.	gene_id "MSTRG.13155"; transcript_id "MSTRG.13155.1"; exon_number "5";
12	StringTie	exon	52705557	52705616	1000	+	.	gene_id "MSTRG.13155"; transcript_id "MSTRG.13155.1"; exon_number "6";
12	StringTie	transcript	52420149	52421643	1000	+	.	gene_id "MSTRG.13155"; transcript_id "MSTRG.13155.2";
12	StringTie	exon	52420149	52420304	1000	+	.	gene_id "MSTRG.13155"; transcript_id "MSTRG.13155.2"; exon_number "1";
12	StringTie	exon	52421578	52421643	1000	+	.	gene_id "MSTRG.13155"; transcript_id "MSTRG.13155.2"; exon_number "2";
12	StringTie	transcript	52530728	52623361	1000	+	.	gene_id "MSTRG.13155"; transcript_id "MSTRG.13155.3";
12	StringTie	exon	52530728	52530851	1000	+	.	gene_id "MSTRG.13155"; transcript_id "MSTRG.13155.3"; exon_number "1";
12	StringTie	exon	52531664	52531741	1000	+	.	gene_id "MSTRG.13155"; transcript_id "MSTRG.13155.3"; exon_number "2";
12	StringTie	exon	52555113	52555166	1000	+	.	gene_id "MSTRG.13155"; transcript_id "MSTRG.13155.3"; exon_number "3";
12	StringTie	exon	52567936	52568026	1000	+	.	gene_id "MSTRG.13155"; transcript_id "MSTRG.13155.3"; exon_number "4";
12	StringTie	exon	52623311	52623361	1000	+	.	gene_id "MSTRG.13155"; transcript_id "MSTRG.13155.3"; exon_number "5";
12	StringTie	transcript	52666703	52700113	1000	+	.	gene_id "MSTRG.13155"; transcript_id "MSTRG.13155.9";
12	StringTie	exon	52666703	52666797	1000	+	.	gene_id "MSTRG.13155"; transcript_id "MSTRG.13155.9"; exon_number "1";
12	StringTie	exon	52667532	52667584	1000	+	.	gene_id "MSTRG.13155"; transcript_id "MSTRG.13155.9"; exon_number "2";
12	StringTie	exon	52699327	52699388	1000	+	.	gene_id "MSTRG.13155"; transcript_id "MSTRG.13155.9"; exon_number "3";
12	StringTie	exon	52700064	52700113	1000	+	.	gene_id "MSTRG.13155"; transcript_id "MSTRG.13155.9"; exon_number "4";
12	StringTie	transcript	52666703	52667586	1000	+	.	gene_id "MSTRG.13155"; transcript_id "MSTRG.13155.10";
12	StringTie	exon	52666703	52666761	1000	+	.	gene_id "MSTRG.13155"; transcript_id "MSTRG.13155.10"; exon_number "1";
12	StringTie	exon	52667532	52667586	1000	+	.	gene_id "MSTRG.13155"; transcript_id "MSTRG.13155.10"; exon_number "2";
12	StringTie	transcript	52682816	52742821	1000	+	.	gene_id "MSTRG.13155"; transcript_id "MSTRG.13155.11";
12	StringTie	exon	52682816	52683586	1000	+	.	gene_id "MSTRG.13155"; transcript_id "MSTRG.13155.11"; exon_number "1";
12	StringTie	exon	52699327	52699388	1000	+	.	gene_id "MSTRG.13155"; transcript_id "MSTRG.13155.11"; exon_number "2";
12	StringTie	exon	52700064	52700181	1000	+	.	gene_id "MSTRG.13155"; transcript_id "MSTRG.13155.11"; exon_number "3";
12	StringTie	exon	52705557	52705616	1000	+	.	gene_id "MSTRG.13155"; transcript_id "MSTRG.13155.11"; exon_number "4";
12	StringTie	exon	52711804	52711872	1000	+	.	gene_id "MSTRG.13155"; transcript_id "MSTRG.13155.11"; exon_number "5";
12	StringTie	exon	52718526	52718594	1000	+	.	gene_id "MSTRG.13155"; transcript_id "MSTRG.13155.11"; exon_number "6";
12	StringTie	exon	52719196	52719234	1000	+	.	gene_id "MSTRG.13155"; transcript_id "MSTRG.13155.11"; exon_number "7";
12	StringTie	exon	52720508	52720588	1000	+	.	gene_id "MSTRG.13155"; transcript_id "MSTRG.13155.11"; exon_number "8";
12	StringTie	exon	52723656	52723721	1000	+	.	gene_id "MSTRG.13155"; transcript_id "MSTRG.13155.11"; exon_number "9";
12	StringTie	exon	52737759	52737839	1000	+	.	gene_id "MSTRG.13155"; transcript_id "MSTRG.13155.11"; exon_number "10";
12	StringTie	exon	52740440	52740505	1000	+	.	gene_id "MSTRG.13155"; transcript_id "MSTRG.13155.11"; exon_number "11";
12	StringTie	exon	52742712	52742821	1000	+	.	gene_id "MSTRG.13155"; transcript_id "MSTRG.13155.11"; exon_number "12";
12	StringTie	transcript	52683416	52742821	1000	+	.	gene_id "MSTRG.13155"; transcript_id "MSTRG.13155.12";
12	StringTie	exon	52683416	52683586	1000	+	.	gene_id "MSTRG.13155"; transcript_id "MSTRG.13155.12"; exon_number "1";
12	StringTie	exon	52699327	52699388	1000	+	.	gene_id "MSTRG.13155"; transcript_id "MSTRG.13155.12"; exon_number "2";
12	StringTie	exon	52700064	52700181	1000	+	.	gene_id "MSTRG.13155"; transcript_id "MSTRG.13155.12"; exon_number "3";
12	StringTie	exon	52705557	52705616	1000	+	.	gene_id "MSTRG.13155"; transcript_id "MSTRG.13155.12"; exon_number "4";
12	StringTie	exon	52711804	52711872	1000	+	.	gene_id "MSTRG.13155"; transcript_id "MSTRG.13155.12"; exon_number "5";
12	StringTie	exon	52719196	52719234	1000	+	.	gene_id "MSTRG.13155"; transcript_id "MSTRG.13155.12"; exon_number "6";
12	StringTie	exon	52720508	52720588	1000	+	.	gene_id "MSTRG.13155"; transcript_id "MSTRG.13155.12"; exon_number "7";
12	StringTie	exon	52723656	52723721	1000	+	.	gene_id "MSTRG.13155"; transcript_id "MSTRG.13155.12"; exon_number "8";
12	StringTie	exon	52737759	52737839	1000	+	.	gene_id "MSTRG.13155"; transcript_id "MSTRG.13155.12"; exon_number "9";
12	StringTie	exon	52740440	52740505	1000	+	.	gene_id "MSTRG.13155"; transcript_id "MSTRG.13155.12"; exon_number "10";
12	StringTie	exon	52742712	52742821	1000	+	.	gene_id "MSTRG.13155"; transcript_id "MSTRG.13155.12"; exon_number "11";
12	StringTie	transcript	52683416	52740506	1000	+	.	gene_id "MSTRG.13155"; transcript_id "MSTRG.13155.13";
12	StringTie	exon	52683416	52683586	1000	+	.	gene_id "MSTRG.13155"; transcript_id "MSTRG.13155.13"; exon_number "1";
12	StringTie	exon	52699327	52699388	1000	+	.	gene_id "MSTRG.13155"; transcript_id "MSTRG.13155.13"; exon_number "2";
12	StringTie	exon	52700064	52700181	1000	+	.	gene_id "MSTRG.13155"; transcript_id "MSTRG.13155.13"; exon_number "3";
12	StringTie	exon	52705557	52705616	1000	+	.	gene_id "MSTRG.13155"; transcript_id "MSTRG.13155.13"; exon_number "4";
12	StringTie	exon	52711804	52711872	1000	+	.	gene_id "MSTRG.13155"; transcript_id "MSTRG.13155.13"; exon_number "5";
12	StringTie	exon	52720508	52720588	1000	+	.	gene_id "MSTRG.13155"; transcript_id "MSTRG.13155.13"; exon_number "6";
12	StringTie	exon	52723656	52723721	1000	+	.	gene_id "MSTRG.13155"; transcript_id "MSTRG.13155.13"; exon_number "7";
12	StringTie	exon	52737759	52737839	1000	+	.	gene_id "MSTRG.13155"; transcript_id "MSTRG.13155.13"; exon_number "8";
12	StringTie	exon	52740440	52740506	1000	+	.	gene_id "MSTRG.13155"; transcript_id "MSTRG.13155.13"; exon_number "9";
12	StringTie	transcript	52683464	52694111	1000	+	.	gene_id "MSTRG.13155"; transcript_id "MSTRG.13155.14";
12	StringTie	exon	52683464	52683586	1000	+	.	gene_id "MSTRG.13155"; transcript_id "MSTRG.13155.14"; exon_number "1";
12	StringTie	exon	52694096	52694111	1000	+	.	gene_id "MSTRG.13155"; transcript_id "MSTRG.13155.14"; exon_number "2";
12	StringTie	transcript	52423317	52423884	1000	+	.	gene_id "MSTRG.13156"; transcript_id "MSTRG.13156.1";
12	StringTie	exon	52423317	52423884	1000	+	.	gene_id "MSTRG.13156"; transcript_id "MSTRG.13156.1"; exon_number "1";
12	StringTie	transcript	52471949	52547090	1000	-	.	gene_id "MSTRG.13158"; transcript_id "MSTRG.13158.2";
12	StringTie	exon	52471949	52472048	1000	-	.	gene_id "MSTRG.13158"; transcript_id "MSTRG.13158.2"; exon_number "1";
12	StringTie	exon	52472349	52472420	1000	-	.	gene_id "MSTRG.13158"; transcript_id "MSTRG.13158.2"; exon_number "2";
12	StringTie	exon	52547005	52547090	1000	-	.	gene_id "MSTRG.13158"; transcript_id "MSTRG.13158.2"; exon_number "3";
12	StringTie	transcript	52519809	52547090	1000	-	.	gene_id "MSTRG.13158"; transcript_id "MSTRG.13158.3";
12	StringTie	exon	52519809	52519877	1000	-	.	gene_id "MSTRG.13158"; transcript_id "MSTRG.13158.3"; exon_number "1";
12	StringTie	exon	52547005	52547090	1000	-	.	gene_id "MSTRG.13158"; transcript_id "MSTRG.13158.3"; exon_number "2";
12	StringTie	transcript	52530705	52547090	1000	-	.	gene_id "MSTRG.13158"; transcript_id "MSTRG.13158.4";
12	StringTie	exon	52530705	52531248	1000	-	.	gene_id "MSTRG.13158"; transcript_id "MSTRG.13158.4"; exon_number "1";
12	StringTie	exon	52547005	52547090	1000	-	.	gene_id "MSTRG.13158"; transcript_id "MSTRG.13158.4"; exon_number "2";
12	StringTie	transcript	52531169	52547090	1000	-	.	gene_id "MSTRG.13158"; transcript_id "MSTRG.13158.5";
12	StringTie	exon	52531169	52531245	1000	-	.	gene_id "MSTRG.13158"; transcript_id "MSTRG.13158.5"; exon_number "1";
12	StringTie	exon	52547005	52547090	1000	-	.	gene_id "MSTRG.13158"; transcript_id "MSTRG.13158.5"; exon_number "2";
12	StringTie	transcript	52770345	52793696	1000	+	.	gene_id "MSTRG.13162"; transcript_id "MSTRG.13162.1";
12	StringTie	exon	52770345	52770465	1000	+	.	gene_id "MSTRG.13162"; transcript_id "MSTRG.13162.1"; exon_number "1";
12	StringTie	exon	52772309	52772368	1000	+	.	gene_id "MSTRG.13162"; transcript_id "MSTRG.13162.1"; exon_number "2";
12	StringTie	exon	52772511	52772567	1000	+	.	gene_id "MSTRG.13162"; transcript_id "MSTRG.13162.1"; exon_number "3";
12	StringTie	exon	52781086	52781148	1000	+	.	gene_id "MSTRG.13162"; transcript_id "MSTRG.13162.1"; exon_number "4";
12	StringTie	exon	52793604	52793696	1000	+	.	gene_id "MSTRG.13162"; transcript_id "MSTRG.13162.1"; exon_number "5";
12	StringTie	transcript	52770345	52793696	1000	+	.	gene_id "MSTRG.13162"; transcript_id "MSTRG.13162.2";
12	StringTie	exon	52770345	52770465	1000	+	.	gene_id "MSTRG.13162"; transcript_id "MSTRG.13162.2"; exon_number "1";
12	StringTie	exon	52772114	52772173	1000	+	.	gene_id "MSTRG.13162"; transcript_id "MSTRG.13162.2"; exon_number "2";
12	StringTie	exon	52772309	52772368	1000	+	.	gene_id "MSTRG.13162"; transcript_id "MSTRG.13162.2"; exon_number "3";
12	StringTie	exon	52772511	52772567	1000	+	.	gene_id "MSTRG.13162"; transcript_id "MSTRG.13162.2"; exon_number "4";
12	StringTie	exon	52781086	52781148	1000	+	.	gene_id "MSTRG.13162"; transcript_id "MSTRG.13162.2"; exon_number "5";
12	StringTie	exon	52793604	52793696	1000	+	.	gene_id "MSTRG.13162"; transcript_id "MSTRG.13162.2"; exon_number "6";
12	StringTie	transcript	52839335	52839907	1000	-	.	gene_id "MSTRG.13165"; transcript_id "MSTRG.13165.1";
12	StringTie	exon	52839335	52839907	1000	-	.	gene_id "MSTRG.13165"; transcript_id "MSTRG.13165.1"; exon_number "1";
12	StringTie	transcript	52840129	52840630	1000	+	.	gene_id "MSTRG.13166"; transcript_id "MSTRG.13166.1";
12	StringTie	exon	52840129	52840630	1000	+	.	gene_id "MSTRG.13166"; transcript_id "MSTRG.13166.1"; exon_number "1";
12	StringTie	transcript	52867188	52873165	1000	-	.	gene_id "MSTRG.13168"; transcript_id "MSTRG.13168.1";
12	StringTie	exon	52867188	52867257	1000	-	.	gene_id "MSTRG.13168"; transcript_id "MSTRG.13168.1"; exon_number "1";
12	StringTie	exon	52872688	52873165	1000	-	.	gene_id "MSTRG.13168"; transcript_id "MSTRG.13168.1"; exon_number "2";
12	StringTie	transcript	53036656	53037901	1000	-	.	gene_id "MSTRG.13170"; transcript_id "MSTRG.13170.1";
12	StringTie	exon	53036656	53037901	1000	-	.	gene_id "MSTRG.13170"; transcript_id "MSTRG.13170.1"; exon_number "1";
12	StringTie	transcript	53045780	53068456	1000	-	.	gene_id "MSTRG.13173"; transcript_id "MSTRG.13173.1";
12	StringTie	exon	53045780	53045920	1000	-	.	gene_id "MSTRG.13173"; transcript_id "MSTRG.13173.1"; exon_number "1";
12	StringTie	exon	53047534	53047738	1000	-	.	gene_id "MSTRG.13173"; transcript_id "MSTRG.13173.1"; exon_number "2";
12	StringTie	exon	53047873	53047985	1000	-	.	gene_id "MSTRG.13173"; transcript_id "MSTRG.13173.1"; exon_number "3";
12	StringTie	exon	53066745	53067276	1000	-	.	gene_id "MSTRG.13173"; transcript_id "MSTRG.13173.1"; exon_number "4";
12	StringTie	exon	53068075	53068456	1000	-	.	gene_id "MSTRG.13173"; transcript_id "MSTRG.13173.1"; exon_number "5";
12	StringTie	transcript	53047599	53068456	1000	-	.	gene_id "MSTRG.13173"; transcript_id "MSTRG.13173.2";
12	StringTie	exon	53047599	53047738	1000	-	.	gene_id "MSTRG.13173"; transcript_id "MSTRG.13173.2"; exon_number "1";
12	StringTie	exon	53047873	53047985	1000	-	.	gene_id "MSTRG.13173"; transcript_id "MSTRG.13173.2"; exon_number "2";
12	StringTie	exon	53066745	53067276	1000	-	.	gene_id "MSTRG.13173"; transcript_id "MSTRG.13173.2"; exon_number "3";
12	StringTie	exon	53067997	53068456	1000	-	.	gene_id "MSTRG.13173"; transcript_id "MSTRG.13173.2"; exon_number "4";
12	StringTie	transcript	53404866	53533651	1000	+	.	gene_id "MSTRG.13174"; transcript_id "MSTRG.13174.1";
12	StringTie	exon	53404866	53405095	1000	+	.	gene_id "MSTRG.13174"; transcript_id "MSTRG.13174.1"; exon_number "1";
12	StringTie	exon	53406312	53406444	1000	+	.	gene_id "MSTRG.13174"; transcript_id "MSTRG.13174.1"; exon_number "2";
12	StringTie	exon	53533271	53533651	1000	+	.	gene_id "MSTRG.13174"; transcript_id "MSTRG.13174.1"; exon_number "3";
12	StringTie	transcript	53746283	53746805	1000	-	.	gene_id "MSTRG.13182"; transcript_id "MSTRG.13182.1";
12	StringTie	exon	53746283	53746805	1000	-	.	gene_id "MSTRG.13182"; transcript_id "MSTRG.13182.1"; exon_number "1";
12	StringTie	transcript	53758535	53801315	1000	-	.	gene_id "MSTRG.13185"; transcript_id "MSTRG.13185.1";
12	StringTie	exon	53758535	53759090	1000	-	.	gene_id "MSTRG.13185"; transcript_id "MSTRG.13185.1"; exon_number "1";
12	StringTie	exon	53776814	53776902	1000	-	.	gene_id "MSTRG.13185"; transcript_id "MSTRG.13185.1"; exon_number "2";
12	StringTie	exon	53780433	53780681	1000	-	.	gene_id "MSTRG.13185"; transcript_id "MSTRG.13185.1"; exon_number "3";
12	StringTie	exon	53783086	53783177	1000	-	.	gene_id "MSTRG.13185"; transcript_id "MSTRG.13185.1"; exon_number "4";
12	StringTie	exon	53785272	53785407	1000	-	.	gene_id "MSTRG.13185"; transcript_id "MSTRG.13185.1"; exon_number "5";
12	StringTie	exon	53801144	53801315	1000	-	.	gene_id "MSTRG.13185"; transcript_id "MSTRG.13185.1"; exon_number "6";
12	StringTie	transcript	53758941	53801315	1000	-	.	gene_id "MSTRG.13185"; transcript_id "MSTRG.13185.2";
12	StringTie	exon	53758941	53759090	1000	-	.	gene_id "MSTRG.13185"; transcript_id "MSTRG.13185.2"; exon_number "1";
12	StringTie	exon	53780433	53780681	1000	-	.	gene_id "MSTRG.13185"; transcript_id "MSTRG.13185.2"; exon_number "2";
12	StringTie	exon	53783086	53783177	1000	-	.	gene_id "MSTRG.13185"; transcript_id "MSTRG.13185.2"; exon_number "3";
12	StringTie	exon	53785272	53785407	1000	-	.	gene_id "MSTRG.13185"; transcript_id "MSTRG.13185.2"; exon_number "4";
12	StringTie	exon	53801144	53801315	1000	-	.	gene_id "MSTRG.13185"; transcript_id "MSTRG.13185.2"; exon_number "5";
12	StringTie	transcript	53758954	53801315	1000	-	.	gene_id "MSTRG.13185"; transcript_id "MSTRG.13185.3";
12	StringTie	exon	53758954	53759090	1000	-	.	gene_id "MSTRG.13185"; transcript_id "MSTRG.13185.3"; exon_number "1";
12	StringTie	exon	53776814	53776902	1000	-	.	gene_id "MSTRG.13185"; transcript_id "MSTRG.13185.3"; exon_number "2";
12	StringTie	exon	53780433	53780681	1000	-	.	gene_id "MSTRG.13185"; transcript_id "MSTRG.13185.3"; exon_number "3";
12	StringTie	exon	53783086	53783285	1000	-	.	gene_id "MSTRG.13185"; transcript_id "MSTRG.13185.3"; exon_number "4";
12	StringTie	exon	53785272	53785407	1000	-	.	gene_id "MSTRG.13185"; transcript_id "MSTRG.13185.3"; exon_number "5";
12	StringTie	exon	53801144	53801315	1000	-	.	gene_id "MSTRG.13185"; transcript_id "MSTRG.13185.3"; exon_number "6";
12	StringTie	transcript	53776832	53801315	1000	-	.	gene_id "MSTRG.13185"; transcript_id "MSTRG.13185.4";
12	StringTie	exon	53776832	53776902	1000	-	.	gene_id "MSTRG.13185"; transcript_id "MSTRG.13185.4"; exon_number "1";
12	StringTie	exon	53780433	53780681	1000	-	.	gene_id "MSTRG.13185"; transcript_id "MSTRG.13185.4"; exon_number "2";
12	StringTie	exon	53783086	53783177	1000	-	.	gene_id "MSTRG.13185"; transcript_id "MSTRG.13185.4"; exon_number "3";
12	StringTie	exon	53801144	53801315	1000	-	.	gene_id "MSTRG.13185"; transcript_id "MSTRG.13185.4"; exon_number "4";
12	StringTie	transcript	53780449	53801315	1000	-	.	gene_id "MSTRG.13185"; transcript_id "MSTRG.13185.5";
12	StringTie	exon	53780449	53780681	1000	-	.	gene_id "MSTRG.13185"; transcript_id "MSTRG.13185.5"; exon_number "1";
12	StringTie	exon	53801144	53801315	1000	-	.	gene_id "MSTRG.13185"; transcript_id "MSTRG.13185.5"; exon_number "2";
12	StringTie	transcript	53780452	53801315	1000	-	.	gene_id "MSTRG.13185"; transcript_id "MSTRG.13185.6";
12	StringTie	exon	53780452	53780576	1000	-	.	gene_id "MSTRG.13185"; transcript_id "MSTRG.13185.6"; exon_number "1";
12	StringTie	exon	53783086	53783177	1000	-	.	gene_id "MSTRG.13185"; transcript_id "MSTRG.13185.6"; exon_number "2";
12	StringTie	exon	53785272	53785407	1000	-	.	gene_id "MSTRG.13185"; transcript_id "MSTRG.13185.6"; exon_number "3";
12	StringTie	exon	53801144	53801315	1000	-	.	gene_id "MSTRG.13185"; transcript_id "MSTRG.13185.6"; exon_number "4";
12	StringTie	transcript	54003101	54005453	1000	+	.	gene_id "MSTRG.13186"; transcript_id "MSTRG.13186.1";
12	StringTie	exon	54003101	54003233	1000	+	.	gene_id "MSTRG.13186"; transcript_id "MSTRG.13186.1"; exon_number "1";
12	StringTie	exon	54005125	54005453	1000	+	.	gene_id "MSTRG.13186"; transcript_id "MSTRG.13186.1"; exon_number "2";
12	StringTie	transcript	54409214	54409949	1000	-	.	gene_id "MSTRG.13188"; transcript_id "MSTRG.13188.1";
12	StringTie	exon	54409214	54409949	1000	-	.	gene_id "MSTRG.13188"; transcript_id "MSTRG.13188.1"; exon_number "1";
12	StringTie	transcript	54433207	54433821	1000	-	.	gene_id "MSTRG.13190"; transcript_id "MSTRG.13190.1";
12	StringTie	exon	54433207	54433821	1000	-	.	gene_id "MSTRG.13190"; transcript_id "MSTRG.13190.1"; exon_number "1";
12	StringTie	transcript	54455695	54456120	1000	-	.	gene_id "MSTRG.13191"; transcript_id "MSTRG.13191.1";
12	StringTie	exon	54455695	54456120	1000	-	.	gene_id "MSTRG.13191"; transcript_id "MSTRG.13191.1"; exon_number "1";
12	StringTie	transcript	54464143	54464889	1000	-	.	gene_id "MSTRG.13193"; transcript_id "MSTRG.13193.1";
12	StringTie	exon	54464143	54464889	1000	-	.	gene_id "MSTRG.13193"; transcript_id "MSTRG.13193.1"; exon_number "1";
12	StringTie	transcript	54471666	54495152	1000	-	.	gene_id "MSTRG.13194"; transcript_id "MSTRG.13194.4";
12	StringTie	exon	54471666	54471762	1000	-	.	gene_id "MSTRG.13194"; transcript_id "MSTRG.13194.4"; exon_number "1";
12	StringTie	exon	54473484	54473718	1000	-	.	gene_id "MSTRG.13194"; transcript_id "MSTRG.13194.4"; exon_number "2";
12	StringTie	exon	54474381	54474469	1000	-	.	gene_id "MSTRG.13194"; transcript_id "MSTRG.13194.4"; exon_number "3";
12	StringTie	exon	54479046	54479182	1000	-	.	gene_id "MSTRG.13194"; transcript_id "MSTRG.13194.4"; exon_number "4";
12	StringTie	exon	54479795	54479913	1000	-	.	gene_id "MSTRG.13194"; transcript_id "MSTRG.13194.4"; exon_number "5";
12	StringTie	exon	54494968	54495152	1000	-	.	gene_id "MSTRG.13194"; transcript_id "MSTRG.13194.4"; exon_number "6";
12	StringTie	transcript	54506584	54536855	1000	+	.	gene_id "MSTRG.13195"; transcript_id "MSTRG.13195.1";
12	StringTie	exon	54506584	54507022	1000	+	.	gene_id "MSTRG.13195"; transcript_id "MSTRG.13195.1"; exon_number "1";
12	StringTie	exon	54536413	54536855	1000	+	.	gene_id "MSTRG.13195"; transcript_id "MSTRG.13195.1"; exon_number "2";
12	StringTie	transcript	54506584	54507778	1000	+	.	gene_id "MSTRG.13195"; transcript_id "MSTRG.13195.2";
12	StringTie	exon	54506584	54507022	1000	+	.	gene_id "MSTRG.13195"; transcript_id "MSTRG.13195.2"; exon_number "1";
12	StringTie	exon	54507169	54507778	1000	+	.	gene_id "MSTRG.13195"; transcript_id "MSTRG.13195.2"; exon_number "2";
12	StringTie	transcript	54506584	54536855	1000	+	.	gene_id "MSTRG.13195"; transcript_id "MSTRG.13195.3";
12	StringTie	exon	54506584	54507328	1000	+	.	gene_id "MSTRG.13195"; transcript_id "MSTRG.13195.3"; exon_number "1";
12	StringTie	exon	54536413	54536855	1000	+	.	gene_id "MSTRG.13195"; transcript_id "MSTRG.13195.3"; exon_number "2";
12	StringTie	transcript	54560105	54560717	1000	-	.	gene_id "MSTRG.13198"; transcript_id "MSTRG.13198.1";
12	StringTie	exon	54560105	54560717	1000	-	.	gene_id "MSTRG.13198"; transcript_id "MSTRG.13198.1"; exon_number "1";
12	StringTie	transcript	54578549	54647511	1000	+	.	gene_id "MSTRG.13199"; transcript_id "MSTRG.13199.1";
12	StringTie	exon	54578549	54579003	1000	+	.	gene_id "MSTRG.13199"; transcript_id "MSTRG.13199.1"; exon_number "1";
12	StringTie	exon	54614967	54615132	1000	+	.	gene_id "MSTRG.13199"; transcript_id "MSTRG.13199.1"; exon_number "2";
12	StringTie	exon	54619201	54619334	1000	+	.	gene_id "MSTRG.13199"; transcript_id "MSTRG.13199.1"; exon_number "3";
12	StringTie	exon	54627333	54627426	1000	+	.	gene_id "MSTRG.13199"; transcript_id "MSTRG.13199.1"; exon_number "4";
12	StringTie	exon	54637480	54637604	1000	+	.	gene_id "MSTRG.13199"; transcript_id "MSTRG.13199.1"; exon_number "5";
12	StringTie	exon	54642113	54642179	1000	+	.	gene_id "MSTRG.13199"; transcript_id "MSTRG.13199.1"; exon_number "6";
12	StringTie	exon	54644849	54644954	1000	+	.	gene_id "MSTRG.13199"; transcript_id "MSTRG.13199.1"; exon_number "7";
12	StringTie	exon	54647015	54647511	1000	+	.	gene_id "MSTRG.13199"; transcript_id "MSTRG.13199.1"; exon_number "8";
12	StringTie	transcript	54578560	54617682	1000	+	.	gene_id "MSTRG.13199"; transcript_id "MSTRG.13199.2";
12	StringTie	exon	54578560	54579003	1000	+	.	gene_id "MSTRG.13199"; transcript_id "MSTRG.13199.2"; exon_number "1";
12	StringTie	exon	54614967	54615132	1000	+	.	gene_id "MSTRG.13199"; transcript_id "MSTRG.13199.2"; exon_number "2";
12	StringTie	exon	54617634	54617682	1000	+	.	gene_id "MSTRG.13199"; transcript_id "MSTRG.13199.2"; exon_number "3";
12	StringTie	transcript	54578561	54627583	1000	+	.	gene_id "MSTRG.13199"; transcript_id "MSTRG.13199.3";
12	StringTie	exon	54578561	54579003	1000	+	.	gene_id "MSTRG.13199"; transcript_id "MSTRG.13199.3"; exon_number "1";
12	StringTie	exon	54614967	54615132	1000	+	.	gene_id "MSTRG.13199"; transcript_id "MSTRG.13199.3"; exon_number "2";
12	StringTie	exon	54627333	54627583	1000	+	.	gene_id "MSTRG.13199"; transcript_id "MSTRG.13199.3"; exon_number "3";
12	StringTie	transcript	54578561	54647334	1000	+	.	gene_id "MSTRG.13199"; transcript_id "MSTRG.13199.4";
12	StringTie	exon	54578561	54579003	1000	+	.	gene_id "MSTRG.13199"; transcript_id "MSTRG.13199.4"; exon_number "1";
12	StringTie	exon	54614967	54615132	1000	+	.	gene_id "MSTRG.13199"; transcript_id "MSTRG.13199.4"; exon_number "2";
12	StringTie	exon	54619207	54619334	1000	+	.	gene_id "MSTRG.13199"; transcript_id "MSTRG.13199.4"; exon_number "3";
12	StringTie	exon	54627333	54627426	1000	+	.	gene_id "MSTRG.13199"; transcript_id "MSTRG.13199.4"; exon_number "4";
12	StringTie	exon	54637480	54637604	1000	+	.	gene_id "MSTRG.13199"; transcript_id "MSTRG.13199.4"; exon_number "5";
12	StringTie	exon	54642113	54642179	1000	+	.	gene_id "MSTRG.13199"; transcript_id "MSTRG.13199.4"; exon_number "6";
12	StringTie	exon	54644849	54644954	1000	+	.	gene_id "MSTRG.13199"; transcript_id "MSTRG.13199.4"; exon_number "7";
12	StringTie	exon	54647015	54647334	1000	+	.	gene_id "MSTRG.13199"; transcript_id "MSTRG.13199.4"; exon_number "8";
12	StringTie	transcript	54578561	54637604	1000	+	.	gene_id "MSTRG.13199"; transcript_id "MSTRG.13199.5";
12	StringTie	exon	54578561	54579003	1000	+	.	gene_id "MSTRG.13199"; transcript_id "MSTRG.13199.5"; exon_number "1";
12	StringTie	exon	54608252	54608354	1000	+	.	gene_id "MSTRG.13199"; transcript_id "MSTRG.13199.5"; exon_number "2";
12	StringTie	exon	54614967	54615132	1000	+	.	gene_id "MSTRG.13199"; transcript_id "MSTRG.13199.5"; exon_number "3";
12	StringTie	exon	54619201	54619334	1000	+	.	gene_id "MSTRG.13199"; transcript_id "MSTRG.13199.5"; exon_number "4";
12	StringTie	exon	54627333	54627426	1000	+	.	gene_id "MSTRG.13199"; transcript_id "MSTRG.13199.5"; exon_number "5";
12	StringTie	exon	54637480	54637604	1000	+	.	gene_id "MSTRG.13199"; transcript_id "MSTRG.13199.5"; exon_number "6";
12	StringTie	transcript	54578561	54642179	1000	+	.	gene_id "MSTRG.13199"; transcript_id "MSTRG.13199.6";
12	StringTie	exon	54578561	54579003	1000	+	.	gene_id "MSTRG.13199"; transcript_id "MSTRG.13199.6"; exon_number "1";
12	StringTie	exon	54595908	54595964	1000	+	.	gene_id "MSTRG.13199"; transcript_id "MSTRG.13199.6"; exon_number "2";
12	StringTie	exon	54614967	54615132	1000	+	.	gene_id "MSTRG.13199"; transcript_id "MSTRG.13199.6"; exon_number "3";
12	StringTie	exon	54619201	54619334	1000	+	.	gene_id "MSTRG.13199"; transcript_id "MSTRG.13199.6"; exon_number "4";
12	StringTie	exon	54627333	54627426	1000	+	.	gene_id "MSTRG.13199"; transcript_id "MSTRG.13199.6"; exon_number "5";
12	StringTie	exon	54637480	54637604	1000	+	.	gene_id "MSTRG.13199"; transcript_id "MSTRG.13199.6"; exon_number "6";
12	StringTie	exon	54642113	54642179	1000	+	.	gene_id "MSTRG.13199"; transcript_id "MSTRG.13199.6"; exon_number "7";
12	StringTie	transcript	54578561	54647334	1000	+	.	gene_id "MSTRG.13199"; transcript_id "MSTRG.13199.7";
12	StringTie	exon	54578561	54579003	1000	+	.	gene_id "MSTRG.13199"; transcript_id "MSTRG.13199.7"; exon_number "1";
12	StringTie	exon	54614967	54615132	1000	+	.	gene_id "MSTRG.13199"; transcript_id "MSTRG.13199.7"; exon_number "2";
12	StringTie	exon	54619207	54619334	1000	+	.	gene_id "MSTRG.13199"; transcript_id "MSTRG.13199.7"; exon_number "3";
12	StringTie	exon	54627333	54627426	1000	+	.	gene_id "MSTRG.13199"; transcript_id "MSTRG.13199.7"; exon_number "4";
12	StringTie	exon	54642113	54642179	1000	+	.	gene_id "MSTRG.13199"; transcript_id "MSTRG.13199.7"; exon_number "5";
12	StringTie	exon	54644849	54644954	1000	+	.	gene_id "MSTRG.13199"; transcript_id "MSTRG.13199.7"; exon_number "6";
12	StringTie	exon	54647015	54647334	1000	+	.	gene_id "MSTRG.13199"; transcript_id "MSTRG.13199.7"; exon_number "7";
12	StringTie	transcript	54578563	54647334	1000	+	.	gene_id "MSTRG.13199"; transcript_id "MSTRG.13199.8";
12	StringTie	exon	54578563	54579003	1000	+	.	gene_id "MSTRG.13199"; transcript_id "MSTRG.13199.8"; exon_number "1";
12	StringTie	exon	54614967	54615132	1000	+	.	gene_id "MSTRG.13199"; transcript_id "MSTRG.13199.8"; exon_number "2";
12	StringTie	exon	54619201	54619334	1000	+	.	gene_id "MSTRG.13199"; transcript_id "MSTRG.13199.8"; exon_number "3";
12	StringTie	exon	54627333	54627426	1000	+	.	gene_id "MSTRG.13199"; transcript_id "MSTRG.13199.8"; exon_number "4";
12	StringTie	exon	54637480	54637604	1000	+	.	gene_id "MSTRG.13199"; transcript_id "MSTRG.13199.8"; exon_number "5";
12	StringTie	exon	54647015	54647334	1000	+	.	gene_id "MSTRG.13199"; transcript_id "MSTRG.13199.8"; exon_number "6";
12	StringTie	transcript	54578569	54637619	1000	+	.	gene_id "MSTRG.13199"; transcript_id "MSTRG.13199.9";
12	StringTie	exon	54578569	54579003	1000	+	.	gene_id "MSTRG.13199"; transcript_id "MSTRG.13199.9"; exon_number "1";
12	StringTie	exon	54595908	54595964	1000	+	.	gene_id "MSTRG.13199"; transcript_id "MSTRG.13199.9"; exon_number "2";
12	StringTie	exon	54614967	54615132	1000	+	.	gene_id "MSTRG.13199"; transcript_id "MSTRG.13199.9"; exon_number "3";
12	StringTie	exon	54619247	54619334	1000	+	.	gene_id "MSTRG.13199"; transcript_id "MSTRG.13199.9"; exon_number "4";
12	StringTie	exon	54627333	54627426	1000	+	.	gene_id "MSTRG.13199"; transcript_id "MSTRG.13199.9"; exon_number "5";
12	StringTie	exon	54637480	54637619	1000	+	.	gene_id "MSTRG.13199"; transcript_id "MSTRG.13199.9"; exon_number "6";
12	StringTie	transcript	54578579	54642179	1000	+	.	gene_id "MSTRG.13199"; transcript_id "MSTRG.13199.10";
12	StringTie	exon	54578579	54579003	1000	+	.	gene_id "MSTRG.13199"; transcript_id "MSTRG.13199.10"; exon_number "1";
12	StringTie	exon	54614967	54615132	1000	+	.	gene_id "MSTRG.13199"; transcript_id "MSTRG.13199.10"; exon_number "2";
12	StringTie	exon	54619201	54619334	1000	+	.	gene_id "MSTRG.13199"; transcript_id "MSTRG.13199.10"; exon_number "3";
12	StringTie	exon	54627333	54627426	1000	+	.	gene_id "MSTRG.13199"; transcript_id "MSTRG.13199.10"; exon_number "4";
12	StringTie	exon	54642113	54642179	1000	+	.	gene_id "MSTRG.13199"; transcript_id "MSTRG.13199.10"; exon_number "5";
12	StringTie	transcript	54578580	54647334	1000	+	.	gene_id "MSTRG.13199"; transcript_id "MSTRG.13199.11";
12	StringTie	exon	54578580	54579000	1000	+	.	gene_id "MSTRG.13199"; transcript_id "MSTRG.13199.11"; exon_number "1";
12	StringTie	exon	54614967	54615132	1000	+	.	gene_id "MSTRG.13199"; transcript_id "MSTRG.13199.11"; exon_number "2";
12	StringTie	exon	54619201	54619334	1000	+	.	gene_id "MSTRG.13199"; transcript_id "MSTRG.13199.11"; exon_number "3";
12	StringTie	exon	54627333	54627426	1000	+	.	gene_id "MSTRG.13199"; transcript_id "MSTRG.13199.11"; exon_number "4";
12	StringTie	exon	54637480	54637604	1000	+	.	gene_id "MSTRG.13199"; transcript_id "MSTRG.13199.11"; exon_number "5";
12	StringTie	exon	54642113	54642179	1000	+	.	gene_id "MSTRG.13199"; transcript_id "MSTRG.13199.11"; exon_number "6";
12	StringTie	exon	54644849	54644954	1000	+	.	gene_id "MSTRG.13199"; transcript_id "MSTRG.13199.11"; exon_number "7";
12	StringTie	exon	54647015	54647334	1000	+	.	gene_id "MSTRG.13199"; transcript_id "MSTRG.13199.11"; exon_number "8";
12	StringTie	transcript	54578580	54694700	1000	+	.	gene_id "MSTRG.13199"; transcript_id "MSTRG.13199.12";
12	StringTie	exon	54578580	54579003	1000	+	.	gene_id "MSTRG.13199"; transcript_id "MSTRG.13199.12"; exon_number "1";
12	StringTie	exon	54672708	54672798	1000	+	.	gene_id "MSTRG.13199"; transcript_id "MSTRG.13199.12"; exon_number "2";
12	StringTie	exon	54694675	54694700	1000	+	.	gene_id "MSTRG.13199"; transcript_id "MSTRG.13199.12"; exon_number "3";
12	StringTie	transcript	54578589	54647334	1000	+	.	gene_id "MSTRG.13199"; transcript_id "MSTRG.13199.13";
12	StringTie	exon	54578589	54579003	1000	+	.	gene_id "MSTRG.13199"; transcript_id "MSTRG.13199.13"; exon_number "1";
12	StringTie	exon	54587804	54587862	1000	+	.	gene_id "MSTRG.13199"; transcript_id "MSTRG.13199.13"; exon_number "2";
12	StringTie	exon	54614967	54615132	1000	+	.	gene_id "MSTRG.13199"; transcript_id "MSTRG.13199.13"; exon_number "3";
12	StringTie	exon	54619201	54619334	1000	+	.	gene_id "MSTRG.13199"; transcript_id "MSTRG.13199.13"; exon_number "4";
12	StringTie	exon	54627333	54627426	1000	+	.	gene_id "MSTRG.13199"; transcript_id "MSTRG.13199.13"; exon_number "5";
12	StringTie	exon	54637480	54637604	1000	+	.	gene_id "MSTRG.13199"; transcript_id "MSTRG.13199.13"; exon_number "6";
12	StringTie	exon	54642113	54642179	1000	+	.	gene_id "MSTRG.13199"; transcript_id "MSTRG.13199.13"; exon_number "7";
12	StringTie	exon	54644849	54644954	1000	+	.	gene_id "MSTRG.13199"; transcript_id "MSTRG.13199.13"; exon_number "8";
12	StringTie	exon	54647015	54647334	1000	+	.	gene_id "MSTRG.13199"; transcript_id "MSTRG.13199.13"; exon_number "9";
12	StringTie	transcript	54578594	54647334	1000	+	.	gene_id "MSTRG.13199"; transcript_id "MSTRG.13199.14";
12	StringTie	exon	54578594	54579003	1000	+	.	gene_id "MSTRG.13199"; transcript_id "MSTRG.13199.14"; exon_number "1";
12	StringTie	exon	54614967	54615132	1000	+	.	gene_id "MSTRG.13199"; transcript_id "MSTRG.13199.14"; exon_number "2";
12	StringTie	exon	54619201	54619334	1000	+	.	gene_id "MSTRG.13199"; transcript_id "MSTRG.13199.14"; exon_number "3";
12	StringTie	exon	54627333	54627426	1000	+	.	gene_id "MSTRG.13199"; transcript_id "MSTRG.13199.14"; exon_number "4";
12	StringTie	exon	54647015	54647334	1000	+	.	gene_id "MSTRG.13199"; transcript_id "MSTRG.13199.14"; exon_number "5";
12	StringTie	transcript	54647806	54648944	1000	+	.	gene_id "MSTRG.13200"; transcript_id "MSTRG.13200.1";
12	StringTie	exon	54647806	54648944	1000	+	.	gene_id "MSTRG.13200"; transcript_id "MSTRG.13200.1"; exon_number "1";
12	StringTie	transcript	54680949	54683129	1000	-	.	gene_id "MSTRG.13201"; transcript_id "MSTRG.13201.1";
12	StringTie	exon	54680949	54681178	1000	-	.	gene_id "MSTRG.13201"; transcript_id "MSTRG.13201.1"; exon_number "1";
12	StringTie	exon	54682777	54682913	1000	-	.	gene_id "MSTRG.13201"; transcript_id "MSTRG.13201.1"; exon_number "2";
12	StringTie	exon	54683063	54683129	1000	-	.	gene_id "MSTRG.13201"; transcript_id "MSTRG.13201.1"; exon_number "3";
12	StringTie	transcript	54735784	54956247	1000	+	.	gene_id "MSTRG.13202"; transcript_id "MSTRG.13202.1";
12	StringTie	exon	54735784	54736009	1000	+	.	gene_id "MSTRG.13202"; transcript_id "MSTRG.13202.1"; exon_number "1";
12	StringTie	exon	54785793	54785852	1000	+	.	gene_id "MSTRG.13202"; transcript_id "MSTRG.13202.1"; exon_number "2";
12	StringTie	exon	54952610	54952672	1000	+	.	gene_id "MSTRG.13202"; transcript_id "MSTRG.13202.1"; exon_number "3";
12	StringTie	exon	54956174	54956247	1000	+	.	gene_id "MSTRG.13202"; transcript_id "MSTRG.13202.1"; exon_number "4";
12	StringTie	transcript	54735784	55006891	1000	+	.	gene_id "MSTRG.13202"; transcript_id "MSTRG.13202.2";
12	StringTie	exon	54735784	54736009	1000	+	.	gene_id "MSTRG.13202"; transcript_id "MSTRG.13202.2"; exon_number "1";
12	StringTie	exon	54758024	54758094	1000	+	.	gene_id "MSTRG.13202"; transcript_id "MSTRG.13202.2"; exon_number "2";
12	StringTie	exon	54785793	54785852	1000	+	.	gene_id "MSTRG.13202"; transcript_id "MSTRG.13202.2"; exon_number "3";
12	StringTie	exon	54952610	54952672	1000	+	.	gene_id "MSTRG.13202"; transcript_id "MSTRG.13202.2"; exon_number "4";
12	StringTie	exon	55006836	55006891	1000	+	.	gene_id "MSTRG.13202"; transcript_id "MSTRG.13202.2"; exon_number "5";
12	StringTie	transcript	54735784	54933341	1000	+	.	gene_id "MSTRG.13202"; transcript_id "MSTRG.13202.3";
12	StringTie	exon	54735784	54736009	1000	+	.	gene_id "MSTRG.13202"; transcript_id "MSTRG.13202.3"; exon_number "1";
12	StringTie	exon	54933122	54933341	1000	+	.	gene_id "MSTRG.13202"; transcript_id "MSTRG.13202.3"; exon_number "2";
12	StringTie	transcript	54831071	54832051	1000	+	.	gene_id "MSTRG.13202"; transcript_id "MSTRG.13202.4";
12	StringTie	exon	54831071	54831164	1000	+	.	gene_id "MSTRG.13202"; transcript_id "MSTRG.13202.4"; exon_number "1";
12	StringTie	exon	54831727	54832051	1000	+	.	gene_id "MSTRG.13202"; transcript_id "MSTRG.13202.4"; exon_number "2";
12	StringTie	transcript	54831077	54933341	1000	+	.	gene_id "MSTRG.13202"; transcript_id "MSTRG.13202.5";
12	StringTie	exon	54831077	54831164	1000	+	.	gene_id "MSTRG.13202"; transcript_id "MSTRG.13202.5"; exon_number "1";
12	StringTie	exon	54933122	54933341	1000	+	.	gene_id "MSTRG.13202"; transcript_id "MSTRG.13202.5"; exon_number "2";
12	StringTie	transcript	54831077	54832270	1000	+	.	gene_id "MSTRG.13202"; transcript_id "MSTRG.13202.6";
12	StringTie	exon	54831077	54831164	1000	+	.	gene_id "MSTRG.13202"; transcript_id "MSTRG.13202.6"; exon_number "1";
12	StringTie	exon	54831697	54832270	1000	+	.	gene_id "MSTRG.13202"; transcript_id "MSTRG.13202.6"; exon_number "2";
12	StringTie	transcript	54814496	54848388	1000	-	.	gene_id "MSTRG.13203"; transcript_id "MSTRG.13203.1";
12	StringTie	exon	54814496	54814939	1000	-	.	gene_id "MSTRG.13203"; transcript_id "MSTRG.13203.1"; exon_number "1";
12	StringTie	exon	54816202	54816354	1000	-	.	gene_id "MSTRG.13203"; transcript_id "MSTRG.13203.1"; exon_number "2";
12	StringTie	exon	54845784	54845955	1000	-	.	gene_id "MSTRG.13203"; transcript_id "MSTRG.13203.1"; exon_number "3";
12	StringTie	exon	54848164	54848388	1000	-	.	gene_id "MSTRG.13203"; transcript_id "MSTRG.13203.1"; exon_number "4";
12	StringTie	transcript	54825516	54848388	1000	-	.	gene_id "MSTRG.13203"; transcript_id "MSTRG.13203.2";
12	StringTie	exon	54825516	54825627	1000	-	.	gene_id "MSTRG.13203"; transcript_id "MSTRG.13203.2"; exon_number "1";
12	StringTie	exon	54845784	54845955	1000	-	.	gene_id "MSTRG.13203"; transcript_id "MSTRG.13203.2"; exon_number "2";
12	StringTie	exon	54848164	54848388	1000	-	.	gene_id "MSTRG.13203"; transcript_id "MSTRG.13203.2"; exon_number "3";
12	StringTie	transcript	54825516	54848388	1000	-	.	gene_id "MSTRG.13203"; transcript_id "MSTRG.13203.3";
12	StringTie	exon	54825516	54825627	1000	-	.	gene_id "MSTRG.13203"; transcript_id "MSTRG.13203.3"; exon_number "1";
12	StringTie	exon	54845784	54845955	1000	-	.	gene_id "MSTRG.13203"; transcript_id "MSTRG.13203.3"; exon_number "2";
12	StringTie	exon	54847104	54847214	1000	-	.	gene_id "MSTRG.13203"; transcript_id "MSTRG.13203.3"; exon_number "3";
12	StringTie	exon	54848164	54848388	1000	-	.	gene_id "MSTRG.13203"; transcript_id "MSTRG.13203.3"; exon_number "4";
12	StringTie	transcript	54825516	54848388	1000	-	.	gene_id "MSTRG.13203"; transcript_id "MSTRG.13203.4";
12	StringTie	exon	54825516	54825627	1000	-	.	gene_id "MSTRG.13203"; transcript_id "MSTRG.13203.4"; exon_number "1";
12	StringTie	exon	54845421	54845477	1000	-	.	gene_id "MSTRG.13203"; transcript_id "MSTRG.13203.4"; exon_number "2";
12	StringTie	exon	54845784	54845955	1000	-	.	gene_id "MSTRG.13203"; transcript_id "MSTRG.13203.4"; exon_number "3";
12	StringTie	exon	54847104	54847214	1000	-	.	gene_id "MSTRG.13203"; transcript_id "MSTRG.13203.4"; exon_number "4";
12	StringTie	exon	54848164	54848388	1000	-	.	gene_id "MSTRG.13203"; transcript_id "MSTRG.13203.4"; exon_number "5";
12	StringTie	transcript	54845303	54848388	1000	-	.	gene_id "MSTRG.13203"; transcript_id "MSTRG.13203.5";
12	StringTie	exon	54845303	54845477	1000	-	.	gene_id "MSTRG.13203"; transcript_id "MSTRG.13203.5"; exon_number "1";
12	StringTie	exon	54845784	54845955	1000	-	.	gene_id "MSTRG.13203"; transcript_id "MSTRG.13203.5"; exon_number "2";
12	StringTie	exon	54848164	54848388	1000	-	.	gene_id "MSTRG.13203"; transcript_id "MSTRG.13203.5"; exon_number "3";
12	StringTie	transcript	55084855	55100380	1000	-	.	gene_id "MSTRG.13208"; transcript_id "MSTRG.13208.1";
12	StringTie	exon	55084855	55085109	1000	-	.	gene_id "MSTRG.13208"; transcript_id "MSTRG.13208.1"; exon_number "1";
12	StringTie	exon	55100159	55100380	1000	-	.	gene_id "MSTRG.13208"; transcript_id "MSTRG.13208.1"; exon_number "2";
12	StringTie	transcript	55105274	55106905	1000	-	.	gene_id "MSTRG.13210"; transcript_id "MSTRG.13210.1";
12	StringTie	exon	55105274	55105387	1000	-	.	gene_id "MSTRG.13210"; transcript_id "MSTRG.13210.1"; exon_number "1";
12	StringTie	exon	55106844	55106905	1000	-	.	gene_id "MSTRG.13210"; transcript_id "MSTRG.13210.1"; exon_number "2";
12	StringTie	transcript	55174344	55174929	1000	+	.	gene_id "MSTRG.13213"; transcript_id "MSTRG.13213.1";
12	StringTie	exon	55174344	55174929	1000	+	.	gene_id "MSTRG.13213"; transcript_id "MSTRG.13213.1"; exon_number "1";
12	StringTie	transcript	55342263	55343123	1000	-	.	gene_id "MSTRG.13215"; transcript_id "MSTRG.13215.1";
12	StringTie	exon	55342263	55343123	1000	-	.	gene_id "MSTRG.13215"; transcript_id "MSTRG.13215.1"; exon_number "1";
12	StringTie	transcript	55343367	55347144	1000	-	.	gene_id "MSTRG.13216"; transcript_id "MSTRG.13216.1";
12	StringTie	exon	55343367	55343796	1000	-	.	gene_id "MSTRG.13216"; transcript_id "MSTRG.13216.1"; exon_number "1";
12	StringTie	exon	55346718	55347144	1000	-	.	gene_id "MSTRG.13216"; transcript_id "MSTRG.13216.1"; exon_number "2";
12	StringTie	transcript	55343376	55344954	1000	-	.	gene_id "MSTRG.13216"; transcript_id "MSTRG.13216.2";
12	StringTie	exon	55343376	55343796	1000	-	.	gene_id "MSTRG.13216"; transcript_id "MSTRG.13216.2"; exon_number "1";
12	StringTie	exon	55344846	55344954	1000	-	.	gene_id "MSTRG.13216"; transcript_id "MSTRG.13216.2"; exon_number "2";
12	StringTie	transcript	55348973	55628506	1000	+	.	gene_id "MSTRG.13219"; transcript_id "MSTRG.13219.1";
12	StringTie	exon	55348973	55349279	1000	+	.	gene_id "MSTRG.13219"; transcript_id "MSTRG.13219.1"; exon_number "1";
12	StringTie	exon	55365365	55365448	1000	+	.	gene_id "MSTRG.13219"; transcript_id "MSTRG.13219.1"; exon_number "2";
12	StringTie	exon	55422217	55422275	1000	+	.	gene_id "MSTRG.13219"; transcript_id "MSTRG.13219.1"; exon_number "3";
12	StringTie	exon	55452528	55452629	1000	+	.	gene_id "MSTRG.13219"; transcript_id "MSTRG.13219.1"; exon_number "4";
12	StringTie	exon	55523854	55523934	1000	+	.	gene_id "MSTRG.13219"; transcript_id "MSTRG.13219.1"; exon_number "5";
12	StringTie	exon	55628391	55628506	1000	+	.	gene_id "MSTRG.13219"; transcript_id "MSTRG.13219.1"; exon_number "6";
12	StringTie	transcript	55348973	55524947	1000	+	.	gene_id "MSTRG.13219"; transcript_id "MSTRG.13219.2";
12	StringTie	exon	55348973	55349279	1000	+	.	gene_id "MSTRG.13219"; transcript_id "MSTRG.13219.2"; exon_number "1";
12	StringTie	exon	55365365	55365448	1000	+	.	gene_id "MSTRG.13219"; transcript_id "MSTRG.13219.2"; exon_number "2";
12	StringTie	exon	55422217	55422275	1000	+	.	gene_id "MSTRG.13219"; transcript_id "MSTRG.13219.2"; exon_number "3";
12	StringTie	exon	55447924	55448694	1000	+	.	gene_id "MSTRG.13219"; transcript_id "MSTRG.13219.2"; exon_number "4";
12	StringTie	exon	55452528	55452629	1000	+	.	gene_id "MSTRG.13219"; transcript_id "MSTRG.13219.2"; exon_number "5";
12	StringTie	exon	55523854	55523934	1000	+	.	gene_id "MSTRG.13219"; transcript_id "MSTRG.13219.2"; exon_number "6";
12	StringTie	exon	55524797	55524947	1000	+	.	gene_id "MSTRG.13219"; transcript_id "MSTRG.13219.2"; exon_number "7";
12	StringTie	transcript	55348975	55448602	1000	+	.	gene_id "MSTRG.13219"; transcript_id "MSTRG.13219.3";
12	StringTie	exon	55348975	55349279	1000	+	.	gene_id "MSTRG.13219"; transcript_id "MSTRG.13219.3"; exon_number "1";
12	StringTie	exon	55365365	55365448	1000	+	.	gene_id "MSTRG.13219"; transcript_id "MSTRG.13219.3"; exon_number "2";
12	StringTie	exon	55411709	55411852	1000	+	.	gene_id "MSTRG.13219"; transcript_id "MSTRG.13219.3"; exon_number "3";
12	StringTie	exon	55422217	55422275	1000	+	.	gene_id "MSTRG.13219"; transcript_id "MSTRG.13219.3"; exon_number "4";
12	StringTie	exon	55447924	55448602	1000	+	.	gene_id "MSTRG.13219"; transcript_id "MSTRG.13219.3"; exon_number "5";
12	StringTie	transcript	55348975	55517642	1000	+	.	gene_id "MSTRG.13219"; transcript_id "MSTRG.13219.4";
12	StringTie	exon	55348975	55349279	1000	+	.	gene_id "MSTRG.13219"; transcript_id "MSTRG.13219.4"; exon_number "1";
12	StringTie	exon	55365365	55365448	1000	+	.	gene_id "MSTRG.13219"; transcript_id "MSTRG.13219.4"; exon_number "2";
12	StringTie	exon	55422217	55422275	1000	+	.	gene_id "MSTRG.13219"; transcript_id "MSTRG.13219.4"; exon_number "3";
12	StringTie	exon	55452528	55452629	1000	+	.	gene_id "MSTRG.13219"; transcript_id "MSTRG.13219.4"; exon_number "4";
12	StringTie	exon	55475881	55475938	1000	+	.	gene_id "MSTRG.13219"; transcript_id "MSTRG.13219.4"; exon_number "5";
12	StringTie	exon	55517254	55517642	1000	+	.	gene_id "MSTRG.13219"; transcript_id "MSTRG.13219.4"; exon_number "6";
12	StringTie	transcript	55348976	55534094	1000	+	.	gene_id "MSTRG.13219"; transcript_id "MSTRG.13219.5";
12	StringTie	exon	55348976	55349279	1000	+	.	gene_id "MSTRG.13219"; transcript_id "MSTRG.13219.5"; exon_number "1";
12	StringTie	exon	55365365	55365448	1000	+	.	gene_id "MSTRG.13219"; transcript_id "MSTRG.13219.5"; exon_number "2";
12	StringTie	exon	55422217	55422275	1000	+	.	gene_id "MSTRG.13219"; transcript_id "MSTRG.13219.5"; exon_number "3";
12	StringTie	exon	55452528	55452629	1000	+	.	gene_id "MSTRG.13219"; transcript_id "MSTRG.13219.5"; exon_number "4";
12	StringTie	exon	55523854	55523934	1000	+	.	gene_id "MSTRG.13219"; transcript_id "MSTRG.13219.5"; exon_number "5";
12	StringTie	exon	55524093	55524147	1000	+	.	gene_id "MSTRG.13219"; transcript_id "MSTRG.13219.5"; exon_number "6";
12	StringTie	exon	55530378	55530449	1000	+	.	gene_id "MSTRG.13219"; transcript_id "MSTRG.13219.5"; exon_number "7";
12	StringTie	exon	55533913	55534094	1000	+	.	gene_id "MSTRG.13219"; transcript_id "MSTRG.13219.5"; exon_number "8";
12	StringTie	transcript	55348980	55524947	1000	+	.	gene_id "MSTRG.13219"; transcript_id "MSTRG.13219.6";
12	StringTie	exon	55348980	55349279	1000	+	.	gene_id "MSTRG.13219"; transcript_id "MSTRG.13219.6"; exon_number "1";
12	StringTie	exon	55365365	55365448	1000	+	.	gene_id "MSTRG.13219"; transcript_id "MSTRG.13219.6"; exon_number "2";
12	StringTie	exon	55422217	55422275	1000	+	.	gene_id "MSTRG.13219"; transcript_id "MSTRG.13219.6"; exon_number "3";
12	StringTie	exon	55452528	55452629	1000	+	.	gene_id "MSTRG.13219"; transcript_id "MSTRG.13219.6"; exon_number "4";
12	StringTie	exon	55475881	55475938	1000	+	.	gene_id "MSTRG.13219"; transcript_id "MSTRG.13219.6"; exon_number "5";
12	StringTie	exon	55523854	55524147	1000	+	.	gene_id "MSTRG.13219"; transcript_id "MSTRG.13219.6"; exon_number "6";
12	StringTie	exon	55524797	55524947	1000	+	.	gene_id "MSTRG.13219"; transcript_id "MSTRG.13219.6"; exon_number "7";
12	StringTie	transcript	55348980	55569176	1000	+	.	gene_id "MSTRG.13219"; transcript_id "MSTRG.13219.7";
12	StringTie	exon	55348980	55349279	1000	+	.	gene_id "MSTRG.13219"; transcript_id "MSTRG.13219.7"; exon_number "1";
12	StringTie	exon	55365365	55365448	1000	+	.	gene_id "MSTRG.13219"; transcript_id "MSTRG.13219.7"; exon_number "2";
12	StringTie	exon	55422217	55422275	1000	+	.	gene_id "MSTRG.13219"; transcript_id "MSTRG.13219.7"; exon_number "3";
12	StringTie	exon	55452528	55452629	1000	+	.	gene_id "MSTRG.13219"; transcript_id "MSTRG.13219.7"; exon_number "4";
12	StringTie	exon	55523854	55523934	1000	+	.	gene_id "MSTRG.13219"; transcript_id "MSTRG.13219.7"; exon_number "5";
12	StringTie	exon	55569144	55569176	1000	+	.	gene_id "MSTRG.13219"; transcript_id "MSTRG.13219.7"; exon_number "6";
12	StringTie	transcript	55348987	55389530	1000	+	.	gene_id "MSTRG.13219"; transcript_id "MSTRG.13219.8";
12	StringTie	exon	55348987	55349279	1000	+	.	gene_id "MSTRG.13219"; transcript_id "MSTRG.13219.8"; exon_number "1";
12	StringTie	exon	55365365	55365448	1000	+	.	gene_id "MSTRG.13219"; transcript_id "MSTRG.13219.8"; exon_number "2";
12	StringTie	exon	55389410	55389530	1000	+	.	gene_id "MSTRG.13219"; transcript_id "MSTRG.13219.8"; exon_number "3";
12	StringTie	transcript	55348987	55788860	1000	+	.	gene_id "MSTRG.13219"; transcript_id "MSTRG.13219.9";
12	StringTie	exon	55348987	55349279	1000	+	.	gene_id "MSTRG.13219"; transcript_id "MSTRG.13219.9"; exon_number "1";
12	StringTie	exon	55365365	55365448	1000	+	.	gene_id "MSTRG.13219"; transcript_id "MSTRG.13219.9"; exon_number "2";
12	StringTie	exon	55411709	55411852	1000	+	.	gene_id "MSTRG.13219"; transcript_id "MSTRG.13219.9"; exon_number "3";
12	StringTie	exon	55422217	55422275	1000	+	.	gene_id "MSTRG.13219"; transcript_id "MSTRG.13219.9"; exon_number "4";
12	StringTie	exon	55452528	55452629	1000	+	.	gene_id "MSTRG.13219"; transcript_id "MSTRG.13219.9"; exon_number "5";
12	StringTie	exon	55523854	55523934	1000	+	.	gene_id "MSTRG.13219"; transcript_id "MSTRG.13219.9"; exon_number "6";
12	StringTie	exon	55788750	55788860	1000	+	.	gene_id "MSTRG.13219"; transcript_id "MSTRG.13219.9"; exon_number "7";
12	StringTie	transcript	55348987	55448602	1000	+	.	gene_id "MSTRG.13219"; transcript_id "MSTRG.13219.10";
12	StringTie	exon	55348987	55349279	1000	+	.	gene_id "MSTRG.13219"; transcript_id "MSTRG.13219.10"; exon_number "1";
12	StringTie	exon	55365365	55365448	1000	+	.	gene_id "MSTRG.13219"; transcript_id "MSTRG.13219.10"; exon_number "2";
12	StringTie	exon	55447924	55448602	1000	+	.	gene_id "MSTRG.13219"; transcript_id "MSTRG.13219.10"; exon_number "3";
12	StringTie	transcript	55348987	55524305	1000	+	.	gene_id "MSTRG.13219"; transcript_id "MSTRG.13219.11";
12	StringTie	exon	55348987	55349279	1000	+	.	gene_id "MSTRG.13219"; transcript_id "MSTRG.13219.11"; exon_number "1";
12	StringTie	exon	55365365	55365448	1000	+	.	gene_id "MSTRG.13219"; transcript_id "MSTRG.13219.11"; exon_number "2";
12	StringTie	exon	55411709	55411852	1000	+	.	gene_id "MSTRG.13219"; transcript_id "MSTRG.13219.11"; exon_number "3";
12	StringTie	exon	55422217	55422275	1000	+	.	gene_id "MSTRG.13219"; transcript_id "MSTRG.13219.11"; exon_number "4";
12	StringTie	exon	55452528	55452629	1000	+	.	gene_id "MSTRG.13219"; transcript_id "MSTRG.13219.11"; exon_number "5";
12	StringTie	exon	55469776	55469893	1000	+	.	gene_id "MSTRG.13219"; transcript_id "MSTRG.13219.11"; exon_number "6";
12	StringTie	exon	55523854	55524305	1000	+	.	gene_id "MSTRG.13219"; transcript_id "MSTRG.13219.11"; exon_number "7";
12	StringTie	transcript	55348993	55469912	1000	+	.	gene_id "MSTRG.13219"; transcript_id "MSTRG.13219.12";
12	StringTie	exon	55348993	55349279	1000	+	.	gene_id "MSTRG.13219"; transcript_id "MSTRG.13219.12"; exon_number "1";
12	StringTie	exon	55365365	55365448	1000	+	.	gene_id "MSTRG.13219"; transcript_id "MSTRG.13219.12"; exon_number "2";
12	StringTie	exon	55422217	55422275	1000	+	.	gene_id "MSTRG.13219"; transcript_id "MSTRG.13219.12"; exon_number "3";
12	StringTie	exon	55452528	55452629	1000	+	.	gene_id "MSTRG.13219"; transcript_id "MSTRG.13219.12"; exon_number "4";
12	StringTie	exon	55469776	55469912	1000	+	.	gene_id "MSTRG.13219"; transcript_id "MSTRG.13219.12"; exon_number "5";
12	StringTie	transcript	55348993	55507863	1000	+	.	gene_id "MSTRG.13219"; transcript_id "MSTRG.13219.13";
12	StringTie	exon	55348993	55349279	1000	+	.	gene_id "MSTRG.13219"; transcript_id "MSTRG.13219.13"; exon_number "1";
12	StringTie	exon	55365365	55365448	1000	+	.	gene_id "MSTRG.13219"; transcript_id "MSTRG.13219.13"; exon_number "2";
12	StringTie	exon	55422217	55422275	1000	+	.	gene_id "MSTRG.13219"; transcript_id "MSTRG.13219.13"; exon_number "3";
12	StringTie	exon	55452528	55452629	1000	+	.	gene_id "MSTRG.13219"; transcript_id "MSTRG.13219.13"; exon_number "4";
12	StringTie	exon	55507837	55507863	1000	+	.	gene_id "MSTRG.13219"; transcript_id "MSTRG.13219.13"; exon_number "5";
12	StringTie	transcript	55348993	55524947	1000	+	.	gene_id "MSTRG.13219"; transcript_id "MSTRG.13219.14";
12	StringTie	exon	55348993	55349279	1000	+	.	gene_id "MSTRG.13219"; transcript_id "MSTRG.13219.14"; exon_number "1";
12	StringTie	exon	55365365	55365448	1000	+	.	gene_id "MSTRG.13219"; transcript_id "MSTRG.13219.14"; exon_number "2";
12	StringTie	exon	55422217	55422275	1000	+	.	gene_id "MSTRG.13219"; transcript_id "MSTRG.13219.14"; exon_number "3";
12	StringTie	exon	55452528	55452629	1000	+	.	gene_id "MSTRG.13219"; transcript_id "MSTRG.13219.14"; exon_number "4";
12	StringTie	exon	55523854	55523934	1000	+	.	gene_id "MSTRG.13219"; transcript_id "MSTRG.13219.14"; exon_number "5";
12	StringTie	exon	55524797	55524947	1000	+	.	gene_id "MSTRG.13219"; transcript_id "MSTRG.13219.14"; exon_number "6";
12	StringTie	transcript	55349002	55534094	1000	+	.	gene_id "MSTRG.13219"; transcript_id "MSTRG.13219.15";
12	StringTie	exon	55349002	55349279	1000	+	.	gene_id "MSTRG.13219"; transcript_id "MSTRG.13219.15"; exon_number "1";
12	StringTie	exon	55365365	55365448	1000	+	.	gene_id "MSTRG.13219"; transcript_id "MSTRG.13219.15"; exon_number "2";
12	StringTie	exon	55452528	55452629	1000	+	.	gene_id "MSTRG.13219"; transcript_id "MSTRG.13219.15"; exon_number "3";
12	StringTie	exon	55523854	55523934	1000	+	.	gene_id "MSTRG.13219"; transcript_id "MSTRG.13219.15"; exon_number "4";
12	StringTie	exon	55533714	55533827	1000	+	.	gene_id "MSTRG.13219"; transcript_id "MSTRG.13219.15"; exon_number "5";
12	StringTie	exon	55533913	55534094	1000	+	.	gene_id "MSTRG.13219"; transcript_id "MSTRG.13219.15"; exon_number "6";
12	StringTie	transcript	55349024	55524147	1000	+	.	gene_id "MSTRG.13219"; transcript_id "MSTRG.13219.16";
12	StringTie	exon	55349024	55349279	1000	+	.	gene_id "MSTRG.13219"; transcript_id "MSTRG.13219.16"; exon_number "1";
12	StringTie	exon	55365365	55365448	1000	+	.	gene_id "MSTRG.13219"; transcript_id "MSTRG.13219.16"; exon_number "2";
12	StringTie	exon	55411709	55411852	1000	+	.	gene_id "MSTRG.13219"; transcript_id "MSTRG.13219.16"; exon_number "3";
12	StringTie	exon	55422217	55422275	1000	+	.	gene_id "MSTRG.13219"; transcript_id "MSTRG.13219.16"; exon_number "4";
12	StringTie	exon	55452528	55452629	1000	+	.	gene_id "MSTRG.13219"; transcript_id "MSTRG.13219.16"; exon_number "5";
12	StringTie	exon	55475881	55475938	1000	+	.	gene_id "MSTRG.13219"; transcript_id "MSTRG.13219.16"; exon_number "6";
12	StringTie	exon	55523854	55524147	1000	+	.	gene_id "MSTRG.13219"; transcript_id "MSTRG.13219.16"; exon_number "7";
12	StringTie	transcript	55349033	55377578	1000	+	.	gene_id "MSTRG.13219"; transcript_id "MSTRG.13219.17";
12	StringTie	exon	55349033	55349279	1000	+	.	gene_id "MSTRG.13219"; transcript_id "MSTRG.13219.17"; exon_number "1";
12	StringTie	exon	55365365	55365448	1000	+	.	gene_id "MSTRG.13219"; transcript_id "MSTRG.13219.17"; exon_number "2";
12	StringTie	exon	55377455	55377578	1000	+	.	gene_id "MSTRG.13219"; transcript_id "MSTRG.13219.17"; exon_number "3";
12	StringTie	transcript	55349033	55448602	1000	+	.	gene_id "MSTRG.13219"; transcript_id "MSTRG.13219.18";
12	StringTie	exon	55349033	55349279	1000	+	.	gene_id "MSTRG.13219"; transcript_id "MSTRG.13219.18"; exon_number "1";
12	StringTie	exon	55365365	55365448	1000	+	.	gene_id "MSTRG.13219"; transcript_id "MSTRG.13219.18"; exon_number "2";
12	StringTie	exon	55374016	55374107	1000	+	.	gene_id "MSTRG.13219"; transcript_id "MSTRG.13219.18"; exon_number "3";
12	StringTie	exon	55422217	55422275	1000	+	.	gene_id "MSTRG.13219"; transcript_id "MSTRG.13219.18"; exon_number "4";
12	StringTie	exon	55447924	55448602	1000	+	.	gene_id "MSTRG.13219"; transcript_id "MSTRG.13219.18"; exon_number "5";
12	StringTie	transcript	55349033	55411932	1000	+	.	gene_id "MSTRG.13219"; transcript_id "MSTRG.13219.19";
12	StringTie	exon	55349033	55349279	1000	+	.	gene_id "MSTRG.13219"; transcript_id "MSTRG.13219.19"; exon_number "1";
12	StringTie	exon	55365365	55365448	1000	+	.	gene_id "MSTRG.13219"; transcript_id "MSTRG.13219.19"; exon_number "2";
12	StringTie	exon	55404249	55404343	1000	+	.	gene_id "MSTRG.13219"; transcript_id "MSTRG.13219.19"; exon_number "3";
12	StringTie	exon	55411709	55411932	1000	+	.	gene_id "MSTRG.13219"; transcript_id "MSTRG.13219.19"; exon_number "4";
12	StringTie	transcript	55349033	55476166	1000	+	.	gene_id "MSTRG.13219"; transcript_id "MSTRG.13219.20";
12	StringTie	exon	55349033	55349279	1000	+	.	gene_id "MSTRG.13219"; transcript_id "MSTRG.13219.20"; exon_number "1";
12	StringTie	exon	55365365	55365448	1000	+	.	gene_id "MSTRG.13219"; transcript_id "MSTRG.13219.20"; exon_number "2";
12	StringTie	exon	55411712	55411852	1000	+	.	gene_id "MSTRG.13219"; transcript_id "MSTRG.13219.20"; exon_number "3";
12	StringTie	exon	55422217	55422275	1000	+	.	gene_id "MSTRG.13219"; transcript_id "MSTRG.13219.20"; exon_number "4";
12	StringTie	exon	55452528	55452629	1000	+	.	gene_id "MSTRG.13219"; transcript_id "MSTRG.13219.20"; exon_number "5";
12	StringTie	exon	55475881	55476166	1000	+	.	gene_id "MSTRG.13219"; transcript_id "MSTRG.13219.20"; exon_number "6";
12	StringTie	transcript	55349129	55422626	1000	+	.	gene_id "MSTRG.13219"; transcript_id "MSTRG.13219.21";
12	StringTie	exon	55349129	55349279	1000	+	.	gene_id "MSTRG.13219"; transcript_id "MSTRG.13219.21"; exon_number "1";
12	StringTie	exon	55365365	55365448	1000	+	.	gene_id "MSTRG.13219"; transcript_id "MSTRG.13219.21"; exon_number "2";
12	StringTie	exon	55422217	55422275	1000	+	.	gene_id "MSTRG.13219"; transcript_id "MSTRG.13219.21"; exon_number "3";
12	StringTie	exon	55422546	55422626	1000	+	.	gene_id "MSTRG.13219"; transcript_id "MSTRG.13219.21"; exon_number "4";
12	StringTie	transcript	55349150	55524305	1000	+	.	gene_id "MSTRG.13219"; transcript_id "MSTRG.13219.22";
12	StringTie	exon	55349150	55349279	1000	+	.	gene_id "MSTRG.13219"; transcript_id "MSTRG.13219.22"; exon_number "1";
12	StringTie	exon	55365365	55365448	1000	+	.	gene_id "MSTRG.13219"; transcript_id "MSTRG.13219.22"; exon_number "2";
12	StringTie	exon	55452528	55452629	1000	+	.	gene_id "MSTRG.13219"; transcript_id "MSTRG.13219.22"; exon_number "3";
12	StringTie	exon	55475881	55475938	1000	+	.	gene_id "MSTRG.13219"; transcript_id "MSTRG.13219.22"; exon_number "4";
12	StringTie	exon	55523854	55523934	1000	+	.	gene_id "MSTRG.13219"; transcript_id "MSTRG.13219.22"; exon_number "5";
12	StringTie	exon	55524093	55524305	1000	+	.	gene_id "MSTRG.13219"; transcript_id "MSTRG.13219.22"; exon_number "6";
12	StringTie	transcript	55349166	55524147	1000	+	.	gene_id "MSTRG.13219"; transcript_id "MSTRG.13219.23";
12	StringTie	exon	55349166	55349279	1000	+	.	gene_id "MSTRG.13219"; transcript_id "MSTRG.13219.23"; exon_number "1";
12	StringTie	exon	55365365	55365448	1000	+	.	gene_id "MSTRG.13219"; transcript_id "MSTRG.13219.23"; exon_number "2";
12	StringTie	exon	55422217	55422275	1000	+	.	gene_id "MSTRG.13219"; transcript_id "MSTRG.13219.23"; exon_number "3";
12	StringTie	exon	55452528	55452629	1000	+	.	gene_id "MSTRG.13219"; transcript_id "MSTRG.13219.23"; exon_number "4";
12	StringTie	exon	55523854	55523890	1000	+	.	gene_id "MSTRG.13219"; transcript_id "MSTRG.13219.23"; exon_number "5";
12	StringTie	exon	55524093	55524147	1000	+	.	gene_id "MSTRG.13219"; transcript_id "MSTRG.13219.23"; exon_number "6";
12	StringTie	transcript	55349171	55623954	1000	+	.	gene_id "MSTRG.13219"; transcript_id "MSTRG.13219.24";
12	StringTie	exon	55349171	55349279	1000	+	.	gene_id "MSTRG.13219"; transcript_id "MSTRG.13219.24"; exon_number "1";
12	StringTie	exon	55365365	55365448	1000	+	.	gene_id "MSTRG.13219"; transcript_id "MSTRG.13219.24"; exon_number "2";
12	StringTie	exon	55422217	55422275	1000	+	.	gene_id "MSTRG.13219"; transcript_id "MSTRG.13219.24"; exon_number "3";
12	StringTie	exon	55452528	55452629	1000	+	.	gene_id "MSTRG.13219"; transcript_id "MSTRG.13219.24"; exon_number "4";
12	StringTie	exon	55523854	55523934	1000	+	.	gene_id "MSTRG.13219"; transcript_id "MSTRG.13219.24"; exon_number "5";
12	StringTie	exon	55623845	55623954	1000	+	.	gene_id "MSTRG.13219"; transcript_id "MSTRG.13219.24"; exon_number "6";
12	StringTie	transcript	55349171	55524947	1000	+	.	gene_id "MSTRG.13219"; transcript_id "MSTRG.13219.25";
12	StringTie	exon	55349171	55349279	1000	+	.	gene_id "MSTRG.13219"; transcript_id "MSTRG.13219.25"; exon_number "1";
12	StringTie	exon	55365365	55365448	1000	+	.	gene_id "MSTRG.13219"; transcript_id "MSTRG.13219.25"; exon_number "2";
12	StringTie	exon	55422217	55422275	1000	+	.	gene_id "MSTRG.13219"; transcript_id "MSTRG.13219.25"; exon_number "3";
12	StringTie	exon	55452528	55452629	1000	+	.	gene_id "MSTRG.13219"; transcript_id "MSTRG.13219.25"; exon_number "4";
12	StringTie	exon	55490218	55490307	1000	+	.	gene_id "MSTRG.13219"; transcript_id "MSTRG.13219.25"; exon_number "5";
12	StringTie	exon	55523854	55523934	1000	+	.	gene_id "MSTRG.13219"; transcript_id "MSTRG.13219.25"; exon_number "6";
12	StringTie	exon	55524093	55524147	1000	+	.	gene_id "MSTRG.13219"; transcript_id "MSTRG.13219.25"; exon_number "7";
12	StringTie	exon	55524797	55524947	1000	+	.	gene_id "MSTRG.13219"; transcript_id "MSTRG.13219.25"; exon_number "8";
12	StringTie	transcript	55452376	55530562	1000	+	.	gene_id "MSTRG.13219"; transcript_id "MSTRG.13219.30";
12	StringTie	exon	55452376	55452629	1000	+	.	gene_id "MSTRG.13219"; transcript_id "MSTRG.13219.30"; exon_number "1";
12	StringTie	exon	55523854	55523934	1000	+	.	gene_id "MSTRG.13219"; transcript_id "MSTRG.13219.30"; exon_number "2";
12	StringTie	exon	55530378	55530562	1000	+	.	gene_id "MSTRG.13219"; transcript_id "MSTRG.13219.30"; exon_number "3";
12	StringTie	transcript	55451712	55452082	1000	-	.	gene_id "MSTRG.13220"; transcript_id "MSTRG.13220.1";
12	StringTie	exon	55451712	55452082	1000	-	.	gene_id "MSTRG.13220"; transcript_id "MSTRG.13220.1"; exon_number "1";
12	StringTie	transcript	55507773	55508586	1000	-	.	gene_id "MSTRG.13221"; transcript_id "MSTRG.13221.1";
12	StringTie	exon	55507773	55508586	1000	-	.	gene_id "MSTRG.13221"; transcript_id "MSTRG.13221.1"; exon_number "1";
12	StringTie	transcript	56283796	56286284	1000	+	.	gene_id "MSTRG.13223"; transcript_id "MSTRG.13223.1";
12	StringTie	exon	56283796	56283840	1000	+	.	gene_id "MSTRG.13223"; transcript_id "MSTRG.13223.1"; exon_number "1";
12	StringTie	exon	56285763	56286284	1000	+	.	gene_id "MSTRG.13223"; transcript_id "MSTRG.13223.1"; exon_number "2";
12	StringTie	transcript	56515896	56516499	1000	+	.	gene_id "MSTRG.13225"; transcript_id "MSTRG.13225.1";
12	StringTie	exon	56515896	56516499	1000	+	.	gene_id "MSTRG.13225"; transcript_id "MSTRG.13225.1"; exon_number "1";
12	StringTie	transcript	56525198	56900070	1000	-	.	gene_id "MSTRG.13227"; transcript_id "MSTRG.13227.1";
12	StringTie	exon	56525198	56525264	1000	-	.	gene_id "MSTRG.13227"; transcript_id "MSTRG.13227.1"; exon_number "1";
12	StringTie	exon	56541734	56541833	1000	-	.	gene_id "MSTRG.13227"; transcript_id "MSTRG.13227.1"; exon_number "2";
12	StringTie	exon	56887500	56887620	1000	-	.	gene_id "MSTRG.13227"; transcript_id "MSTRG.13227.1"; exon_number "3";
12	StringTie	exon	56899757	56900070	1000	-	.	gene_id "MSTRG.13227"; transcript_id "MSTRG.13227.1"; exon_number "4";
12	StringTie	transcript	56525199	56691637	1000	-	.	gene_id "MSTRG.13227"; transcript_id "MSTRG.13227.2";
12	StringTie	exon	56525199	56525264	1000	-	.	gene_id "MSTRG.13227"; transcript_id "MSTRG.13227.2"; exon_number "1";
12	StringTie	exon	56541734	56541833	1000	-	.	gene_id "MSTRG.13227"; transcript_id "MSTRG.13227.2"; exon_number "2";
12	StringTie	exon	56691535	56691637	1000	-	.	gene_id "MSTRG.13227"; transcript_id "MSTRG.13227.2"; exon_number "3";
12	StringTie	transcript	56622621	56900070	1000	-	.	gene_id "MSTRG.13227"; transcript_id "MSTRG.13227.3";
12	StringTie	exon	56622621	56622675	1000	-	.	gene_id "MSTRG.13227"; transcript_id "MSTRG.13227.3"; exon_number "1";
12	StringTie	exon	56649699	56649773	1000	-	.	gene_id "MSTRG.13227"; transcript_id "MSTRG.13227.3"; exon_number "2";
12	StringTie	exon	56887500	56887620	1000	-	.	gene_id "MSTRG.13227"; transcript_id "MSTRG.13227.3"; exon_number "3";
12	StringTie	exon	56899757	56900070	1000	-	.	gene_id "MSTRG.13227"; transcript_id "MSTRG.13227.3"; exon_number "4";
12	StringTie	transcript	56622621	56900070	1000	-	.	gene_id "MSTRG.13227"; transcript_id "MSTRG.13227.4";
12	StringTie	exon	56622621	56622675	1000	-	.	gene_id "MSTRG.13227"; transcript_id "MSTRG.13227.4"; exon_number "1";
12	StringTie	exon	56649699	56649773	1000	-	.	gene_id "MSTRG.13227"; transcript_id "MSTRG.13227.4"; exon_number "2";
12	StringTie	exon	56651728	56651820	1000	-	.	gene_id "MSTRG.13227"; transcript_id "MSTRG.13227.4"; exon_number "3";
12	StringTie	exon	56887500	56887620	1000	-	.	gene_id "MSTRG.13227"; transcript_id "MSTRG.13227.4"; exon_number "4";
12	StringTie	exon	56899757	56900070	1000	-	.	gene_id "MSTRG.13227"; transcript_id "MSTRG.13227.4"; exon_number "5";
12	StringTie	transcript	56682334	56691637	1000	-	.	gene_id "MSTRG.13227"; transcript_id "MSTRG.13227.6";
12	StringTie	exon	56682334	56682681	1000	-	.	gene_id "MSTRG.13227"; transcript_id "MSTRG.13227.6"; exon_number "1";
12	StringTie	exon	56691535	56691637	1000	-	.	gene_id "MSTRG.13227"; transcript_id "MSTRG.13227.6"; exon_number "2";
12	StringTie	transcript	56685511	56691637	1000	-	.	gene_id "MSTRG.13227"; transcript_id "MSTRG.13227.7";
12	StringTie	exon	56685511	56685549	1000	-	.	gene_id "MSTRG.13227"; transcript_id "MSTRG.13227.7"; exon_number "1";
12	StringTie	exon	56691535	56691637	1000	-	.	gene_id "MSTRG.13227"; transcript_id "MSTRG.13227.7"; exon_number "2";
12	StringTie	transcript	56886180	56900070	1000	-	.	gene_id "MSTRG.13227"; transcript_id "MSTRG.13227.8";
12	StringTie	exon	56886180	56886379	1000	-	.	gene_id "MSTRG.13227"; transcript_id "MSTRG.13227.8"; exon_number "1";
12	StringTie	exon	56887500	56887620	1000	-	.	gene_id "MSTRG.13227"; transcript_id "MSTRG.13227.8"; exon_number "2";
12	StringTie	exon	56899757	56900070	1000	-	.	gene_id "MSTRG.13227"; transcript_id "MSTRG.13227.8"; exon_number "3";
12	StringTie	transcript	56889448	56900070	1000	-	.	gene_id "MSTRG.13227"; transcript_id "MSTRG.13227.9";
12	StringTie	exon	56889448	56889614	1000	-	.	gene_id "MSTRG.13227"; transcript_id "MSTRG.13227.9"; exon_number "1";
12	StringTie	exon	56899757	56900070	1000	-	.	gene_id "MSTRG.13227"; transcript_id "MSTRG.13227.9"; exon_number "2";
12	StringTie	transcript	56540943	56541371	1000	+	.	gene_id "MSTRG.13228"; transcript_id "MSTRG.13228.1";
12	StringTie	exon	56540943	56541371	1000	+	.	gene_id "MSTRG.13228"; transcript_id "MSTRG.13228.1"; exon_number "1";
12	StringTie	transcript	57838386	57942173	1000	+	.	gene_id "MSTRG.13230"; transcript_id "MSTRG.13230.1";
12	StringTie	exon	57838386	57838549	1000	+	.	gene_id "MSTRG.13230"; transcript_id "MSTRG.13230.1"; exon_number "1";
12	StringTie	exon	57909635	57909748	1000	+	.	gene_id "MSTRG.13230"; transcript_id "MSTRG.13230.1"; exon_number "2";
12	StringTie	exon	57942073	57942173	1000	+	.	gene_id "MSTRG.13230"; transcript_id "MSTRG.13230.1"; exon_number "3";
12	StringTie	transcript	57838386	57942173	1000	+	.	gene_id "MSTRG.13230"; transcript_id "MSTRG.13230.2";
12	StringTie	exon	57838386	57838549	1000	+	.	gene_id "MSTRG.13230"; transcript_id "MSTRG.13230.2"; exon_number "1";
12	StringTie	exon	57909635	57909807	1000	+	.	gene_id "MSTRG.13230"; transcript_id "MSTRG.13230.2"; exon_number "2";
12	StringTie	exon	57942073	57942173	1000	+	.	gene_id "MSTRG.13230"; transcript_id "MSTRG.13230.2"; exon_number "3";
12	StringTie	transcript	57838386	57922436	1000	+	.	gene_id "MSTRG.13230"; transcript_id "MSTRG.13230.3";
12	StringTie	exon	57838386	57838549	1000	+	.	gene_id "MSTRG.13230"; transcript_id "MSTRG.13230.3"; exon_number "1";
12	StringTie	exon	57909635	57909748	1000	+	.	gene_id "MSTRG.13230"; transcript_id "MSTRG.13230.3"; exon_number "2";
12	StringTie	exon	57922331	57922436	1000	+	.	gene_id "MSTRG.13230"; transcript_id "MSTRG.13230.3"; exon_number "3";
12	StringTie	transcript	58604726	58605358	1000	-	.	gene_id "MSTRG.13231"; transcript_id "MSTRG.13231.1";
12	StringTie	exon	58604726	58605358	1000	-	.	gene_id "MSTRG.13231"; transcript_id "MSTRG.13231.1"; exon_number "1";
12	StringTie	transcript	58617978	58619061	1000	+	.	gene_id "MSTRG.13232"; transcript_id "MSTRG.13232.1";
12	StringTie	exon	58617978	58619061	1000	+	.	gene_id "MSTRG.13232"; transcript_id "MSTRG.13232.1"; exon_number "1";
12	StringTie	transcript	58617978	58619061	1000	+	.	gene_id "MSTRG.13232"; transcript_id "MSTRG.13232.2";
12	StringTie	exon	58617978	58618230	1000	+	.	gene_id "MSTRG.13232"; transcript_id "MSTRG.13232.2"; exon_number "1";
12	StringTie	exon	58618834	58619061	1000	+	.	gene_id "MSTRG.13232"; transcript_id "MSTRG.13232.2"; exon_number "2";
12	StringTie	transcript	58676420	58677139	1000	-	.	gene_id "MSTRG.13233"; transcript_id "MSTRG.13233.1";
12	StringTie	exon	58676420	58677139	1000	-	.	gene_id "MSTRG.13233"; transcript_id "MSTRG.13233.1"; exon_number "1";
12	StringTie	transcript	58697251	58785814	1000	-	.	gene_id "MSTRG.13234"; transcript_id "MSTRG.13234.1";
12	StringTie	exon	58697251	58697339	1000	-	.	gene_id "MSTRG.13234"; transcript_id "MSTRG.13234.1"; exon_number "1";
12	StringTie	exon	58785481	58785814	1000	-	.	gene_id "MSTRG.13234"; transcript_id "MSTRG.13234.1"; exon_number "2";
12	StringTie	transcript	58785936	58786365	1000	+	.	gene_id "MSTRG.13235"; transcript_id "MSTRG.13235.1";
12	StringTie	exon	58785936	58786365	1000	+	.	gene_id "MSTRG.13235"; transcript_id "MSTRG.13235.1"; exon_number "1";
12	StringTie	transcript	59230154	59230546	1000	+	.	gene_id "MSTRG.13236"; transcript_id "MSTRG.13236.1";
12	StringTie	exon	59230154	59230220	1000	+	.	gene_id "MSTRG.13236"; transcript_id "MSTRG.13236.1"; exon_number "1";
12	StringTie	exon	59230455	59230546	1000	+	.	gene_id "MSTRG.13236"; transcript_id "MSTRG.13236.1"; exon_number "2";
12	StringTie	transcript	59618524	59762968	1000	-	.	gene_id "MSTRG.13239"; transcript_id "MSTRG.13239.1";
12	StringTie	exon	59618524	59618676	1000	-	.	gene_id "MSTRG.13239"; transcript_id "MSTRG.13239.1"; exon_number "1";
12	StringTie	exon	59762888	59762968	1000	-	.	gene_id "MSTRG.13239"; transcript_id "MSTRG.13239.1"; exon_number "2";
12	StringTie	transcript	59642827	59762968	1000	-	.	gene_id "MSTRG.13239"; transcript_id "MSTRG.13239.2";
12	StringTie	exon	59642827	59642891	1000	-	.	gene_id "MSTRG.13239"; transcript_id "MSTRG.13239.2"; exon_number "1";
12	StringTie	exon	59762888	59762968	1000	-	.	gene_id "MSTRG.13239"; transcript_id "MSTRG.13239.2"; exon_number "2";
12	StringTie	transcript	59754725	59762968	1000	-	.	gene_id "MSTRG.13239"; transcript_id "MSTRG.13239.3";
12	StringTie	exon	59754725	59754880	1000	-	.	gene_id "MSTRG.13239"; transcript_id "MSTRG.13239.3"; exon_number "1";
12	StringTie	exon	59762888	59762968	1000	-	.	gene_id "MSTRG.13239"; transcript_id "MSTRG.13239.3"; exon_number "2";
12	StringTie	transcript	59900208	59900282	1000	+	.	gene_id "MSTRG.13240"; transcript_id "MSTRG.13240.1";
12	StringTie	exon	59900208	59900282	1000	+	.	gene_id "MSTRG.13240"; transcript_id "MSTRG.13240.1"; exon_number "1";
12	StringTie	transcript	60118566	60559518	1000	+	.	gene_id "MSTRG.13243"; transcript_id "MSTRG.13243.1";
12	StringTie	exon	60118566	60118753	1000	+	.	gene_id "MSTRG.13243"; transcript_id "MSTRG.13243.1"; exon_number "1";
12	StringTie	exon	60559332	60559518	1000	+	.	gene_id "MSTRG.13243"; transcript_id "MSTRG.13243.1"; exon_number "2";
12	StringTie	transcript	60118566	60199741	1000	+	.	gene_id "MSTRG.13243"; transcript_id "MSTRG.13243.2";
12	StringTie	exon	60118566	60118753	1000	+	.	gene_id "MSTRG.13243"; transcript_id "MSTRG.13243.2"; exon_number "1";
12	StringTie	exon	60199518	60199741	1000	+	.	gene_id "MSTRG.13243"; transcript_id "MSTRG.13243.2"; exon_number "2";
12	StringTie	transcript	60118601	60696723	1000	+	.	gene_id "MSTRG.13243"; transcript_id "MSTRG.13243.3";
12	StringTie	exon	60118601	60118753	1000	+	.	gene_id "MSTRG.13243"; transcript_id "MSTRG.13243.3"; exon_number "1";
12	StringTie	exon	60560378	60560430	1000	+	.	gene_id "MSTRG.13243"; transcript_id "MSTRG.13243.3"; exon_number "2";
12	StringTie	exon	60584730	60584834	1000	+	.	gene_id "MSTRG.13243"; transcript_id "MSTRG.13243.3"; exon_number "3";
12	StringTie	exon	60696597	60696723	1000	+	.	gene_id "MSTRG.13243"; transcript_id "MSTRG.13243.3"; exon_number "4";
12	StringTie	transcript	60662780	60662941	1000	+	.	gene_id "MSTRG.13245"; transcript_id "MSTRG.13245.1";
12	StringTie	exon	60662780	60662941	1000	+	.	gene_id "MSTRG.13245"; transcript_id "MSTRG.13245.1"; exon_number "1";
12	StringTie	transcript	60686157	60702261	1000	-	.	gene_id "MSTRG.13246"; transcript_id "MSTRG.13246.1";
12	StringTie	exon	60686157	60686245	1000	-	.	gene_id "MSTRG.13246"; transcript_id "MSTRG.13246.1"; exon_number "1";
12	StringTie	exon	60701640	60702261	1000	-	.	gene_id "MSTRG.13246"; transcript_id "MSTRG.13246.1"; exon_number "2";
12	StringTie	transcript	60697137	60702261	1000	-	.	gene_id "MSTRG.13246"; transcript_id "MSTRG.13246.2";
12	StringTie	exon	60697137	60697355	1000	-	.	gene_id "MSTRG.13246"; transcript_id "MSTRG.13246.2"; exon_number "1";
12	StringTie	exon	60699078	60699260	1000	-	.	gene_id "MSTRG.13246"; transcript_id "MSTRG.13246.2"; exon_number "2";
12	StringTie	exon	60701640	60702261	1000	-	.	gene_id "MSTRG.13246"; transcript_id "MSTRG.13246.2"; exon_number "3";
12	StringTie	transcript	61178324	61187498	1000	-	.	gene_id "MSTRG.13249"; transcript_id "MSTRG.13249.1";
12	StringTie	exon	61178324	61179070	1000	-	.	gene_id "MSTRG.13249"; transcript_id "MSTRG.13249.1"; exon_number "1";
12	StringTie	exon	61187286	61187498	1000	-	.	gene_id "MSTRG.13249"; transcript_id "MSTRG.13249.1"; exon_number "2";
12	StringTie	transcript	61933331	62291770	1000	-	.	gene_id "MSTRG.13250"; transcript_id "MSTRG.13250.1";
12	StringTie	exon	61933331	61933379	1000	-	.	gene_id "MSTRG.13250"; transcript_id "MSTRG.13250.1"; exon_number "1";
12	StringTie	exon	62291261	62291770	1000	-	.	gene_id "MSTRG.13250"; transcript_id "MSTRG.13250.1"; exon_number "2";
12	StringTie	transcript	62119729	62291770	1000	-	.	gene_id "MSTRG.13250"; transcript_id "MSTRG.13250.2";
12	StringTie	exon	62119729	62119827	1000	-	.	gene_id "MSTRG.13250"; transcript_id "MSTRG.13250.2"; exon_number "1";
12	StringTie	exon	62291261	62291770	1000	-	.	gene_id "MSTRG.13250"; transcript_id "MSTRG.13250.2"; exon_number "2";
12	StringTie	transcript	62119753	62291770	1000	-	.	gene_id "MSTRG.13250"; transcript_id "MSTRG.13250.4";
12	StringTie	exon	62119753	62119827	1000	-	.	gene_id "MSTRG.13250"; transcript_id "MSTRG.13250.4"; exon_number "1";
12	StringTie	exon	62130848	62130924	1000	-	.	gene_id "MSTRG.13250"; transcript_id "MSTRG.13250.4"; exon_number "2";
12	StringTie	exon	62291261	62291770	1000	-	.	gene_id "MSTRG.13250"; transcript_id "MSTRG.13250.4"; exon_number "3";
12	StringTie	transcript	62289782	62291770	1000	-	.	gene_id "MSTRG.13250"; transcript_id "MSTRG.13250.5";
12	StringTie	exon	62289782	62289925	1000	-	.	gene_id "MSTRG.13250"; transcript_id "MSTRG.13250.5"; exon_number "1";
12	StringTie	exon	62291261	62291770	1000	-	.	gene_id "MSTRG.13250"; transcript_id "MSTRG.13250.5"; exon_number "2";
12	StringTie	transcript	62291788	62292439	1000	+	.	gene_id "MSTRG.13251"; transcript_id "MSTRG.13251.1";
12	StringTie	exon	62291788	62292439	1000	+	.	gene_id "MSTRG.13251"; transcript_id "MSTRG.13251.1"; exon_number "1";
12	StringTie	transcript	62293049	62296710	1000	+	.	gene_id "MSTRG.13253"; transcript_id "MSTRG.13253.1";
12	StringTie	exon	62293049	62293338	1000	+	.	gene_id "MSTRG.13253"; transcript_id "MSTRG.13253.1"; exon_number "1";
12	StringTie	exon	62295912	62296710	1000	+	.	gene_id "MSTRG.13253"; transcript_id "MSTRG.13253.1"; exon_number "2";
12	StringTie	transcript	62293995	62295182	1000	-	.	gene_id "MSTRG.13254"; transcript_id "MSTRG.13254.1";
12	StringTie	exon	62293995	62294444	1000	-	.	gene_id "MSTRG.13254"; transcript_id "MSTRG.13254.1"; exon_number "1";
12	StringTie	exon	62294553	62294614	1000	-	.	gene_id "MSTRG.13254"; transcript_id "MSTRG.13254.1"; exon_number "2";
12	StringTie	exon	62294907	62295182	1000	-	.	gene_id "MSTRG.13254"; transcript_id "MSTRG.13254.1"; exon_number "3";
12	StringTie	transcript	62294010	62298143	1000	-	.	gene_id "MSTRG.13254"; transcript_id "MSTRG.13254.2";
12	StringTie	exon	62294010	62294444	1000	-	.	gene_id "MSTRG.13254"; transcript_id "MSTRG.13254.2"; exon_number "1";
12	StringTie	exon	62294553	62294614	1000	-	.	gene_id "MSTRG.13254"; transcript_id "MSTRG.13254.2"; exon_number "2";
12	StringTie	exon	62297623	62298143	1000	-	.	gene_id "MSTRG.13254"; transcript_id "MSTRG.13254.2"; exon_number "3";
12	StringTie	transcript	62294010	62298366	1000	-	.	gene_id "MSTRG.13254"; transcript_id "MSTRG.13254.3";
12	StringTie	exon	62294010	62294444	1000	-	.	gene_id "MSTRG.13254"; transcript_id "MSTRG.13254.3"; exon_number "1";
12	StringTie	exon	62294553	62294614	1000	-	.	gene_id "MSTRG.13254"; transcript_id "MSTRG.13254.3"; exon_number "2";
12	StringTie	exon	62298302	62298366	1000	-	.	gene_id "MSTRG.13254"; transcript_id "MSTRG.13254.3"; exon_number "3";
12	StringTie	transcript	62294010	62298366	1000	-	.	gene_id "MSTRG.13254"; transcript_id "MSTRG.13254.4";
12	StringTie	exon	62294010	62294444	1000	-	.	gene_id "MSTRG.13254"; transcript_id "MSTRG.13254.4"; exon_number "1";
12	StringTie	exon	62298302	62298366	1000	-	.	gene_id "MSTRG.13254"; transcript_id "MSTRG.13254.4"; exon_number "2";
12	StringTie	transcript	62294010	62298143	1000	-	.	gene_id "MSTRG.13254"; transcript_id "MSTRG.13254.5";
12	StringTie	exon	62294010	62294444	1000	-	.	gene_id "MSTRG.13254"; transcript_id "MSTRG.13254.5"; exon_number "1";
12	StringTie	exon	62297623	62298143	1000	-	.	gene_id "MSTRG.13254"; transcript_id "MSTRG.13254.5"; exon_number "2";
12	StringTie	transcript	62294010	62298366	1000	-	.	gene_id "MSTRG.13254"; transcript_id "MSTRG.13254.6";
12	StringTie	exon	62294010	62294444	1000	-	.	gene_id "MSTRG.13254"; transcript_id "MSTRG.13254.6"; exon_number "1";
12	StringTie	exon	62294553	62294614	1000	-	.	gene_id "MSTRG.13254"; transcript_id "MSTRG.13254.6"; exon_number "2";
12	StringTie	exon	62298278	62298366	1000	-	.	gene_id "MSTRG.13254"; transcript_id "MSTRG.13254.6"; exon_number "3";
12	StringTie	transcript	62294020	62298366	1000	-	.	gene_id "MSTRG.13254"; transcript_id "MSTRG.13254.7";
12	StringTie	exon	62294020	62294444	1000	-	.	gene_id "MSTRG.13254"; transcript_id "MSTRG.13254.7"; exon_number "1";
12	StringTie	exon	62298278	62298366	1000	-	.	gene_id "MSTRG.13254"; transcript_id "MSTRG.13254.7"; exon_number "2";
12	StringTie	transcript	62294394	62295182	1000	-	.	gene_id "MSTRG.13254"; transcript_id "MSTRG.13254.8";
12	StringTie	exon	62294394	62294444	1000	-	.	gene_id "MSTRG.13254"; transcript_id "MSTRG.13254.8"; exon_number "1";
12	StringTie	exon	62294907	62295182	1000	-	.	gene_id "MSTRG.13254"; transcript_id "MSTRG.13254.8"; exon_number "2";
12	StringTie	transcript	62294602	62298366	1000	-	.	gene_id "MSTRG.13254"; transcript_id "MSTRG.13254.9";
12	StringTie	exon	62294602	62294614	1000	-	.	gene_id "MSTRG.13254"; transcript_id "MSTRG.13254.9"; exon_number "1";
12	StringTie	exon	62298239	62298366	1000	-	.	gene_id "MSTRG.13254"; transcript_id "MSTRG.13254.9"; exon_number "2";
12	StringTie	transcript	62573011	62574851	1000	+	.	gene_id "MSTRG.13255"; transcript_id "MSTRG.13255.1";
12	StringTie	exon	62573011	62573535	1000	+	.	gene_id "MSTRG.13255"; transcript_id "MSTRG.13255.1"; exon_number "1";
12	StringTie	exon	62574603	62574851	1000	+	.	gene_id "MSTRG.13255"; transcript_id "MSTRG.13255.1"; exon_number "2";
12	StringTie	transcript	62647605	62694485	1000	-	.	gene_id "MSTRG.13258"; transcript_id "MSTRG.13258.1";
12	StringTie	exon	62647605	62647675	1000	-	.	gene_id "MSTRG.13258"; transcript_id "MSTRG.13258.1"; exon_number "1";
12	StringTie	exon	62693990	62694122	1000	-	.	gene_id "MSTRG.13258"; transcript_id "MSTRG.13258.1"; exon_number "2";
12	StringTie	exon	62694274	62694485	1000	-	.	gene_id "MSTRG.13258"; transcript_id "MSTRG.13258.1"; exon_number "3";
12	StringTie	transcript	62802817	62803178	1000	+	.	gene_id "MSTRG.13260"; transcript_id "MSTRG.13260.1";
12	StringTie	exon	62802817	62803178	1000	+	.	gene_id "MSTRG.13260"; transcript_id "MSTRG.13260.1"; exon_number "1";
12	StringTie	transcript	63069184	63091723	1000	-	.	gene_id "MSTRG.13264"; transcript_id "MSTRG.13264.1";
12	StringTie	exon	63069184	63069363	1000	-	.	gene_id "MSTRG.13264"; transcript_id "MSTRG.13264.1"; exon_number "1";
12	StringTie	exon	63077081	63077281	1000	-	.	gene_id "MSTRG.13264"; transcript_id "MSTRG.13264.1"; exon_number "2";
12	StringTie	exon	63091652	63091723	1000	-	.	gene_id "MSTRG.13264"; transcript_id "MSTRG.13264.1"; exon_number "3";
12	StringTie	transcript	63087720	63091723	1000	-	.	gene_id "MSTRG.13264"; transcript_id "MSTRG.13264.2";
12	StringTie	exon	63087720	63087942	1000	-	.	gene_id "MSTRG.13264"; transcript_id "MSTRG.13264.2"; exon_number "1";
12	StringTie	exon	63091652	63091723	1000	-	.	gene_id "MSTRG.13264"; transcript_id "MSTRG.13264.2"; exon_number "2";
12	StringTie	transcript	63108018	63119743	1000	+	.	gene_id "MSTRG.13265"; transcript_id "MSTRG.13265.1";
12	StringTie	exon	63108018	63108133	1000	+	.	gene_id "MSTRG.13265"; transcript_id "MSTRG.13265.1"; exon_number "1";
12	StringTie	exon	63119696	63119743	1000	+	.	gene_id "MSTRG.13265"; transcript_id "MSTRG.13265.1"; exon_number "2";
12	StringTie	transcript	63108018	63115507	1000	+	.	gene_id "MSTRG.13265"; transcript_id "MSTRG.13265.2";
12	StringTie	exon	63108018	63108133	1000	+	.	gene_id "MSTRG.13265"; transcript_id "MSTRG.13265.2"; exon_number "1";
12	StringTie	exon	63115287	63115507	1000	+	.	gene_id "MSTRG.13265"; transcript_id "MSTRG.13265.2"; exon_number "2";
12	StringTie	transcript	64013939	64016189	1000	-	.	gene_id "MSTRG.13271"; transcript_id "MSTRG.13271.1";
12	StringTie	exon	64013939	64014117	1000	-	.	gene_id "MSTRG.13271"; transcript_id "MSTRG.13271.1"; exon_number "1";
12	StringTie	exon	64015992	64016189	1000	-	.	gene_id "MSTRG.13271"; transcript_id "MSTRG.13271.1"; exon_number "2";
12	StringTie	transcript	64873640	64875057	1000	-	.	gene_id "MSTRG.13273"; transcript_id "MSTRG.13273.1";
12	StringTie	exon	64873640	64873752	1000	-	.	gene_id "MSTRG.13273"; transcript_id "MSTRG.13273.1"; exon_number "1";
12	StringTie	exon	64875011	64875057	1000	-	.	gene_id "MSTRG.13273"; transcript_id "MSTRG.13273.1"; exon_number "2";
12	StringTie	transcript	64873693	64875057	1000	-	.	gene_id "MSTRG.13273"; transcript_id "MSTRG.13273.2";
12	StringTie	exon	64873693	64873755	1000	-	.	gene_id "MSTRG.13273"; transcript_id "MSTRG.13273.2"; exon_number "1";
12	StringTie	exon	64875011	64875057	1000	-	.	gene_id "MSTRG.13273"; transcript_id "MSTRG.13273.2"; exon_number "2";
12	StringTie	transcript	64998681	65028799	1000	-	.	gene_id "MSTRG.13274"; transcript_id "MSTRG.13274.1";
12	StringTie	exon	64998681	64998860	1000	-	.	gene_id "MSTRG.13274"; transcript_id "MSTRG.13274.1"; exon_number "1";
12	StringTie	exon	65027775	65027834	1000	-	.	gene_id "MSTRG.13274"; transcript_id "MSTRG.13274.1"; exon_number "2";
12	StringTie	exon	65028665	65028799	1000	-	.	gene_id "MSTRG.13274"; transcript_id "MSTRG.13274.1"; exon_number "3";
12	StringTie	transcript	65138944	65139436	1000	+	.	gene_id "MSTRG.13275"; transcript_id "MSTRG.13275.1";
12	StringTie	exon	65138944	65139436	1000	+	.	gene_id "MSTRG.13275"; transcript_id "MSTRG.13275.1"; exon_number "1";
12	StringTie	transcript	65394301	65401331	1000	-	.	gene_id "MSTRG.13278"; transcript_id "MSTRG.13278.1";
12	StringTie	exon	65394301	65394616	1000	-	.	gene_id "MSTRG.13278"; transcript_id "MSTRG.13278.1"; exon_number "1";
12	StringTie	exon	65400741	65400835	1000	-	.	gene_id "MSTRG.13278"; transcript_id "MSTRG.13278.1"; exon_number "2";
12	StringTie	exon	65401245	65401331	1000	-	.	gene_id "MSTRG.13278"; transcript_id "MSTRG.13278.1"; exon_number "3";
12	StringTie	transcript	65400676	65401331	1000	-	.	gene_id "MSTRG.13278"; transcript_id "MSTRG.13278.2";
12	StringTie	exon	65400676	65400740	1000	-	.	gene_id "MSTRG.13278"; transcript_id "MSTRG.13278.2"; exon_number "1";
12	StringTie	exon	65401245	65401331	1000	-	.	gene_id "MSTRG.13278"; transcript_id "MSTRG.13278.2"; exon_number "2";
12	StringTie	transcript	65451298	65484917	1000	+	.	gene_id "MSTRG.13279"; transcript_id "MSTRG.13279.1";
12	StringTie	exon	65451298	65451440	1000	+	.	gene_id "MSTRG.13279"; transcript_id "MSTRG.13279.1"; exon_number "1";
12	StringTie	exon	65478204	65478448	1000	+	.	gene_id "MSTRG.13279"; transcript_id "MSTRG.13279.1"; exon_number "2";
12	StringTie	exon	65479739	65479872	1000	+	.	gene_id "MSTRG.13279"; transcript_id "MSTRG.13279.1"; exon_number "3";
12	StringTie	exon	65484704	65484917	1000	+	.	gene_id "MSTRG.13279"; transcript_id "MSTRG.13279.1"; exon_number "4";
12	StringTie	transcript	65451298	65484917	1000	+	.	gene_id "MSTRG.13279"; transcript_id "MSTRG.13279.2";
12	StringTie	exon	65451298	65451440	1000	+	.	gene_id "MSTRG.13279"; transcript_id "MSTRG.13279.2"; exon_number "1";
12	StringTie	exon	65478204	65478448	1000	+	.	gene_id "MSTRG.13279"; transcript_id "MSTRG.13279.2"; exon_number "2";
12	StringTie	exon	65479773	65479872	1000	+	.	gene_id "MSTRG.13279"; transcript_id "MSTRG.13279.2"; exon_number "3";
12	StringTie	exon	65484704	65484917	1000	+	.	gene_id "MSTRG.13279"; transcript_id "MSTRG.13279.2"; exon_number "4";
12	StringTie	transcript	65451298	65484917	1000	+	.	gene_id "MSTRG.13279"; transcript_id "MSTRG.13279.3";
12	StringTie	exon	65451298	65451440	1000	+	.	gene_id "MSTRG.13279"; transcript_id "MSTRG.13279.3"; exon_number "1";
12	StringTie	exon	65478147	65478448	1000	+	.	gene_id "MSTRG.13279"; transcript_id "MSTRG.13279.3"; exon_number "2";
12	StringTie	exon	65479773	65479872	1000	+	.	gene_id "MSTRG.13279"; transcript_id "MSTRG.13279.3"; exon_number "3";
12	StringTie	exon	65484704	65484917	1000	+	.	gene_id "MSTRG.13279"; transcript_id "MSTRG.13279.3"; exon_number "4";
12	StringTie	transcript	65451298	65484917	1000	+	.	gene_id "MSTRG.13279"; transcript_id "MSTRG.13279.4";
12	StringTie	exon	65451298	65451440	1000	+	.	gene_id "MSTRG.13279"; transcript_id "MSTRG.13279.4"; exon_number "1";
12	StringTie	exon	65478147	65478448	1000	+	.	gene_id "MSTRG.13279"; transcript_id "MSTRG.13279.4"; exon_number "2";
12	StringTie	exon	65479739	65479872	1000	+	.	gene_id "MSTRG.13279"; transcript_id "MSTRG.13279.4"; exon_number "3";
12	StringTie	exon	65484704	65484917	1000	+	.	gene_id "MSTRG.13279"; transcript_id "MSTRG.13279.4"; exon_number "4";
12	StringTie	transcript	65538162	65538780	1000	+	.	gene_id "MSTRG.13281"; transcript_id "MSTRG.13281.1";
12	StringTie	exon	65538162	65538780	1000	+	.	gene_id "MSTRG.13281"; transcript_id "MSTRG.13281.1"; exon_number "1";
12	StringTie	transcript	65643934	65673795	1000	+	.	gene_id "MSTRG.13283"; transcript_id "MSTRG.13283.1";
12	StringTie	exon	65643934	65644003	1000	+	.	gene_id "MSTRG.13283"; transcript_id "MSTRG.13283.1"; exon_number "1";
12	StringTie	exon	65662817	65662889	1000	+	.	gene_id "MSTRG.13283"; transcript_id "MSTRG.13283.1"; exon_number "2";
12	StringTie	exon	65663071	65663152	1000	+	.	gene_id "MSTRG.13283"; transcript_id "MSTRG.13283.1"; exon_number "3";
12	StringTie	exon	65669907	65670109	1000	+	.	gene_id "MSTRG.13283"; transcript_id "MSTRG.13283.1"; exon_number "4";
12	StringTie	exon	65673669	65673795	1000	+	.	gene_id "MSTRG.13283"; transcript_id "MSTRG.13283.1"; exon_number "5";
12	StringTie	transcript	65643934	65669103	1000	+	.	gene_id "MSTRG.13283"; transcript_id "MSTRG.13283.2";
12	StringTie	exon	65643934	65644003	1000	+	.	gene_id "MSTRG.13283"; transcript_id "MSTRG.13283.2"; exon_number "1";
12	StringTie	exon	65662817	65662889	1000	+	.	gene_id "MSTRG.13283"; transcript_id "MSTRG.13283.2"; exon_number "2";
12	StringTie	exon	65668852	65669103	1000	+	.	gene_id "MSTRG.13283"; transcript_id "MSTRG.13283.2"; exon_number "3";
12	StringTie	transcript	65643934	65667206	1000	+	.	gene_id "MSTRG.13283"; transcript_id "MSTRG.13283.3";
12	StringTie	exon	65643934	65644003	1000	+	.	gene_id "MSTRG.13283"; transcript_id "MSTRG.13283.3"; exon_number "1";
12	StringTie	exon	65662817	65662889	1000	+	.	gene_id "MSTRG.13283"; transcript_id "MSTRG.13283.3"; exon_number "2";
12	StringTie	exon	65663071	65663152	1000	+	.	gene_id "MSTRG.13283"; transcript_id "MSTRG.13283.3"; exon_number "3";
12	StringTie	exon	65666980	65667206	1000	+	.	gene_id "MSTRG.13283"; transcript_id "MSTRG.13283.3"; exon_number "4";
12	StringTie	transcript	65686708	65689093	1000	+	.	gene_id "MSTRG.13284"; transcript_id "MSTRG.13284.1";
12	StringTie	exon	65686708	65686773	1000	+	.	gene_id "MSTRG.13284"; transcript_id "MSTRG.13284.1"; exon_number "1";
12	StringTie	exon	65688536	65689093	1000	+	.	gene_id "MSTRG.13284"; transcript_id "MSTRG.13284.1"; exon_number "2";
12	StringTie	transcript	65686708	65688854	1000	+	.	gene_id "MSTRG.13284"; transcript_id "MSTRG.13284.2";
12	StringTie	exon	65686708	65686798	1000	+	.	gene_id "MSTRG.13284"; transcript_id "MSTRG.13284.2"; exon_number "1";
12	StringTie	exon	65688536	65688854	1000	+	.	gene_id "MSTRG.13284"; transcript_id "MSTRG.13284.2"; exon_number "2";
12	StringTie	transcript	65690187	65690907	1000	+	.	gene_id "MSTRG.13286"; transcript_id "MSTRG.13286.1";
12	StringTie	exon	65690187	65690907	1000	+	.	gene_id "MSTRG.13286"; transcript_id "MSTRG.13286.1"; exon_number "1";
12	StringTie	transcript	65691611	65692074	1000	+	.	gene_id "MSTRG.13287"; transcript_id "MSTRG.13287.1";
12	StringTie	exon	65691611	65692074	1000	+	.	gene_id "MSTRG.13287"; transcript_id "MSTRG.13287.1"; exon_number "1";
12	StringTie	transcript	65754959	66065263	1000	+	.	gene_id "MSTRG.13290"; transcript_id "MSTRG.13290.1";
12	StringTie	exon	65754959	65755511	1000	+	.	gene_id "MSTRG.13290"; transcript_id "MSTRG.13290.1"; exon_number "1";
12	StringTie	exon	65796365	65796526	1000	+	.	gene_id "MSTRG.13290"; transcript_id "MSTRG.13290.1"; exon_number "2";
12	StringTie	exon	66064790	66065263	1000	+	.	gene_id "MSTRG.13290"; transcript_id "MSTRG.13290.1"; exon_number "3";
12	StringTie	transcript	65754971	66118238	1000	+	.	gene_id "MSTRG.13290"; transcript_id "MSTRG.13290.2";
12	StringTie	exon	65754971	65755511	1000	+	.	gene_id "MSTRG.13290"; transcript_id "MSTRG.13290.2"; exon_number "1";
12	StringTie	exon	65796365	65796526	1000	+	.	gene_id "MSTRG.13290"; transcript_id "MSTRG.13290.2"; exon_number "2";
12	StringTie	exon	66118085	66118238	1000	+	.	gene_id "MSTRG.13290"; transcript_id "MSTRG.13290.2"; exon_number "3";
12	StringTie	transcript	65754971	65855013	1000	+	.	gene_id "MSTRG.13290"; transcript_id "MSTRG.13290.3";
12	StringTie	exon	65754971	65755511	1000	+	.	gene_id "MSTRG.13290"; transcript_id "MSTRG.13290.3"; exon_number "1";
12	StringTie	exon	65796365	65796526	1000	+	.	gene_id "MSTRG.13290"; transcript_id "MSTRG.13290.3"; exon_number "2";
12	StringTie	exon	65854929	65855013	1000	+	.	gene_id "MSTRG.13290"; transcript_id "MSTRG.13290.3"; exon_number "3";
12	StringTie	transcript	65754971	65819781	1000	+	.	gene_id "MSTRG.13290"; transcript_id "MSTRG.13290.4";
12	StringTie	exon	65754971	65755511	1000	+	.	gene_id "MSTRG.13290"; transcript_id "MSTRG.13290.4"; exon_number "1";
12	StringTie	exon	65796365	65796526	1000	+	.	gene_id "MSTRG.13290"; transcript_id "MSTRG.13290.4"; exon_number "2";
12	StringTie	exon	65819748	65819781	1000	+	.	gene_id "MSTRG.13290"; transcript_id "MSTRG.13290.4"; exon_number "3";
12	StringTie	transcript	65915771	66118238	1000	+	.	gene_id "MSTRG.13290"; transcript_id "MSTRG.13290.5";
12	StringTie	exon	65915771	65915867	1000	+	.	gene_id "MSTRG.13290"; transcript_id "MSTRG.13290.5"; exon_number "1";
12	StringTie	exon	66064790	66065484	1000	+	.	gene_id "MSTRG.13290"; transcript_id "MSTRG.13290.5"; exon_number "2";
12	StringTie	exon	66118085	66118238	1000	+	.	gene_id "MSTRG.13290"; transcript_id "MSTRG.13290.5"; exon_number "3";
12	StringTie	transcript	65915771	66118238	1000	+	.	gene_id "MSTRG.13290"; transcript_id "MSTRG.13290.6";
12	StringTie	exon	65915771	65915867	1000	+	.	gene_id "MSTRG.13290"; transcript_id "MSTRG.13290.6"; exon_number "1";
12	StringTie	exon	65917692	65918158	1000	+	.	gene_id "MSTRG.13290"; transcript_id "MSTRG.13290.6"; exon_number "2";
12	StringTie	exon	66118085	66118238	1000	+	.	gene_id "MSTRG.13290"; transcript_id "MSTRG.13290.6"; exon_number "3";
12	StringTie	transcript	65915771	66118238	1000	+	.	gene_id "MSTRG.13290"; transcript_id "MSTRG.13290.7";
12	StringTie	exon	65915771	65915867	1000	+	.	gene_id "MSTRG.13290"; transcript_id "MSTRG.13290.7"; exon_number "1";
12	StringTie	exon	65917692	65918158	1000	+	.	gene_id "MSTRG.13290"; transcript_id "MSTRG.13290.7"; exon_number "2";
12	StringTie	exon	66064790	66065484	1000	+	.	gene_id "MSTRG.13290"; transcript_id "MSTRG.13290.7"; exon_number "3";
12	StringTie	exon	66118085	66118238	1000	+	.	gene_id "MSTRG.13290"; transcript_id "MSTRG.13290.7"; exon_number "4";
12	StringTie	transcript	65915771	66118238	1000	+	.	gene_id "MSTRG.13290"; transcript_id "MSTRG.13290.8";
12	StringTie	exon	65915771	65915867	1000	+	.	gene_id "MSTRG.13290"; transcript_id "MSTRG.13290.8"; exon_number "1";
12	StringTie	exon	65939372	65939422	1000	+	.	gene_id "MSTRG.13290"; transcript_id "MSTRG.13290.8"; exon_number "2";
12	StringTie	exon	66064790	66065484	1000	+	.	gene_id "MSTRG.13290"; transcript_id "MSTRG.13290.8"; exon_number "3";
12	StringTie	exon	66118085	66118238	1000	+	.	gene_id "MSTRG.13290"; transcript_id "MSTRG.13290.8"; exon_number "4";
12	StringTie	transcript	65919191	65924547	1000	-	.	gene_id "MSTRG.13291"; transcript_id "MSTRG.13291.1";
12	StringTie	exon	65919191	65920141	1000	-	.	gene_id "MSTRG.13291"; transcript_id "MSTRG.13291.1"; exon_number "1";
12	StringTie	exon	65924243	65924547	1000	-	.	gene_id "MSTRG.13291"; transcript_id "MSTRG.13291.1"; exon_number "2";
12	StringTie	transcript	66259575	66260204	1000	-	.	gene_id "MSTRG.13295"; transcript_id "MSTRG.13295.1";
12	StringTie	exon	66259575	66260204	1000	-	.	gene_id "MSTRG.13295"; transcript_id "MSTRG.13295.1"; exon_number "1";
12	StringTie	transcript	66304643	66305292	1000	+	.	gene_id "MSTRG.13296"; transcript_id "MSTRG.13296.1";
12	StringTie	exon	66304643	66305292	1000	+	.	gene_id "MSTRG.13296"; transcript_id "MSTRG.13296.1"; exon_number "1";
12	StringTie	transcript	66452320	66452762	1000	+	.	gene_id "MSTRG.13297"; transcript_id "MSTRG.13297.1";
12	StringTie	exon	66452320	66452762	1000	+	.	gene_id "MSTRG.13297"; transcript_id "MSTRG.13297.1"; exon_number "1";
12	StringTie	transcript	66627050	66706488	1000	+	.	gene_id "MSTRG.13298"; transcript_id "MSTRG.13298.1";
12	StringTie	exon	66627050	66627101	1000	+	.	gene_id "MSTRG.13298"; transcript_id "MSTRG.13298.1"; exon_number "1";
12	StringTie	exon	66659171	66659201	1000	+	.	gene_id "MSTRG.13298"; transcript_id "MSTRG.13298.1"; exon_number "2";
12	StringTie	exon	66706418	66706488	1000	+	.	gene_id "MSTRG.13298"; transcript_id "MSTRG.13298.1"; exon_number "3";
12	StringTie	transcript	66627056	66803378	1000	+	.	gene_id "MSTRG.13298"; transcript_id "MSTRG.13298.2";
12	StringTie	exon	66627056	66627101	1000	+	.	gene_id "MSTRG.13298"; transcript_id "MSTRG.13298.2"; exon_number "1";
12	StringTie	exon	66659171	66659201	1000	+	.	gene_id "MSTRG.13298"; transcript_id "MSTRG.13298.2"; exon_number "2";
12	StringTie	exon	66767594	66767790	1000	+	.	gene_id "MSTRG.13298"; transcript_id "MSTRG.13298.2"; exon_number "3";
12	StringTie	exon	66803311	66803378	1000	+	.	gene_id "MSTRG.13298"; transcript_id "MSTRG.13298.2"; exon_number "4";
12	StringTie	transcript	66627056	66803378	1000	+	.	gene_id "MSTRG.13298"; transcript_id "MSTRG.13298.3";
12	StringTie	exon	66627056	66627101	1000	+	.	gene_id "MSTRG.13298"; transcript_id "MSTRG.13298.3"; exon_number "1";
12	StringTie	exon	66659171	66659201	1000	+	.	gene_id "MSTRG.13298"; transcript_id "MSTRG.13298.3"; exon_number "2";
12	StringTie	exon	66798395	66798600	1000	+	.	gene_id "MSTRG.13298"; transcript_id "MSTRG.13298.3"; exon_number "3";
12	StringTie	exon	66803311	66803378	1000	+	.	gene_id "MSTRG.13298"; transcript_id "MSTRG.13298.3"; exon_number "4";
12	StringTie	transcript	66631619	66663940	1000	+	.	gene_id "MSTRG.13298"; transcript_id "MSTRG.13298.4";
12	StringTie	exon	66631619	66631763	1000	+	.	gene_id "MSTRG.13298"; transcript_id "MSTRG.13298.4"; exon_number "1";
12	StringTie	exon	66659171	66659201	1000	+	.	gene_id "MSTRG.13298"; transcript_id "MSTRG.13298.4"; exon_number "2";
12	StringTie	exon	66663849	66663940	1000	+	.	gene_id "MSTRG.13298"; transcript_id "MSTRG.13298.4"; exon_number "3";
12	StringTie	transcript	66631619	67031590	1000	+	.	gene_id "MSTRG.13298"; transcript_id "MSTRG.13298.5";
12	StringTie	exon	66631619	66631763	1000	+	.	gene_id "MSTRG.13298"; transcript_id "MSTRG.13298.5"; exon_number "1";
12	StringTie	exon	66659171	66659201	1000	+	.	gene_id "MSTRG.13298"; transcript_id "MSTRG.13298.5"; exon_number "2";
12	StringTie	exon	67031401	67031590	1000	+	.	gene_id "MSTRG.13298"; transcript_id "MSTRG.13298.5"; exon_number "3";
12	StringTie	transcript	66631619	67165228	1000	+	.	gene_id "MSTRG.13298"; transcript_id "MSTRG.13298.6";
12	StringTie	exon	66631619	66631763	1000	+	.	gene_id "MSTRG.13298"; transcript_id "MSTRG.13298.6"; exon_number "1";
12	StringTie	exon	67164777	67165228	1000	+	.	gene_id "MSTRG.13298"; transcript_id "MSTRG.13298.6"; exon_number "2";
12	StringTie	transcript	66631619	67244847	1000	+	.	gene_id "MSTRG.13298"; transcript_id "MSTRG.13298.7";
12	StringTie	exon	66631619	66631763	1000	+	.	gene_id "MSTRG.13298"; transcript_id "MSTRG.13298.7"; exon_number "1";
12	StringTie	exon	66659171	66659201	1000	+	.	gene_id "MSTRG.13298"; transcript_id "MSTRG.13298.7"; exon_number "2";
12	StringTie	exon	66962850	66962947	1000	+	.	gene_id "MSTRG.13298"; transcript_id "MSTRG.13298.7"; exon_number "3";
12	StringTie	exon	67244781	67244847	1000	+	.	gene_id "MSTRG.13298"; transcript_id "MSTRG.13298.7"; exon_number "4";
12	StringTie	transcript	66631619	67338746	1000	+	.	gene_id "MSTRG.13298"; transcript_id "MSTRG.13298.8";
12	StringTie	exon	66631619	66631763	1000	+	.	gene_id "MSTRG.13298"; transcript_id "MSTRG.13298.8"; exon_number "1";
12	StringTie	exon	67338166	67338746	1000	+	.	gene_id "MSTRG.13298"; transcript_id "MSTRG.13298.8"; exon_number "2";
12	StringTie	transcript	66631619	66769442	1000	+	.	gene_id "MSTRG.13298"; transcript_id "MSTRG.13298.9";
12	StringTie	exon	66631619	66631763	1000	+	.	gene_id "MSTRG.13298"; transcript_id "MSTRG.13298.9"; exon_number "1";
12	StringTie	exon	66659171	66659201	1000	+	.	gene_id "MSTRG.13298"; transcript_id "MSTRG.13298.9"; exon_number "2";
12	StringTie	exon	66767594	66767790	1000	+	.	gene_id "MSTRG.13298"; transcript_id "MSTRG.13298.9"; exon_number "3";
12	StringTie	exon	66769405	66769442	1000	+	.	gene_id "MSTRG.13298"; transcript_id "MSTRG.13298.9"; exon_number "4";
12	StringTie	transcript	66631619	66977015	1000	+	.	gene_id "MSTRG.13298"; transcript_id "MSTRG.13298.10";
12	StringTie	exon	66631619	66631763	1000	+	.	gene_id "MSTRG.13298"; transcript_id "MSTRG.13298.10"; exon_number "1";
12	StringTie	exon	66659171	66659201	1000	+	.	gene_id "MSTRG.13298"; transcript_id "MSTRG.13298.10"; exon_number "2";
12	StringTie	exon	66976732	66977015	1000	+	.	gene_id "MSTRG.13298"; transcript_id "MSTRG.13298.10"; exon_number "3";
12	StringTie	transcript	66631619	66706488	1000	+	.	gene_id "MSTRG.13298"; transcript_id "MSTRG.13298.11";
12	StringTie	exon	66631619	66631763	1000	+	.	gene_id "MSTRG.13298"; transcript_id "MSTRG.13298.11"; exon_number "1";
12	StringTie	exon	66659171	66659201	1000	+	.	gene_id "MSTRG.13298"; transcript_id "MSTRG.13298.11"; exon_number "2";
12	StringTie	exon	66706418	66706488	1000	+	.	gene_id "MSTRG.13298"; transcript_id "MSTRG.13298.11"; exon_number "3";
12	StringTie	transcript	67015692	67016340	1000	+	.	gene_id "MSTRG.13299"; transcript_id "MSTRG.13299.1";
12	StringTie	exon	67015692	67016340	1000	+	.	gene_id "MSTRG.13299"; transcript_id "MSTRG.13299.1"; exon_number "1";
12	StringTie	transcript	67208462	67209081	1000	+	.	gene_id "MSTRG.13300"; transcript_id "MSTRG.13300.1";
12	StringTie	exon	67208462	67209081	1000	+	.	gene_id "MSTRG.13300"; transcript_id "MSTRG.13300.1"; exon_number "1";
12	StringTie	transcript	67592652	67593324	1000	+	.	gene_id "MSTRG.13303"; transcript_id "MSTRG.13303.1";
12	StringTie	exon	67592652	67593324	1000	+	.	gene_id "MSTRG.13303"; transcript_id "MSTRG.13303.1"; exon_number "1";
12	StringTie	transcript	67701669	68314059	1000	+	.	gene_id "MSTRG.13304"; transcript_id "MSTRG.13304.1";
12	StringTie	exon	67701669	67702554	1000	+	.	gene_id "MSTRG.13304"; transcript_id "MSTRG.13304.1"; exon_number "1";
12	StringTie	exon	68010817	68010975	1000	+	.	gene_id "MSTRG.13304"; transcript_id "MSTRG.13304.1"; exon_number "2";
12	StringTie	exon	68313513	68314059	1000	+	.	gene_id "MSTRG.13304"; transcript_id "MSTRG.13304.1"; exon_number "3";
12	StringTie	transcript	67701683	67934318	1000	+	.	gene_id "MSTRG.13304"; transcript_id "MSTRG.13304.2";
12	StringTie	exon	67701683	67702554	1000	+	.	gene_id "MSTRG.13304"; transcript_id "MSTRG.13304.2"; exon_number "1";
12	StringTie	exon	67908220	67908347	1000	+	.	gene_id "MSTRG.13304"; transcript_id "MSTRG.13304.2"; exon_number "2";
12	StringTie	exon	67934286	67934318	1000	+	.	gene_id "MSTRG.13304"; transcript_id "MSTRG.13304.2"; exon_number "3";
12	StringTie	transcript	67703302	68314059	1000	+	.	gene_id "MSTRG.13304"; transcript_id "MSTRG.13304.3";
12	StringTie	exon	67703302	67703454	1000	+	.	gene_id "MSTRG.13304"; transcript_id "MSTRG.13304.3"; exon_number "1";
12	StringTie	exon	68010817	68010975	1000	+	.	gene_id "MSTRG.13304"; transcript_id "MSTRG.13304.3"; exon_number "2";
12	StringTie	exon	68313513	68314059	1000	+	.	gene_id "MSTRG.13304"; transcript_id "MSTRG.13304.3"; exon_number "3";
12	StringTie	transcript	68007112	68015067	1000	-	.	gene_id "MSTRG.13306"; transcript_id "MSTRG.13306.1";
12	StringTie	exon	68007112	68007208	1000	-	.	gene_id "MSTRG.13306"; transcript_id "MSTRG.13306.1"; exon_number "1";
12	StringTie	exon	68015025	68015067	1000	-	.	gene_id "MSTRG.13306"; transcript_id "MSTRG.13306.1"; exon_number "2";
12	StringTie	transcript	68176299	68176841	1000	-	.	gene_id "MSTRG.13307"; transcript_id "MSTRG.13307.1";
12	StringTie	exon	68176299	68176841	1000	-	.	gene_id "MSTRG.13307"; transcript_id "MSTRG.13307.1"; exon_number "1";
12	StringTie	transcript	68354080	68354605	1000	+	.	gene_id "MSTRG.13308"; transcript_id "MSTRG.13308.1";
12	StringTie	exon	68354080	68354605	1000	+	.	gene_id "MSTRG.13308"; transcript_id "MSTRG.13308.1"; exon_number "1";
12	StringTie	transcript	68614731	68618488	1000	+	.	gene_id "MSTRG.13310"; transcript_id "MSTRG.13310.1";
12	StringTie	exon	68614731	68614786	1000	+	.	gene_id "MSTRG.13310"; transcript_id "MSTRG.13310.1"; exon_number "1";
12	StringTie	exon	68617844	68618488	1000	+	.	gene_id "MSTRG.13310"; transcript_id "MSTRG.13310.1"; exon_number "2";
12	StringTie	transcript	68614731	68636409	1000	+	.	gene_id "MSTRG.13310"; transcript_id "MSTRG.13310.2";
12	StringTie	exon	68614731	68614786	1000	+	.	gene_id "MSTRG.13310"; transcript_id "MSTRG.13310.2"; exon_number "1";
12	StringTie	exon	68636294	68636409	1000	+	.	gene_id "MSTRG.13310"; transcript_id "MSTRG.13310.2"; exon_number "2";
12	StringTie	transcript	68614731	68929831	1000	+	.	gene_id "MSTRG.13310"; transcript_id "MSTRG.13310.3";
12	StringTie	exon	68614731	68614786	1000	+	.	gene_id "MSTRG.13310"; transcript_id "MSTRG.13310.3"; exon_number "1";
12	StringTie	exon	68812516	68812646	1000	+	.	gene_id "MSTRG.13310"; transcript_id "MSTRG.13310.3"; exon_number "2";
12	StringTie	exon	68835886	68836029	1000	+	.	gene_id "MSTRG.13310"; transcript_id "MSTRG.13310.3"; exon_number "3";
12	StringTie	exon	68909392	68909528	1000	+	.	gene_id "MSTRG.13310"; transcript_id "MSTRG.13310.3"; exon_number "4";
12	StringTie	exon	68923462	68923637	1000	+	.	gene_id "MSTRG.13310"; transcript_id "MSTRG.13310.3"; exon_number "5";
12	StringTie	exon	68929397	68929831	1000	+	.	gene_id "MSTRG.13310"; transcript_id "MSTRG.13310.3"; exon_number "6";
12	StringTie	transcript	68614734	68636409	1000	+	.	gene_id "MSTRG.13310"; transcript_id "MSTRG.13310.4";
12	StringTie	exon	68614734	68614924	1000	+	.	gene_id "MSTRG.13310"; transcript_id "MSTRG.13310.4"; exon_number "1";
12	StringTie	exon	68636294	68636409	1000	+	.	gene_id "MSTRG.13310"; transcript_id "MSTRG.13310.4"; exon_number "2";
12	StringTie	transcript	68707806	68836379	1000	+	.	gene_id "MSTRG.13310"; transcript_id "MSTRG.13310.5";
12	StringTie	exon	68707806	68708079	1000	+	.	gene_id "MSTRG.13310"; transcript_id "MSTRG.13310.5"; exon_number "1";
12	StringTie	exon	68812516	68812646	1000	+	.	gene_id "MSTRG.13310"; transcript_id "MSTRG.13310.5"; exon_number "2";
12	StringTie	exon	68835886	68836379	1000	+	.	gene_id "MSTRG.13310"; transcript_id "MSTRG.13310.5"; exon_number "3";
12	StringTie	transcript	68909978	68929831	1000	+	.	gene_id "MSTRG.13310"; transcript_id "MSTRG.13310.6";
12	StringTie	exon	68909978	68910129	1000	+	.	gene_id "MSTRG.13310"; transcript_id "MSTRG.13310.6"; exon_number "1";
12	StringTie	exon	68923462	68923637	1000	+	.	gene_id "MSTRG.13310"; transcript_id "MSTRG.13310.6"; exon_number "2";
12	StringTie	exon	68929397	68929831	1000	+	.	gene_id "MSTRG.13310"; transcript_id "MSTRG.13310.6"; exon_number "3";
12	StringTie	transcript	68652663	68678597	1000	-	.	gene_id "MSTRG.13312"; transcript_id "MSTRG.13312.1";
12	StringTie	exon	68652663	68653000	1000	-	.	gene_id "MSTRG.13312"; transcript_id "MSTRG.13312.1"; exon_number "1";
12	StringTie	exon	68678423	68678597	1000	-	.	gene_id "MSTRG.13312"; transcript_id "MSTRG.13312.1"; exon_number "2";
12	StringTie	transcript	68700870	68710039	1000	-	.	gene_id "MSTRG.13316"; transcript_id "MSTRG.13316.1";
12	StringTie	exon	68700870	68701479	1000	-	.	gene_id "MSTRG.13316"; transcript_id "MSTRG.13316.1"; exon_number "1";
12	StringTie	exon	68709894	68710039	1000	-	.	gene_id "MSTRG.13316"; transcript_id "MSTRG.13316.1"; exon_number "2";
12	StringTie	transcript	68701520	68710039	1000	-	.	gene_id "MSTRG.13316"; transcript_id "MSTRG.13316.2";
12	StringTie	exon	68701520	68701574	1000	-	.	gene_id "MSTRG.13316"; transcript_id "MSTRG.13316.2"; exon_number "1";
12	StringTie	exon	68709894	68710039	1000	-	.	gene_id "MSTRG.13316"; transcript_id "MSTRG.13316.2"; exon_number "2";
12	StringTie	transcript	68710995	68711665	1000	-	.	gene_id "MSTRG.13317"; transcript_id "MSTRG.13317.1";
12	StringTie	exon	68710995	68711287	1000	-	.	gene_id "MSTRG.13317"; transcript_id "MSTRG.13317.1"; exon_number "1";
12	StringTie	exon	68711492	68711665	1000	-	.	gene_id "MSTRG.13317"; transcript_id "MSTRG.13317.1"; exon_number "2";
12	StringTie	transcript	69037174	69038246	1000	-	.	gene_id "MSTRG.13319"; transcript_id "MSTRG.13319.1";
12	StringTie	exon	69037174	69038246	1000	-	.	gene_id "MSTRG.13319"; transcript_id "MSTRG.13319.1"; exon_number "1";
12	StringTie	transcript	69048173	69055579	1000	-	.	gene_id "MSTRG.13321"; transcript_id "MSTRG.13321.1";
12	StringTie	exon	69048173	69048276	1000	-	.	gene_id "MSTRG.13321"; transcript_id "MSTRG.13321.1"; exon_number "1";
12	StringTie	exon	69049853	69049910	1000	-	.	gene_id "MSTRG.13321"; transcript_id "MSTRG.13321.1"; exon_number "2";
12	StringTie	exon	69055524	69055579	1000	-	.	gene_id "MSTRG.13321"; transcript_id "MSTRG.13321.1"; exon_number "3";
12	StringTie	transcript	69072899	69073355	1000	-	.	gene_id "MSTRG.13322"; transcript_id "MSTRG.13322.1";
12	StringTie	exon	69072899	69073355	1000	-	.	gene_id "MSTRG.13322"; transcript_id "MSTRG.13322.1"; exon_number "1";
12	StringTie	transcript	69079084	69095999	1000	-	.	gene_id "MSTRG.13326"; transcript_id "MSTRG.13326.1";
12	StringTie	exon	69079084	69079181	1000	-	.	gene_id "MSTRG.13326"; transcript_id "MSTRG.13326.1"; exon_number "1";
12	StringTie	exon	69079726	69079784	1000	-	.	gene_id "MSTRG.13326"; transcript_id "MSTRG.13326.1"; exon_number "2";
12	StringTie	exon	69082027	69082192	1000	-	.	gene_id "MSTRG.13326"; transcript_id "MSTRG.13326.1"; exon_number "3";
12	StringTie	exon	69082811	69082854	1000	-	.	gene_id "MSTRG.13326"; transcript_id "MSTRG.13326.1"; exon_number "4";
12	StringTie	exon	69084088	69084147	1000	-	.	gene_id "MSTRG.13326"; transcript_id "MSTRG.13326.1"; exon_number "5";
12	StringTie	exon	69085517	69085615	1000	-	.	gene_id "MSTRG.13326"; transcript_id "MSTRG.13326.1"; exon_number "6";
12	StringTie	exon	69086731	69086873	1000	-	.	gene_id "MSTRG.13326"; transcript_id "MSTRG.13326.1"; exon_number "7";
12	StringTie	exon	69091519	69091609	1000	-	.	gene_id "MSTRG.13326"; transcript_id "MSTRG.13326.1"; exon_number "8";
12	StringTie	exon	69092769	69092837	1000	-	.	gene_id "MSTRG.13326"; transcript_id "MSTRG.13326.1"; exon_number "9";
12	StringTie	exon	69093606	69093672	1000	-	.	gene_id "MSTRG.13326"; transcript_id "MSTRG.13326.1"; exon_number "10";
12	StringTie	exon	69095744	69095999	1000	-	.	gene_id "MSTRG.13326"; transcript_id "MSTRG.13326.1"; exon_number "11";
12	StringTie	transcript	69079084	69095999	1000	-	.	gene_id "MSTRG.13326"; transcript_id "MSTRG.13326.2";
12	StringTie	exon	69079084	69079181	1000	-	.	gene_id "MSTRG.13326"; transcript_id "MSTRG.13326.2"; exon_number "1";
12	StringTie	exon	69079726	69079784	1000	-	.	gene_id "MSTRG.13326"; transcript_id "MSTRG.13326.2"; exon_number "2";
12	StringTie	exon	69082027	69082192	1000	-	.	gene_id "MSTRG.13326"; transcript_id "MSTRG.13326.2"; exon_number "3";
12	StringTie	exon	69082811	69082854	1000	-	.	gene_id "MSTRG.13326"; transcript_id "MSTRG.13326.2"; exon_number "4";
12	StringTie	exon	69084088	69084147	1000	-	.	gene_id "MSTRG.13326"; transcript_id "MSTRG.13326.2"; exon_number "5";
12	StringTie	exon	69085517	69085615	1000	-	.	gene_id "MSTRG.13326"; transcript_id "MSTRG.13326.2"; exon_number "6";
12	StringTie	exon	69086731	69086873	1000	-	.	gene_id "MSTRG.13326"; transcript_id "MSTRG.13326.2"; exon_number "7";
12	StringTie	exon	69091519	69091609	1000	-	.	gene_id "MSTRG.13326"; transcript_id "MSTRG.13326.2"; exon_number "8";
12	StringTie	exon	69093606	69093672	1000	-	.	gene_id "MSTRG.13326"; transcript_id "MSTRG.13326.2"; exon_number "9";
12	StringTie	exon	69095744	69095999	1000	-	.	gene_id "MSTRG.13326"; transcript_id "MSTRG.13326.2"; exon_number "10";
12	StringTie	transcript	69082079	69095999	1000	-	.	gene_id "MSTRG.13326"; transcript_id "MSTRG.13326.3";
12	StringTie	exon	69082079	69082192	1000	-	.	gene_id "MSTRG.13326"; transcript_id "MSTRG.13326.3"; exon_number "1";
12	StringTie	exon	69084088	69084147	1000	-	.	gene_id "MSTRG.13326"; transcript_id "MSTRG.13326.3"; exon_number "2";
12	StringTie	exon	69085517	69085615	1000	-	.	gene_id "MSTRG.13326"; transcript_id "MSTRG.13326.3"; exon_number "3";
12	StringTie	exon	69086731	69086873	1000	-	.	gene_id "MSTRG.13326"; transcript_id "MSTRG.13326.3"; exon_number "4";
12	StringTie	exon	69091519	69091609	1000	-	.	gene_id "MSTRG.13326"; transcript_id "MSTRG.13326.3"; exon_number "5";
12	StringTie	exon	69092769	69092837	1000	-	.	gene_id "MSTRG.13326"; transcript_id "MSTRG.13326.3"; exon_number "6";
12	StringTie	exon	69093606	69093672	1000	-	.	gene_id "MSTRG.13326"; transcript_id "MSTRG.13326.3"; exon_number "7";
12	StringTie	exon	69095744	69095999	1000	-	.	gene_id "MSTRG.13326"; transcript_id "MSTRG.13326.3"; exon_number "8";
12	StringTie	transcript	69082102	69095999	1000	-	.	gene_id "MSTRG.13326"; transcript_id "MSTRG.13326.4";
12	StringTie	exon	69082102	69082192	1000	-	.	gene_id "MSTRG.13326"; transcript_id "MSTRG.13326.4"; exon_number "1";
12	StringTie	exon	69082811	69082854	1000	-	.	gene_id "MSTRG.13326"; transcript_id "MSTRG.13326.4"; exon_number "2";
12	StringTie	exon	69084088	69084147	1000	-	.	gene_id "MSTRG.13326"; transcript_id "MSTRG.13326.4"; exon_number "3";
12	StringTie	exon	69085517	69085615	1000	-	.	gene_id "MSTRG.13326"; transcript_id "MSTRG.13326.4"; exon_number "4";
12	StringTie	exon	69086731	69086873	1000	-	.	gene_id "MSTRG.13326"; transcript_id "MSTRG.13326.4"; exon_number "5";
12	StringTie	exon	69091523	69091609	1000	-	.	gene_id "MSTRG.13326"; transcript_id "MSTRG.13326.4"; exon_number "6";
12	StringTie	exon	69092769	69092837	1000	-	.	gene_id "MSTRG.13326"; transcript_id "MSTRG.13326.4"; exon_number "7";
12	StringTie	exon	69093606	69093672	1000	-	.	gene_id "MSTRG.13326"; transcript_id "MSTRG.13326.4"; exon_number "8";
12	StringTie	exon	69095744	69095999	1000	-	.	gene_id "MSTRG.13326"; transcript_id "MSTRG.13326.4"; exon_number "9";
12	StringTie	transcript	69082104	69095999	1000	-	.	gene_id "MSTRG.13326"; transcript_id "MSTRG.13326.5";
12	StringTie	exon	69082104	69082192	1000	-	.	gene_id "MSTRG.13326"; transcript_id "MSTRG.13326.5"; exon_number "1";
12	StringTie	exon	69082811	69082854	1000	-	.	gene_id "MSTRG.13326"; transcript_id "MSTRG.13326.5"; exon_number "2";
12	StringTie	exon	69084088	69084147	1000	-	.	gene_id "MSTRG.13326"; transcript_id "MSTRG.13326.5"; exon_number "3";
12	StringTie	exon	69085517	69085615	1000	-	.	gene_id "MSTRG.13326"; transcript_id "MSTRG.13326.5"; exon_number "4";
12	StringTie	exon	69086731	69086873	1000	-	.	gene_id "MSTRG.13326"; transcript_id "MSTRG.13326.5"; exon_number "5";
12	StringTie	exon	69091519	69091609	1000	-	.	gene_id "MSTRG.13326"; transcript_id "MSTRG.13326.5"; exon_number "6";
12	StringTie	exon	69092769	69092837	1000	-	.	gene_id "MSTRG.13326"; transcript_id "MSTRG.13326.5"; exon_number "7";
12	StringTie	exon	69093606	69093672	1000	-	.	gene_id "MSTRG.13326"; transcript_id "MSTRG.13326.5"; exon_number "8";
12	StringTie	exon	69095740	69095999	1000	-	.	gene_id "MSTRG.13326"; transcript_id "MSTRG.13326.5"; exon_number "9";
12	StringTie	transcript	69082811	69095999	1000	-	.	gene_id "MSTRG.13326"; transcript_id "MSTRG.13326.6";
12	StringTie	exon	69082811	69082854	1000	-	.	gene_id "MSTRG.13326"; transcript_id "MSTRG.13326.6"; exon_number "1";
12	StringTie	exon	69084088	69084147	1000	-	.	gene_id "MSTRG.13326"; transcript_id "MSTRG.13326.6"; exon_number "2";
12	StringTie	exon	69085517	69085615	1000	-	.	gene_id "MSTRG.13326"; transcript_id "MSTRG.13326.6"; exon_number "3";
12	StringTie	exon	69086731	69086873	1000	-	.	gene_id "MSTRG.13326"; transcript_id "MSTRG.13326.6"; exon_number "4";
12	StringTie	exon	69095744	69095999	1000	-	.	gene_id "MSTRG.13326"; transcript_id "MSTRG.13326.6"; exon_number "5";
12	StringTie	transcript	69086730	69095999	1000	-	.	gene_id "MSTRG.13326"; transcript_id "MSTRG.13326.7";
12	StringTie	exon	69086730	69086873	1000	-	.	gene_id "MSTRG.13326"; transcript_id "MSTRG.13326.7"; exon_number "1";
12	StringTie	exon	69091519	69091609	1000	-	.	gene_id "MSTRG.13326"; transcript_id "MSTRG.13326.7"; exon_number "2";
12	StringTie	exon	69092515	69092543	1000	-	.	gene_id "MSTRG.13326"; transcript_id "MSTRG.13326.7"; exon_number "3";
12	StringTie	exon	69092769	69092837	1000	-	.	gene_id "MSTRG.13326"; transcript_id "MSTRG.13326.7"; exon_number "4";
12	StringTie	exon	69093606	69093672	1000	-	.	gene_id "MSTRG.13326"; transcript_id "MSTRG.13326.7"; exon_number "5";
12	StringTie	exon	69095744	69095999	1000	-	.	gene_id "MSTRG.13326"; transcript_id "MSTRG.13326.7"; exon_number "6";
12	StringTie	transcript	69086793	69095999	1000	-	.	gene_id "MSTRG.13326"; transcript_id "MSTRG.13326.8";
12	StringTie	exon	69086793	69086873	1000	-	.	gene_id "MSTRG.13326"; transcript_id "MSTRG.13326.8"; exon_number "1";
12	StringTie	exon	69091519	69091609	1000	-	.	gene_id "MSTRG.13326"; transcript_id "MSTRG.13326.8"; exon_number "2";
12	StringTie	exon	69092515	69092543	1000	-	.	gene_id "MSTRG.13326"; transcript_id "MSTRG.13326.8"; exon_number "3";
12	StringTie	exon	69093606	69093672	1000	-	.	gene_id "MSTRG.13326"; transcript_id "MSTRG.13326.8"; exon_number "4";
12	StringTie	exon	69095744	69095999	1000	-	.	gene_id "MSTRG.13326"; transcript_id "MSTRG.13326.8"; exon_number "5";
12	StringTie	transcript	69086955	69095999	1000	-	.	gene_id "MSTRG.13326"; transcript_id "MSTRG.13326.9";
12	StringTie	exon	69086955	69086984	1000	-	.	gene_id "MSTRG.13326"; transcript_id "MSTRG.13326.9"; exon_number "1";
12	StringTie	exon	69091519	69091609	1000	-	.	gene_id "MSTRG.13326"; transcript_id "MSTRG.13326.9"; exon_number "2";
12	StringTie	exon	69092769	69092837	1000	-	.	gene_id "MSTRG.13326"; transcript_id "MSTRG.13326.9"; exon_number "3";
12	StringTie	exon	69093606	69093672	1000	-	.	gene_id "MSTRG.13326"; transcript_id "MSTRG.13326.9"; exon_number "4";
12	StringTie	exon	69095744	69095999	1000	-	.	gene_id "MSTRG.13326"; transcript_id "MSTRG.13326.9"; exon_number "5";
12	StringTie	transcript	69093887	69095999	1000	-	.	gene_id "MSTRG.13326"; transcript_id "MSTRG.13326.10";
12	StringTie	exon	69093887	69093914	1000	-	.	gene_id "MSTRG.13326"; transcript_id "MSTRG.13326.10"; exon_number "1";
12	StringTie	exon	69095744	69095999	1000	-	.	gene_id "MSTRG.13326"; transcript_id "MSTRG.13326.10"; exon_number "2";
12	StringTie	transcript	69094500	69095999	1000	-	.	gene_id "MSTRG.13326"; transcript_id "MSTRG.13326.11";
12	StringTie	exon	69094500	69094551	1000	-	.	gene_id "MSTRG.13326"; transcript_id "MSTRG.13326.11"; exon_number "1";
12	StringTie	exon	69095744	69095999	1000	-	.	gene_id "MSTRG.13326"; transcript_id "MSTRG.13326.11"; exon_number "2";
12	StringTie	transcript	69080226	69083954	1000	+	.	gene_id "MSTRG.13327"; transcript_id "MSTRG.13327.1";
12	StringTie	exon	69080226	69080418	1000	+	.	gene_id "MSTRG.13327"; transcript_id "MSTRG.13327.1"; exon_number "1";
12	StringTie	exon	69083678	69083954	1000	+	.	gene_id "MSTRG.13327"; transcript_id "MSTRG.13327.1"; exon_number "2";
12	StringTie	transcript	69080226	69083954	1000	+	.	gene_id "MSTRG.13327"; transcript_id "MSTRG.13327.2";
12	StringTie	exon	69080226	69080389	1000	+	.	gene_id "MSTRG.13327"; transcript_id "MSTRG.13327.2"; exon_number "1";
12	StringTie	exon	69083678	69083954	1000	+	.	gene_id "MSTRG.13327"; transcript_id "MSTRG.13327.2"; exon_number "2";
12	StringTie	transcript	69098397	69099073	1000	-	.	gene_id "MSTRG.13329"; transcript_id "MSTRG.13329.1";
12	StringTie	exon	69098397	69099073	1000	-	.	gene_id "MSTRG.13329"; transcript_id "MSTRG.13329.1"; exon_number "1";
12	StringTie	transcript	69098510	69099073	1000	-	.	gene_id "MSTRG.13329"; transcript_id "MSTRG.13329.2";
12	StringTie	exon	69098510	69098791	1000	-	.	gene_id "MSTRG.13329"; transcript_id "MSTRG.13329.2"; exon_number "1";
12	StringTie	exon	69098975	69099073	1000	-	.	gene_id "MSTRG.13329"; transcript_id "MSTRG.13329.2"; exon_number "2";
12	StringTie	transcript	69099190	69114456	1000	+	.	gene_id "MSTRG.13330"; transcript_id "MSTRG.13330.1";
12	StringTie	exon	69099190	69099469	1000	+	.	gene_id "MSTRG.13330"; transcript_id "MSTRG.13330.1"; exon_number "1";
12	StringTie	exon	69101584	69101742	1000	+	.	gene_id "MSTRG.13330"; transcript_id "MSTRG.13330.1"; exon_number "2";
12	StringTie	exon	69108359	69108559	1000	+	.	gene_id "MSTRG.13330"; transcript_id "MSTRG.13330.1"; exon_number "3";
12	StringTie	exon	69114276	69114456	1000	+	.	gene_id "MSTRG.13330"; transcript_id "MSTRG.13330.1"; exon_number "4";
12	StringTie	transcript	69099190	69117552	1000	+	.	gene_id "MSTRG.13330"; transcript_id "MSTRG.13330.2";
12	StringTie	exon	69099190	69099469	1000	+	.	gene_id "MSTRG.13330"; transcript_id "MSTRG.13330.2"; exon_number "1";
12	StringTie	exon	69101584	69101742	1000	+	.	gene_id "MSTRG.13330"; transcript_id "MSTRG.13330.2"; exon_number "2";
12	StringTie	exon	69108359	69108559	1000	+	.	gene_id "MSTRG.13330"; transcript_id "MSTRG.13330.2"; exon_number "3";
12	StringTie	exon	69114599	69114648	1000	+	.	gene_id "MSTRG.13330"; transcript_id "MSTRG.13330.2"; exon_number "4";
12	StringTie	exon	69117395	69117552	1000	+	.	gene_id "MSTRG.13330"; transcript_id "MSTRG.13330.2"; exon_number "5";
12	StringTie	transcript	69099226	69099969	1000	+	.	gene_id "MSTRG.13330"; transcript_id "MSTRG.13330.3";
12	StringTie	exon	69099226	69099469	1000	+	.	gene_id "MSTRG.13330"; transcript_id "MSTRG.13330.3"; exon_number "1";
12	StringTie	exon	69099679	69099969	1000	+	.	gene_id "MSTRG.13330"; transcript_id "MSTRG.13330.3"; exon_number "2";
12	StringTie	transcript	69115963	69116252	1000	+	.	gene_id "MSTRG.13331"; transcript_id "MSTRG.13331.1";
12	StringTie	exon	69115963	69116252	1000	+	.	gene_id "MSTRG.13331"; transcript_id "MSTRG.13331.1"; exon_number "1";
12	StringTie	transcript	69137744	69138259	1000	-	.	gene_id "MSTRG.13334"; transcript_id "MSTRG.13334.1";
12	StringTie	exon	69137744	69138259	1000	-	.	gene_id "MSTRG.13334"; transcript_id "MSTRG.13334.1"; exon_number "1";
12	StringTie	transcript	69203515	69204008	1000	-	.	gene_id "MSTRG.13335"; transcript_id "MSTRG.13335.1";
12	StringTie	exon	69203515	69204008	1000	-	.	gene_id "MSTRG.13335"; transcript_id "MSTRG.13335.1"; exon_number "1";
12	StringTie	transcript	69204226	69205148	1000	+	.	gene_id "MSTRG.13336"; transcript_id "MSTRG.13336.1";
12	StringTie	exon	69204226	69204327	1000	+	.	gene_id "MSTRG.13336"; transcript_id "MSTRG.13336.1"; exon_number "1";
12	StringTie	exon	69205082	69205148	1000	+	.	gene_id "MSTRG.13336"; transcript_id "MSTRG.13336.1"; exon_number "2";
12	StringTie	transcript	69204541	69205272	1000	-	.	gene_id "MSTRG.13337"; transcript_id "MSTRG.13337.1";
12	StringTie	exon	69204541	69205272	1000	-	.	gene_id "MSTRG.13337"; transcript_id "MSTRG.13337.1"; exon_number "1";
12	StringTie	transcript	69205472	69206740	1000	+	.	gene_id "MSTRG.13338"; transcript_id "MSTRG.13338.1";
12	StringTie	exon	69205472	69205701	1000	+	.	gene_id "MSTRG.13338"; transcript_id "MSTRG.13338.1"; exon_number "1";
12	StringTie	exon	69206520	69206740	1000	+	.	gene_id "MSTRG.13338"; transcript_id "MSTRG.13338.1"; exon_number "2";
12	StringTie	transcript	69205472	69206740	1000	+	.	gene_id "MSTRG.13338"; transcript_id "MSTRG.13338.2";
12	StringTie	exon	69205472	69205782	1000	+	.	gene_id "MSTRG.13338"; transcript_id "MSTRG.13338.2"; exon_number "1";
12	StringTie	exon	69206520	69206740	1000	+	.	gene_id "MSTRG.13338"; transcript_id "MSTRG.13338.2"; exon_number "2";
12	StringTie	transcript	69560615	69564246	1000	+	.	gene_id "MSTRG.13339"; transcript_id "MSTRG.13339.1";
12	StringTie	exon	69560615	69560803	1000	+	.	gene_id "MSTRG.13339"; transcript_id "MSTRG.13339.1"; exon_number "1";
12	StringTie	exon	69564042	69564246	1000	+	.	gene_id "MSTRG.13339"; transcript_id "MSTRG.13339.1"; exon_number "2";
12	StringTie	transcript	69600678	69666502	1000	-	.	gene_id "MSTRG.13344"; transcript_id "MSTRG.13344.1";
12	StringTie	exon	69600678	69600720	1000	-	.	gene_id "MSTRG.13344"; transcript_id "MSTRG.13344.1"; exon_number "1";
12	StringTie	exon	69618144	69618368	1000	-	.	gene_id "MSTRG.13344"; transcript_id "MSTRG.13344.1"; exon_number "2";
12	StringTie	exon	69627792	69627912	1000	-	.	gene_id "MSTRG.13344"; transcript_id "MSTRG.13344.1"; exon_number "3";
12	StringTie	exon	69628436	69628546	1000	-	.	gene_id "MSTRG.13344"; transcript_id "MSTRG.13344.1"; exon_number "4";
12	StringTie	exon	69666016	69666502	1000	-	.	gene_id "MSTRG.13344"; transcript_id "MSTRG.13344.1"; exon_number "5";
12	StringTie	transcript	69600686	69666502	1000	-	.	gene_id "MSTRG.13344"; transcript_id "MSTRG.13344.3";
12	StringTie	exon	69600686	69600720	1000	-	.	gene_id "MSTRG.13344"; transcript_id "MSTRG.13344.3"; exon_number "1";
12	StringTie	exon	69627792	69627912	1000	-	.	gene_id "MSTRG.13344"; transcript_id "MSTRG.13344.3"; exon_number "2";
12	StringTie	exon	69628436	69628546	1000	-	.	gene_id "MSTRG.13344"; transcript_id "MSTRG.13344.3"; exon_number "3";
12	StringTie	exon	69666016	69666138	1000	-	.	gene_id "MSTRG.13344"; transcript_id "MSTRG.13344.3"; exon_number "4";
12	StringTie	exon	69666378	69666502	1000	-	.	gene_id "MSTRG.13344"; transcript_id "MSTRG.13344.3"; exon_number "5";
12	StringTie	transcript	69875767	69876280	1000	+	.	gene_id "MSTRG.13345"; transcript_id "MSTRG.13345.1";
12	StringTie	exon	69875767	69876280	1000	+	.	gene_id "MSTRG.13345"; transcript_id "MSTRG.13345.1"; exon_number "1";
12	StringTie	transcript	69910268	69911072	1000	-	.	gene_id "MSTRG.13346"; transcript_id "MSTRG.13346.1";
12	StringTie	exon	69910268	69911072	1000	-	.	gene_id "MSTRG.13346"; transcript_id "MSTRG.13346.1"; exon_number "1";
12	StringTie	transcript	70061034	70061203	1000	+	.	gene_id "MSTRG.13348"; transcript_id "MSTRG.13348.1";
12	StringTie	exon	70061034	70061203	1000	+	.	gene_id "MSTRG.13348"; transcript_id "MSTRG.13348.1"; exon_number "1";
12	StringTie	transcript	70160366	70160926	1000	-	.	gene_id "MSTRG.13350"; transcript_id "MSTRG.13350.1";
12	StringTie	exon	70160366	70160926	1000	-	.	gene_id "MSTRG.13350"; transcript_id "MSTRG.13350.1"; exon_number "1";
12	StringTie	transcript	70255135	70296630	1000	+	.	gene_id "MSTRG.13351"; transcript_id "MSTRG.13351.1";
12	StringTie	exon	70255135	70255311	1000	+	.	gene_id "MSTRG.13351"; transcript_id "MSTRG.13351.1"; exon_number "1";
12	StringTie	exon	70293761	70293922	1000	+	.	gene_id "MSTRG.13351"; transcript_id "MSTRG.13351.1"; exon_number "2";
12	StringTie	exon	70295106	70295231	1000	+	.	gene_id "MSTRG.13351"; transcript_id "MSTRG.13351.1"; exon_number "3";
12	StringTie	exon	70296380	70296630	1000	+	.	gene_id "MSTRG.13351"; transcript_id "MSTRG.13351.1"; exon_number "4";
12	StringTie	transcript	70255135	70292397	1000	+	.	gene_id "MSTRG.13351"; transcript_id "MSTRG.13351.2";
12	StringTie	exon	70255135	70255311	1000	+	.	gene_id "MSTRG.13351"; transcript_id "MSTRG.13351.2"; exon_number "1";
12	StringTie	exon	70257265	70257368	1000	+	.	gene_id "MSTRG.13351"; transcript_id "MSTRG.13351.2"; exon_number "2";
12	StringTie	exon	70274116	70274236	1000	+	.	gene_id "MSTRG.13351"; transcript_id "MSTRG.13351.2"; exon_number "3";
12	StringTie	exon	70286084	70286308	1000	+	.	gene_id "MSTRG.13351"; transcript_id "MSTRG.13351.2"; exon_number "4";
12	StringTie	exon	70292357	70292397	1000	+	.	gene_id "MSTRG.13351"; transcript_id "MSTRG.13351.2"; exon_number "5";
12	StringTie	transcript	70255135	70281503	1000	+	.	gene_id "MSTRG.13351"; transcript_id "MSTRG.13351.3";
12	StringTie	exon	70255135	70255311	1000	+	.	gene_id "MSTRG.13351"; transcript_id "MSTRG.13351.3"; exon_number "1";
12	StringTie	exon	70257265	70257368	1000	+	.	gene_id "MSTRG.13351"; transcript_id "MSTRG.13351.3"; exon_number "2";
12	StringTie	exon	70281410	70281503	1000	+	.	gene_id "MSTRG.13351"; transcript_id "MSTRG.13351.3"; exon_number "3";
12	StringTie	transcript	70260456	70281503	1000	+	.	gene_id "MSTRG.13351"; transcript_id "MSTRG.13351.4";
12	StringTie	exon	70260456	70260738	1000	+	.	gene_id "MSTRG.13351"; transcript_id "MSTRG.13351.4"; exon_number "1";
12	StringTie	exon	70274116	70274236	1000	+	.	gene_id "MSTRG.13351"; transcript_id "MSTRG.13351.4"; exon_number "2";
12	StringTie	exon	70281410	70281503	1000	+	.	gene_id "MSTRG.13351"; transcript_id "MSTRG.13351.4"; exon_number "3";
12	StringTie	transcript	70260456	70283633	1000	+	.	gene_id "MSTRG.13351"; transcript_id "MSTRG.13351.5";
12	StringTie	exon	70260456	70260738	1000	+	.	gene_id "MSTRG.13351"; transcript_id "MSTRG.13351.5"; exon_number "1";
12	StringTie	exon	70274116	70274236	1000	+	.	gene_id "MSTRG.13351"; transcript_id "MSTRG.13351.5"; exon_number "2";
12	StringTie	exon	70283541	70283633	1000	+	.	gene_id "MSTRG.13351"; transcript_id "MSTRG.13351.5"; exon_number "3";
12	StringTie	transcript	70260463	70281503	1000	+	.	gene_id "MSTRG.13351"; transcript_id "MSTRG.13351.6";
12	StringTie	exon	70260463	70260738	1000	+	.	gene_id "MSTRG.13351"; transcript_id "MSTRG.13351.6"; exon_number "1";
12	StringTie	exon	70281410	70281503	1000	+	.	gene_id "MSTRG.13351"; transcript_id "MSTRG.13351.6"; exon_number "2";
12	StringTie	transcript	70293797	70319797	1000	+	.	gene_id "MSTRG.13351"; transcript_id "MSTRG.13351.8";
12	StringTie	exon	70293797	70293922	1000	+	.	gene_id "MSTRG.13351"; transcript_id "MSTRG.13351.8"; exon_number "1";
12	StringTie	exon	70314136	70314328	1000	+	.	gene_id "MSTRG.13351"; transcript_id "MSTRG.13351.8"; exon_number "2";
12	StringTie	exon	70319766	70319797	1000	+	.	gene_id "MSTRG.13351"; transcript_id "MSTRG.13351.8"; exon_number "3";
12	StringTie	transcript	70293797	70296630	1000	+	.	gene_id "MSTRG.13351"; transcript_id "MSTRG.13351.9";
12	StringTie	exon	70293797	70293922	1000	+	.	gene_id "MSTRG.13351"; transcript_id "MSTRG.13351.9"; exon_number "1";
12	StringTie	exon	70296380	70296630	1000	+	.	gene_id "MSTRG.13351"; transcript_id "MSTRG.13351.9"; exon_number "2";
12	StringTie	transcript	70486728	70525441	1000	+	.	gene_id "MSTRG.13354"; transcript_id "MSTRG.13354.1";
12	StringTie	exon	70486728	70486965	1000	+	.	gene_id "MSTRG.13354"; transcript_id "MSTRG.13354.1"; exon_number "1";
12	StringTie	exon	70511441	70511542	1000	+	.	gene_id "MSTRG.13354"; transcript_id "MSTRG.13354.1"; exon_number "2";
12	StringTie	exon	70521282	70521371	1000	+	.	gene_id "MSTRG.13354"; transcript_id "MSTRG.13354.1"; exon_number "3";
12	StringTie	exon	70525278	70525441	1000	+	.	gene_id "MSTRG.13354"; transcript_id "MSTRG.13354.1"; exon_number "4";
12	StringTie	transcript	70597276	70597950	1000	-	.	gene_id "MSTRG.13356"; transcript_id "MSTRG.13356.1";
12	StringTie	exon	70597276	70597950	1000	-	.	gene_id "MSTRG.13356"; transcript_id "MSTRG.13356.1"; exon_number "1";
12	StringTie	transcript	70739732	70767346	1000	+	.	gene_id "MSTRG.13357"; transcript_id "MSTRG.13357.1";
12	StringTie	exon	70739732	70739905	1000	+	.	gene_id "MSTRG.13357"; transcript_id "MSTRG.13357.1"; exon_number "1";
12	StringTie	exon	70741834	70742033	1000	+	.	gene_id "MSTRG.13357"; transcript_id "MSTRG.13357.1"; exon_number "2";
12	StringTie	exon	70759811	70759924	1000	+	.	gene_id "MSTRG.13357"; transcript_id "MSTRG.13357.1"; exon_number "3";
12	StringTie	exon	70760470	70760590	1000	+	.	gene_id "MSTRG.13357"; transcript_id "MSTRG.13357.1"; exon_number "4";
12	StringTie	exon	70767264	70767346	1000	+	.	gene_id "MSTRG.13357"; transcript_id "MSTRG.13357.1"; exon_number "5";
12	StringTie	transcript	70739737	70916652	1000	+	.	gene_id "MSTRG.13357"; transcript_id "MSTRG.13357.2";
12	StringTie	exon	70739737	70739905	1000	+	.	gene_id "MSTRG.13357"; transcript_id "MSTRG.13357.2"; exon_number "1";
12	StringTie	exon	70741834	70742033	1000	+	.	gene_id "MSTRG.13357"; transcript_id "MSTRG.13357.2"; exon_number "2";
12	StringTie	exon	70759811	70759924	1000	+	.	gene_id "MSTRG.13357"; transcript_id "MSTRG.13357.2"; exon_number "3";
12	StringTie	exon	70760470	70760590	1000	+	.	gene_id "MSTRG.13357"; transcript_id "MSTRG.13357.2"; exon_number "4";
12	StringTie	exon	70770933	70771034	1000	+	.	gene_id "MSTRG.13357"; transcript_id "MSTRG.13357.2"; exon_number "5";
12	StringTie	exon	70783817	70783906	1000	+	.	gene_id "MSTRG.13357"; transcript_id "MSTRG.13357.2"; exon_number "6";
12	StringTie	exon	70785800	70785992	1000	+	.	gene_id "MSTRG.13357"; transcript_id "MSTRG.13357.2"; exon_number "7";
12	StringTie	exon	70791549	70791643	1000	+	.	gene_id "MSTRG.13357"; transcript_id "MSTRG.13357.2"; exon_number "8";
12	StringTie	exon	70791867	70791953	1000	+	.	gene_id "MSTRG.13357"; transcript_id "MSTRG.13357.2"; exon_number "9";
12	StringTie	exon	70814608	70814741	1000	+	.	gene_id "MSTRG.13357"; transcript_id "MSTRG.13357.2"; exon_number "10";
12	StringTie	exon	70898175	70898285	1000	+	.	gene_id "MSTRG.13357"; transcript_id "MSTRG.13357.2"; exon_number "11";
12	StringTie	exon	70899365	70899485	1000	+	.	gene_id "MSTRG.13357"; transcript_id "MSTRG.13357.2"; exon_number "12";
12	StringTie	exon	70916429	70916652	1000	+	.	gene_id "MSTRG.13357"; transcript_id "MSTRG.13357.2"; exon_number "13";
12	StringTie	transcript	70739737	70834225	1000	+	.	gene_id "MSTRG.13357"; transcript_id "MSTRG.13357.3";
12	StringTie	exon	70739737	70739905	1000	+	.	gene_id "MSTRG.13357"; transcript_id "MSTRG.13357.3"; exon_number "1";
12	StringTie	exon	70741834	70742033	1000	+	.	gene_id "MSTRG.13357"; transcript_id "MSTRG.13357.3"; exon_number "2";
12	StringTie	exon	70759814	70759924	1000	+	.	gene_id "MSTRG.13357"; transcript_id "MSTRG.13357.3"; exon_number "3";
12	StringTie	exon	70760470	70760590	1000	+	.	gene_id "MSTRG.13357"; transcript_id "MSTRG.13357.3"; exon_number "4";
12	StringTie	exon	70814608	70814741	1000	+	.	gene_id "MSTRG.13357"; transcript_id "MSTRG.13357.3"; exon_number "5";
12	StringTie	exon	70834137	70834225	1000	+	.	gene_id "MSTRG.13357"; transcript_id "MSTRG.13357.3"; exon_number "6";
12	StringTie	transcript	70739737	70771174	1000	+	.	gene_id "MSTRG.13357"; transcript_id "MSTRG.13357.4";
12	StringTie	exon	70739737	70739905	1000	+	.	gene_id "MSTRG.13357"; transcript_id "MSTRG.13357.4"; exon_number "1";
12	StringTie	exon	70741930	70742033	1000	+	.	gene_id "MSTRG.13357"; transcript_id "MSTRG.13357.4"; exon_number "2";
12	StringTie	exon	70759811	70759924	1000	+	.	gene_id "MSTRG.13357"; transcript_id "MSTRG.13357.4"; exon_number "3";
12	StringTie	exon	70760470	70760590	1000	+	.	gene_id "MSTRG.13357"; transcript_id "MSTRG.13357.4"; exon_number "4";
12	StringTie	exon	70770933	70771174	1000	+	.	gene_id "MSTRG.13357"; transcript_id "MSTRG.13357.4"; exon_number "5";
12	StringTie	transcript	70759885	70814695	1000	+	.	gene_id "MSTRG.13357"; transcript_id "MSTRG.13357.5";
12	StringTie	exon	70759885	70759984	1000	+	.	gene_id "MSTRG.13357"; transcript_id "MSTRG.13357.5"; exon_number "1";
12	StringTie	exon	70760470	70760590	1000	+	.	gene_id "MSTRG.13357"; transcript_id "MSTRG.13357.5"; exon_number "2";
12	StringTie	exon	70770933	70771034	1000	+	.	gene_id "MSTRG.13357"; transcript_id "MSTRG.13357.5"; exon_number "3";
12	StringTie	exon	70783817	70783906	1000	+	.	gene_id "MSTRG.13357"; transcript_id "MSTRG.13357.5"; exon_number "4";
12	StringTie	exon	70785800	70785992	1000	+	.	gene_id "MSTRG.13357"; transcript_id "MSTRG.13357.5"; exon_number "5";
12	StringTie	exon	70786104	70786135	1000	+	.	gene_id "MSTRG.13357"; transcript_id "MSTRG.13357.5"; exon_number "6";
12	StringTie	exon	70791549	70791643	1000	+	.	gene_id "MSTRG.13357"; transcript_id "MSTRG.13357.5"; exon_number "7";
12	StringTie	exon	70791867	70791953	1000	+	.	gene_id "MSTRG.13357"; transcript_id "MSTRG.13357.5"; exon_number "8";
12	StringTie	exon	70814608	70814695	1000	+	.	gene_id "MSTRG.13357"; transcript_id "MSTRG.13357.5"; exon_number "9";
12	StringTie	transcript	71212115	71214574	1000	-	.	gene_id "MSTRG.13363"; transcript_id "MSTRG.13363.1";
12	StringTie	exon	71212115	71212309	1000	-	.	gene_id "MSTRG.13363"; transcript_id "MSTRG.13363.1"; exon_number "1";
12	StringTie	exon	71213219	71213344	1000	-	.	gene_id "MSTRG.13363"; transcript_id "MSTRG.13363.1"; exon_number "2";
12	StringTie	exon	71214482	71214574	1000	-	.	gene_id "MSTRG.13363"; transcript_id "MSTRG.13363.1"; exon_number "3";
12	StringTie	transcript	71220291	71242363	1000	-	.	gene_id "MSTRG.13364"; transcript_id "MSTRG.13364.1";
12	StringTie	exon	71220291	71220337	1000	-	.	gene_id "MSTRG.13364"; transcript_id "MSTRG.13364.1"; exon_number "1";
12	StringTie	exon	71230075	71230195	1000	-	.	gene_id "MSTRG.13364"; transcript_id "MSTRG.13364.1"; exon_number "2";
12	StringTie	exon	71230754	71230864	1000	-	.	gene_id "MSTRG.13364"; transcript_id "MSTRG.13364.1"; exon_number "3";
12	StringTie	exon	71242111	71242363	1000	-	.	gene_id "MSTRG.13364"; transcript_id "MSTRG.13364.1"; exon_number "4";
12	StringTie	transcript	71285434	71304175	1000	-	.	gene_id "MSTRG.13366"; transcript_id "MSTRG.13366.1";
12	StringTie	exon	71285434	71285525	1000	-	.	gene_id "MSTRG.13366"; transcript_id "MSTRG.13366.1"; exon_number "1";
12	StringTie	exon	71304131	71304175	1000	-	.	gene_id "MSTRG.13366"; transcript_id "MSTRG.13366.1"; exon_number "2";
12	StringTie	transcript	71351811	71370143	1000	-	.	gene_id "MSTRG.13367"; transcript_id "MSTRG.13367.1";
12	StringTie	exon	71351811	71351883	1000	-	.	gene_id "MSTRG.13367"; transcript_id "MSTRG.13367.1"; exon_number "1";
12	StringTie	exon	71364781	71364867	1000	-	.	gene_id "MSTRG.13367"; transcript_id "MSTRG.13367.1"; exon_number "2";
12	StringTie	exon	71365091	71365185	1000	-	.	gene_id "MSTRG.13367"; transcript_id "MSTRG.13367.1"; exon_number "3";
12	StringTie	exon	71369900	71370143	1000	-	.	gene_id "MSTRG.13367"; transcript_id "MSTRG.13367.1"; exon_number "4";
12	StringTie	transcript	71561511	71561662	1000	+	.	gene_id "MSTRG.13369"; transcript_id "MSTRG.13369.1";
12	StringTie	exon	71561511	71561662	1000	+	.	gene_id "MSTRG.13369"; transcript_id "MSTRG.13369.1"; exon_number "1";
12	StringTie	transcript	71766547	71767178	1000	+	.	gene_id "MSTRG.13373"; transcript_id "MSTRG.13373.1";
12	StringTie	exon	71766547	71767178	1000	+	.	gene_id "MSTRG.13373"; transcript_id "MSTRG.13373.1"; exon_number "1";
12	StringTie	transcript	71773269	71773954	1000	+	.	gene_id "MSTRG.13374"; transcript_id "MSTRG.13374.1";
12	StringTie	exon	71773269	71773954	1000	+	.	gene_id "MSTRG.13374"; transcript_id "MSTRG.13374.1"; exon_number "1";
12	StringTie	transcript	72013378	72016935	1000	-	.	gene_id "MSTRG.13377"; transcript_id "MSTRG.13377.1";
12	StringTie	exon	72013378	72013477	1000	-	.	gene_id "MSTRG.13377"; transcript_id "MSTRG.13377.1"; exon_number "1";
12	StringTie	exon	72014761	72014880	1000	-	.	gene_id "MSTRG.13377"; transcript_id "MSTRG.13377.1"; exon_number "2";
12	StringTie	exon	72016839	72016935	1000	-	.	gene_id "MSTRG.13377"; transcript_id "MSTRG.13377.1"; exon_number "3";
12	StringTie	transcript	72022097	72022484	1000	-	.	gene_id "MSTRG.13378"; transcript_id "MSTRG.13378.1";
12	StringTie	exon	72022097	72022484	1000	-	.	gene_id "MSTRG.13378"; transcript_id "MSTRG.13378.1"; exon_number "1";
12	StringTie	transcript	72043928	72044506	1000	-	.	gene_id "MSTRG.13380"; transcript_id "MSTRG.13380.1";
12	StringTie	exon	72043928	72044506	1000	-	.	gene_id "MSTRG.13380"; transcript_id "MSTRG.13380.1"; exon_number "1";
12	StringTie	transcript	72110036	72139725	1000	-	.	gene_id "MSTRG.13383"; transcript_id "MSTRG.13383.1";
12	StringTie	exon	72110036	72110125	1000	-	.	gene_id "MSTRG.13383"; transcript_id "MSTRG.13383.1"; exon_number "1";
12	StringTie	exon	72121678	72121902	1000	-	.	gene_id "MSTRG.13383"; transcript_id "MSTRG.13383.1"; exon_number "2";
12	StringTie	exon	72132909	72133029	1000	-	.	gene_id "MSTRG.13383"; transcript_id "MSTRG.13383.1"; exon_number "3";
12	StringTie	exon	72133563	72133673	1000	-	.	gene_id "MSTRG.13383"; transcript_id "MSTRG.13383.1"; exon_number "4";
12	StringTie	exon	72139201	72139725	1000	-	.	gene_id "MSTRG.13383"; transcript_id "MSTRG.13383.1"; exon_number "5";
12	StringTie	transcript	72110093	72139725	1000	-	.	gene_id "MSTRG.13383"; transcript_id "MSTRG.13383.2";
12	StringTie	exon	72110093	72110125	1000	-	.	gene_id "MSTRG.13383"; transcript_id "MSTRG.13383.2"; exon_number "1";
12	StringTie	exon	72133563	72133673	1000	-	.	gene_id "MSTRG.13383"; transcript_id "MSTRG.13383.2"; exon_number "2";
12	StringTie	exon	72139201	72139725	1000	-	.	gene_id "MSTRG.13383"; transcript_id "MSTRG.13383.2"; exon_number "3";
12	StringTie	transcript	72126653	72139725	1000	-	.	gene_id "MSTRG.13383"; transcript_id "MSTRG.13383.3";
12	StringTie	exon	72126653	72126838	1000	-	.	gene_id "MSTRG.13383"; transcript_id "MSTRG.13383.3"; exon_number "1";
12	StringTie	exon	72133563	72133673	1000	-	.	gene_id "MSTRG.13383"; transcript_id "MSTRG.13383.3"; exon_number "2";
12	StringTie	exon	72139201	72139725	1000	-	.	gene_id "MSTRG.13383"; transcript_id "MSTRG.13383.3"; exon_number "3";
12	StringTie	transcript	72126734	72139725	1000	-	.	gene_id "MSTRG.13383"; transcript_id "MSTRG.13383.4";
12	StringTie	exon	72126734	72126838	1000	-	.	gene_id "MSTRG.13383"; transcript_id "MSTRG.13383.4"; exon_number "1";
12	StringTie	exon	72132909	72133029	1000	-	.	gene_id "MSTRG.13383"; transcript_id "MSTRG.13383.4"; exon_number "2";
12	StringTie	exon	72133563	72133673	1000	-	.	gene_id "MSTRG.13383"; transcript_id "MSTRG.13383.4"; exon_number "3";
12	StringTie	exon	72139201	72139725	1000	-	.	gene_id "MSTRG.13383"; transcript_id "MSTRG.13383.4"; exon_number "4";
12	StringTie	transcript	72132893	72139725	1000	-	.	gene_id "MSTRG.13383"; transcript_id "MSTRG.13383.5";
12	StringTie	exon	72132893	72133029	1000	-	.	gene_id "MSTRG.13383"; transcript_id "MSTRG.13383.5"; exon_number "1";
12	StringTie	exon	72133563	72133673	1000	-	.	gene_id "MSTRG.13383"; transcript_id "MSTRG.13383.5"; exon_number "2";
12	StringTie	exon	72134316	72134372	1000	-	.	gene_id "MSTRG.13383"; transcript_id "MSTRG.13383.5"; exon_number "3";
12	StringTie	exon	72139201	72139725	1000	-	.	gene_id "MSTRG.13383"; transcript_id "MSTRG.13383.5"; exon_number "4";
12	StringTie	transcript	72136650	72136739	1000	+	.	gene_id "MSTRG.13384"; transcript_id "MSTRG.13384.1";
12	StringTie	exon	72136650	72136739	1000	+	.	gene_id "MSTRG.13384"; transcript_id "MSTRG.13384.1"; exon_number "1";
12	StringTie	transcript	72300441	72300585	1000	-	.	gene_id "MSTRG.13390"; transcript_id "MSTRG.13390.1";
12	StringTie	exon	72300441	72300585	1000	-	.	gene_id "MSTRG.13390"; transcript_id "MSTRG.13390.1"; exon_number "1";
12	StringTie	transcript	72614940	72626370	1000	-	.	gene_id "MSTRG.13392"; transcript_id "MSTRG.13392.1";
12	StringTie	exon	72614940	72615163	1000	-	.	gene_id "MSTRG.13392"; transcript_id "MSTRG.13392.1"; exon_number "1";
12	StringTie	exon	72615698	72615808	1000	-	.	gene_id "MSTRG.13392"; transcript_id "MSTRG.13392.1"; exon_number "2";
12	StringTie	exon	72625841	72626370	1000	-	.	gene_id "MSTRG.13392"; transcript_id "MSTRG.13392.1"; exon_number "3";
12	StringTie	transcript	72681594	72698354	1000	+	.	gene_id "MSTRG.13393"; transcript_id "MSTRG.13393.1";
12	StringTie	exon	72681594	72681681	1000	+	.	gene_id "MSTRG.13393"; transcript_id "MSTRG.13393.1"; exon_number "1";
12	StringTie	exon	72691392	72691445	1000	+	.	gene_id "MSTRG.13393"; transcript_id "MSTRG.13393.1"; exon_number "2";
12	StringTie	exon	72697967	72698354	1000	+	.	gene_id "MSTRG.13393"; transcript_id "MSTRG.13393.1"; exon_number "3";
12	StringTie	transcript	72681594	72698354	1000	+	.	gene_id "MSTRG.13393"; transcript_id "MSTRG.13393.2";
12	StringTie	exon	72681594	72681681	1000	+	.	gene_id "MSTRG.13393"; transcript_id "MSTRG.13393.2"; exon_number "1";
12	StringTie	exon	72691373	72691445	1000	+	.	gene_id "MSTRG.13393"; transcript_id "MSTRG.13393.2"; exon_number "2";
12	StringTie	exon	72697967	72698354	1000	+	.	gene_id "MSTRG.13393"; transcript_id "MSTRG.13393.2"; exon_number "3";
12	StringTie	transcript	72681594	72698354	1000	+	.	gene_id "MSTRG.13393"; transcript_id "MSTRG.13393.3";
12	StringTie	exon	72681594	72681681	1000	+	.	gene_id "MSTRG.13393"; transcript_id "MSTRG.13393.3"; exon_number "1";
12	StringTie	exon	72697967	72698354	1000	+	.	gene_id "MSTRG.13393"; transcript_id "MSTRG.13393.3"; exon_number "2";
12	StringTie	transcript	72681596	72685877	1000	+	.	gene_id "MSTRG.13393"; transcript_id "MSTRG.13393.4";
12	StringTie	exon	72681596	72681681	1000	+	.	gene_id "MSTRG.13393"; transcript_id "MSTRG.13393.4"; exon_number "1";
12	StringTie	exon	72685779	72685877	1000	+	.	gene_id "MSTRG.13393"; transcript_id "MSTRG.13393.4"; exon_number "2";
12	StringTie	transcript	72904621	73009542	1000	+	.	gene_id "MSTRG.13396"; transcript_id "MSTRG.13396.1";
12	StringTie	exon	72904621	72905088	1000	+	.	gene_id "MSTRG.13396"; transcript_id "MSTRG.13396.1"; exon_number "1";
12	StringTie	exon	72997031	72997192	1000	+	.	gene_id "MSTRG.13396"; transcript_id "MSTRG.13396.1"; exon_number "2";
12	StringTie	exon	72997281	72997362	1000	+	.	gene_id "MSTRG.13396"; transcript_id "MSTRG.13396.1"; exon_number "3";
12	StringTie	exon	73008293	73008400	1000	+	.	gene_id "MSTRG.13396"; transcript_id "MSTRG.13396.1"; exon_number "4";
12	StringTie	exon	73009107	73009542	1000	+	.	gene_id "MSTRG.13396"; transcript_id "MSTRG.13396.1"; exon_number "5";
12	StringTie	transcript	72906547	73009542	1000	+	.	gene_id "MSTRG.13396"; transcript_id "MSTRG.13396.2";
12	StringTie	exon	72906547	72906888	1000	+	.	gene_id "MSTRG.13396"; transcript_id "MSTRG.13396.2"; exon_number "1";
12	StringTie	exon	72997031	72997192	1000	+	.	gene_id "MSTRG.13396"; transcript_id "MSTRG.13396.2"; exon_number "2";
12	StringTie	exon	72997281	72997362	1000	+	.	gene_id "MSTRG.13396"; transcript_id "MSTRG.13396.2"; exon_number "3";
12	StringTie	exon	73008293	73008400	1000	+	.	gene_id "MSTRG.13396"; transcript_id "MSTRG.13396.2"; exon_number "4";
12	StringTie	exon	73009107	73009542	1000	+	.	gene_id "MSTRG.13396"; transcript_id "MSTRG.13396.2"; exon_number "5";
12	StringTie	transcript	72906547	72912136	1000	+	.	gene_id "MSTRG.13396"; transcript_id "MSTRG.13396.3";
12	StringTie	exon	72906547	72906888	1000	+	.	gene_id "MSTRG.13396"; transcript_id "MSTRG.13396.3"; exon_number "1";
12	StringTie	exon	72911958	72912136	1000	+	.	gene_id "MSTRG.13396"; transcript_id "MSTRG.13396.3"; exon_number "2";
12	StringTie	transcript	72988972	73009542	1000	+	.	gene_id "MSTRG.13396"; transcript_id "MSTRG.13396.4";
12	StringTie	exon	72988972	72989305	1000	+	.	gene_id "MSTRG.13396"; transcript_id "MSTRG.13396.4"; exon_number "1";
12	StringTie	exon	72997031	72997192	1000	+	.	gene_id "MSTRG.13396"; transcript_id "MSTRG.13396.4"; exon_number "2";
12	StringTie	exon	72997281	72997362	1000	+	.	gene_id "MSTRG.13396"; transcript_id "MSTRG.13396.4"; exon_number "3";
12	StringTie	exon	73008293	73008400	1000	+	.	gene_id "MSTRG.13396"; transcript_id "MSTRG.13396.4"; exon_number "4";
12	StringTie	exon	73009107	73009542	1000	+	.	gene_id "MSTRG.13396"; transcript_id "MSTRG.13396.4"; exon_number "5";
12	StringTie	transcript	72988984	73009542	1000	+	.	gene_id "MSTRG.13396"; transcript_id "MSTRG.13396.5";
12	StringTie	exon	72988984	72989305	1000	+	.	gene_id "MSTRG.13396"; transcript_id "MSTRG.13396.5"; exon_number "1";
12	StringTie	exon	72995385	72995493	1000	+	.	gene_id "MSTRG.13396"; transcript_id "MSTRG.13396.5"; exon_number "2";
12	StringTie	exon	72997031	72997192	1000	+	.	gene_id "MSTRG.13396"; transcript_id "MSTRG.13396.5"; exon_number "3";
12	StringTie	exon	72997281	72997362	1000	+	.	gene_id "MSTRG.13396"; transcript_id "MSTRG.13396.5"; exon_number "4";
12	StringTie	exon	73008293	73008400	1000	+	.	gene_id "MSTRG.13396"; transcript_id "MSTRG.13396.5"; exon_number "5";
12	StringTie	exon	73009107	73009542	1000	+	.	gene_id "MSTRG.13396"; transcript_id "MSTRG.13396.5"; exon_number "6";
12	StringTie	transcript	72936669	72937991	1000	-	.	gene_id "MSTRG.13398"; transcript_id "MSTRG.13398.1";
12	StringTie	exon	72936669	72936698	1000	-	.	gene_id "MSTRG.13398"; transcript_id "MSTRG.13398.1"; exon_number "1";
12	StringTie	exon	72937076	72937117	1000	-	.	gene_id "MSTRG.13398"; transcript_id "MSTRG.13398.1"; exon_number "2";
12	StringTie	exon	72937495	72937532	1000	-	.	gene_id "MSTRG.13398"; transcript_id "MSTRG.13398.1"; exon_number "3";
12	StringTie	exon	72937911	72937991	1000	-	.	gene_id "MSTRG.13398"; transcript_id "MSTRG.13398.1"; exon_number "4";
12	StringTie	transcript	72936854	72937991	1000	-	.	gene_id "MSTRG.13398"; transcript_id "MSTRG.13398.2";
12	StringTie	exon	72936854	72937532	1000	-	.	gene_id "MSTRG.13398"; transcript_id "MSTRG.13398.2"; exon_number "1";
12	StringTie	exon	72937911	72937991	1000	-	.	gene_id "MSTRG.13398"; transcript_id "MSTRG.13398.2"; exon_number "2";
12	StringTie	transcript	72936854	72937991	1000	-	.	gene_id "MSTRG.13398"; transcript_id "MSTRG.13398.3";
12	StringTie	exon	72936854	72937117	1000	-	.	gene_id "MSTRG.13398"; transcript_id "MSTRG.13398.3"; exon_number "1";
12	StringTie	exon	72937349	72937532	1000	-	.	gene_id "MSTRG.13398"; transcript_id "MSTRG.13398.3"; exon_number "2";
12	StringTie	exon	72937911	72937991	1000	-	.	gene_id "MSTRG.13398"; transcript_id "MSTRG.13398.3"; exon_number "3";
12	StringTie	transcript	72936894	72937991	1000	-	.	gene_id "MSTRG.13398"; transcript_id "MSTRG.13398.4";
12	StringTie	exon	72936894	72937117	1000	-	.	gene_id "MSTRG.13398"; transcript_id "MSTRG.13398.4"; exon_number "1";
12	StringTie	exon	72937358	72937532	1000	-	.	gene_id "MSTRG.13398"; transcript_id "MSTRG.13398.4"; exon_number "2";
12	StringTie	exon	72937911	72937991	1000	-	.	gene_id "MSTRG.13398"; transcript_id "MSTRG.13398.4"; exon_number "3";
12	StringTie	transcript	73012561	73013344	1000	+	.	gene_id "MSTRG.13400"; transcript_id "MSTRG.13400.1";
12	StringTie	exon	73012561	73013344	1000	+	.	gene_id "MSTRG.13400"; transcript_id "MSTRG.13400.1"; exon_number "1";
12	StringTie	transcript	73014646	73033331	1000	-	.	gene_id "MSTRG.13401"; transcript_id "MSTRG.13401.1";
12	StringTie	exon	73014646	73014705	1000	-	.	gene_id "MSTRG.13401"; transcript_id "MSTRG.13401.1"; exon_number "1";
12	StringTie	exon	73015873	73016003	1000	-	.	gene_id "MSTRG.13401"; transcript_id "MSTRG.13401.1"; exon_number "2";
12	StringTie	exon	73017531	73017727	1000	-	.	gene_id "MSTRG.13401"; transcript_id "MSTRG.13401.1"; exon_number "3";
12	StringTie	exon	73019358	73019411	1000	-	.	gene_id "MSTRG.13401"; transcript_id "MSTRG.13401.1"; exon_number "4";
12	StringTie	exon	73019988	73020117	1000	-	.	gene_id "MSTRG.13401"; transcript_id "MSTRG.13401.1"; exon_number "5";
12	StringTie	exon	73020407	73020569	1000	-	.	gene_id "MSTRG.13401"; transcript_id "MSTRG.13401.1"; exon_number "6";
12	StringTie	exon	73024131	73024273	1000	-	.	gene_id "MSTRG.13401"; transcript_id "MSTRG.13401.1"; exon_number "7";
12	StringTie	exon	73033232	73033331	1000	-	.	gene_id "MSTRG.13401"; transcript_id "MSTRG.13401.1"; exon_number "8";
12	StringTie	transcript	73017617	73033331	1000	-	.	gene_id "MSTRG.13401"; transcript_id "MSTRG.13401.2";
12	StringTie	exon	73017617	73017727	1000	-	.	gene_id "MSTRG.13401"; transcript_id "MSTRG.13401.2"; exon_number "1";
12	StringTie	exon	73019358	73019411	1000	-	.	gene_id "MSTRG.13401"; transcript_id "MSTRG.13401.2"; exon_number "2";
12	StringTie	exon	73019988	73020117	1000	-	.	gene_id "MSTRG.13401"; transcript_id "MSTRG.13401.2"; exon_number "3";
12	StringTie	exon	73020407	73020569	1000	-	.	gene_id "MSTRG.13401"; transcript_id "MSTRG.13401.2"; exon_number "4";
12	StringTie	exon	73024131	73024273	1000	-	.	gene_id "MSTRG.13401"; transcript_id "MSTRG.13401.2"; exon_number "5";
12	StringTie	exon	73033144	73033331	1000	-	.	gene_id "MSTRG.13401"; transcript_id "MSTRG.13401.2"; exon_number "6";
12	StringTie	transcript	73019988	73033331	1000	-	.	gene_id "MSTRG.13401"; transcript_id "MSTRG.13401.3";
12	StringTie	exon	73019988	73020117	1000	-	.	gene_id "MSTRG.13401"; transcript_id "MSTRG.13401.3"; exon_number "1";
12	StringTie	exon	73020407	73020569	1000	-	.	gene_id "MSTRG.13401"; transcript_id "MSTRG.13401.3"; exon_number "2";
12	StringTie	exon	73024131	73024273	1000	-	.	gene_id "MSTRG.13401"; transcript_id "MSTRG.13401.3"; exon_number "3";
12	StringTie	exon	73028368	73028427	1000	-	.	gene_id "MSTRG.13401"; transcript_id "MSTRG.13401.3"; exon_number "4";
12	StringTie	exon	73033232	73033331	1000	-	.	gene_id "MSTRG.13401"; transcript_id "MSTRG.13401.3"; exon_number "5";
12	StringTie	transcript	73019988	73033331	1000	-	.	gene_id "MSTRG.13401"; transcript_id "MSTRG.13401.4";
12	StringTie	exon	73019988	73020117	1000	-	.	gene_id "MSTRG.13401"; transcript_id "MSTRG.13401.4"; exon_number "1";
12	StringTie	exon	73020407	73020569	1000	-	.	gene_id "MSTRG.13401"; transcript_id "MSTRG.13401.4"; exon_number "2";
12	StringTie	exon	73024131	73024273	1000	-	.	gene_id "MSTRG.13401"; transcript_id "MSTRG.13401.4"; exon_number "3";
12	StringTie	exon	73028368	73028427	1000	-	.	gene_id "MSTRG.13401"; transcript_id "MSTRG.13401.4"; exon_number "4";
12	StringTie	exon	73033144	73033331	1000	-	.	gene_id "MSTRG.13401"; transcript_id "MSTRG.13401.4"; exon_number "5";
12	StringTie	transcript	73020481	73049361	1000	-	.	gene_id "MSTRG.13401"; transcript_id "MSTRG.13401.5";
12	StringTie	exon	73020481	73020569	1000	-	.	gene_id "MSTRG.13401"; transcript_id "MSTRG.13401.5"; exon_number "1";
12	StringTie	exon	73024131	73024273	1000	-	.	gene_id "MSTRG.13401"; transcript_id "MSTRG.13401.5"; exon_number "2";
12	StringTie	exon	73028368	73028427	1000	-	.	gene_id "MSTRG.13401"; transcript_id "MSTRG.13401.5"; exon_number "3";
12	StringTie	exon	73033749	73033805	1000	-	.	gene_id "MSTRG.13401"; transcript_id "MSTRG.13401.5"; exon_number "4";
12	StringTie	exon	73036689	73036745	1000	-	.	gene_id "MSTRG.13401"; transcript_id "MSTRG.13401.5"; exon_number "5";
12	StringTie	exon	73038222	73038270	1000	-	.	gene_id "MSTRG.13401"; transcript_id "MSTRG.13401.5"; exon_number "6";
12	StringTie	exon	73038717	73038857	1000	-	.	gene_id "MSTRG.13401"; transcript_id "MSTRG.13401.5"; exon_number "7";
12	StringTie	exon	73045587	73045649	1000	-	.	gene_id "MSTRG.13401"; transcript_id "MSTRG.13401.5"; exon_number "8";
12	StringTie	exon	73049309	73049361	1000	-	.	gene_id "MSTRG.13401"; transcript_id "MSTRG.13401.5"; exon_number "9";
12	StringTie	transcript	73036689	73049361	1000	-	.	gene_id "MSTRG.13401"; transcript_id "MSTRG.13401.6";
12	StringTie	exon	73036689	73036745	1000	-	.	gene_id "MSTRG.13401"; transcript_id "MSTRG.13401.6"; exon_number "1";
12	StringTie	exon	73045587	73045649	1000	-	.	gene_id "MSTRG.13401"; transcript_id "MSTRG.13401.6"; exon_number "2";
12	StringTie	exon	73049309	73049361	1000	-	.	gene_id "MSTRG.13401"; transcript_id "MSTRG.13401.6"; exon_number "3";
12	StringTie	transcript	73031452	73032138	1000	-	.	gene_id "MSTRG.13402"; transcript_id "MSTRG.13402.1";
12	StringTie	exon	73031452	73032138	1000	-	.	gene_id "MSTRG.13402"; transcript_id "MSTRG.13402.1"; exon_number "1";
12	StringTie	transcript	73033746	73034188	1000	+	.	gene_id "MSTRG.13403"; transcript_id "MSTRG.13403.1";
12	StringTie	exon	73033746	73034188	1000	+	.	gene_id "MSTRG.13403"; transcript_id "MSTRG.13403.1"; exon_number "1";
12	StringTie	transcript	73052084	73058946	1000	-	.	gene_id "MSTRG.13405"; transcript_id "MSTRG.13405.1";
12	StringTie	exon	73052084	73052208	1000	-	.	gene_id "MSTRG.13405"; transcript_id "MSTRG.13405.1"; exon_number "1";
12	StringTie	exon	73055148	73055232	1000	-	.	gene_id "MSTRG.13405"; transcript_id "MSTRG.13405.1"; exon_number "2";
12	StringTie	exon	73058647	73058946	1000	-	.	gene_id "MSTRG.13405"; transcript_id "MSTRG.13405.1"; exon_number "3";
12	StringTie	transcript	73059337	73062121	1000	-	.	gene_id "MSTRG.13406"; transcript_id "MSTRG.13406.1";
12	StringTie	exon	73059337	73059565	1000	-	.	gene_id "MSTRG.13406"; transcript_id "MSTRG.13406.1"; exon_number "1";
12	StringTie	exon	73060366	73060579	1000	-	.	gene_id "MSTRG.13406"; transcript_id "MSTRG.13406.1"; exon_number "2";
12	StringTie	exon	73060936	73061033	1000	-	.	gene_id "MSTRG.13406"; transcript_id "MSTRG.13406.1"; exon_number "3";
12	StringTie	exon	73061779	73062121	1000	-	.	gene_id "MSTRG.13406"; transcript_id "MSTRG.13406.1"; exon_number "4";
12	StringTie	transcript	73060383	73062121	1000	-	.	gene_id "MSTRG.13406"; transcript_id "MSTRG.13406.2";
12	StringTie	exon	73060383	73060481	1000	-	.	gene_id "MSTRG.13406"; transcript_id "MSTRG.13406.2"; exon_number "1";
12	StringTie	exon	73060936	73061033	1000	-	.	gene_id "MSTRG.13406"; transcript_id "MSTRG.13406.2"; exon_number "2";
12	StringTie	exon	73061779	73062121	1000	-	.	gene_id "MSTRG.13406"; transcript_id "MSTRG.13406.2"; exon_number "3";
12	StringTie	transcript	73060387	73062121	1000	-	.	gene_id "MSTRG.13406"; transcript_id "MSTRG.13406.3";
12	StringTie	exon	73060387	73060481	1000	-	.	gene_id "MSTRG.13406"; transcript_id "MSTRG.13406.3"; exon_number "1";
12	StringTie	exon	73060557	73060579	1000	-	.	gene_id "MSTRG.13406"; transcript_id "MSTRG.13406.3"; exon_number "2";
12	StringTie	exon	73060936	73061033	1000	-	.	gene_id "MSTRG.13406"; transcript_id "MSTRG.13406.3"; exon_number "3";
12	StringTie	exon	73061779	73062121	1000	-	.	gene_id "MSTRG.13406"; transcript_id "MSTRG.13406.3"; exon_number "4";
12	StringTie	transcript	73060411	73082600	1000	-	.	gene_id "MSTRG.13406"; transcript_id "MSTRG.13406.4";
12	StringTie	exon	73060411	73060579	1000	-	.	gene_id "MSTRG.13406"; transcript_id "MSTRG.13406.4"; exon_number "1";
12	StringTie	exon	73060936	73061033	1000	-	.	gene_id "MSTRG.13406"; transcript_id "MSTRG.13406.4"; exon_number "2";
12	StringTie	exon	73082525	73082600	1000	-	.	gene_id "MSTRG.13406"; transcript_id "MSTRG.13406.4"; exon_number "3";
12	StringTie	transcript	73076556	73082600	1000	-	.	gene_id "MSTRG.13406"; transcript_id "MSTRG.13406.5";
12	StringTie	exon	73076556	73076710	1000	-	.	gene_id "MSTRG.13406"; transcript_id "MSTRG.13406.5"; exon_number "1";
12	StringTie	exon	73082525	73082600	1000	-	.	gene_id "MSTRG.13406"; transcript_id "MSTRG.13406.5"; exon_number "2";
12	StringTie	transcript	73095310	73157719	1000	+	.	gene_id "MSTRG.13409"; transcript_id "MSTRG.13409.1";
12	StringTie	exon	73095310	73095594	1000	+	.	gene_id "MSTRG.13409"; transcript_id "MSTRG.13409.1"; exon_number "1";
12	StringTie	exon	73119140	73119250	1000	+	.	gene_id "MSTRG.13409"; transcript_id "MSTRG.13409.1"; exon_number "2";
12	StringTie	exon	73128833	73128957	1000	+	.	gene_id "MSTRG.13409"; transcript_id "MSTRG.13409.1"; exon_number "3";
```
